## Supplemental Table 1 for "Polysome fractionation analysis reveals features important for human nonsense-mediated mRNA decay": combined_sc-upf.combinedF_oldHeLaPlus_161228.gtf (part 103 of 224)

```
chr9	hg19_knownGene	exon	36352739	36352845	.	-	.	gene_id "XLOC_027095"; transcript_id "5_00072119"; exon_number "5"; gene_name "uc003zzm.2"; oId "uc003zzm.2"; nearest_ref "uc003zzm.2"; class_code "="; tss_id "TSS24557"; p_id "P24145";
chr9	hg19_knownGene	exon	36353167	36353328	.	-	.	gene_id "XLOC_027095"; transcript_id "5_00072119"; exon_number "6"; gene_name "uc003zzm.2"; oId "uc003zzm.2"; nearest_ref "uc003zzm.2"; class_code "="; tss_id "TSS24557"; p_id "P24145";
chr9	hg19_knownGene	exon	36356300	36356470	.	-	.	gene_id "XLOC_027095"; transcript_id "5_00072119"; exon_number "7"; gene_name "uc003zzm.2"; oId "uc003zzm.2"; nearest_ref "uc003zzm.2"; class_code "="; tss_id "TSS24557"; p_id "P24145";
chr9	hg19_knownGene	exon	36357772	36357939	.	-	.	gene_id "XLOC_027095"; transcript_id "5_00072119"; exon_number "8"; gene_name "uc003zzm.2"; oId "uc003zzm.2"; nearest_ref "uc003zzm.2"; class_code "="; tss_id "TSS24557"; p_id "P24145";
chr9	hg19_knownGene	exon	36369716	36369929	.	-	.	gene_id "XLOC_027095"; transcript_id "5_00072119"; exon_number "9"; gene_name "uc003zzm.2"; oId "uc003zzm.2"; nearest_ref "uc003zzm.2"; class_code "="; tss_id "TSS24557"; p_id "P24145";
chr9	hg19_knownGene	exon	36375931	36376124	.	-	.	gene_id "XLOC_027095"; transcript_id "5_00072119"; exon_number "10"; gene_name "uc003zzm.2"; oId "uc003zzm.2"; nearest_ref "uc003zzm.2"; class_code "="; tss_id "TSS24557"; p_id "P24145";
chr9	hg19_knownGene	exon	36390464	36390613	.	-	.	gene_id "XLOC_027095"; transcript_id "5_00072119"; exon_number "11"; gene_name "uc003zzm.2"; oId "uc003zzm.2"; nearest_ref "uc003zzm.2"; class_code "="; tss_id "TSS24557"; p_id "P24145";
chr9	hg19_knownGene	exon	36401095	36401195	.	-	.	gene_id "XLOC_027095"; transcript_id "5_00072119"; exon_number "12"; gene_name "uc003zzm.2"; oId "uc003zzm.2"; nearest_ref "uc003zzm.2"; class_code "="; tss_id "TSS24557"; p_id "P24145";
chr9	hg19_knownGene	exon	36838531	36840633	.	-	.	gene_id "XLOC_027096"; transcript_id "5_00072122"; exon_number "1"; gene_name "uc011lpv.1"; oId "uc011lpv.1"; nearest_ref "uc011lpv.1"; class_code "="; tss_id "TSS24558";
chr9	hg19_knownGene	exon	37002645	37002773	.	-	.	gene_id "XLOC_027096"; transcript_id "5_00072122"; exon_number "2"; gene_name "uc011lpv.1"; oId "uc011lpv.1"; nearest_ref "uc011lpv.1"; class_code "="; tss_id "TSS24558";
chr9	hg19_knownGene	exon	36838531	36840633	.	-	.	gene_id "XLOC_027096"; transcript_id "5_00072121"; exon_number "1"; gene_name "uc011lpu.1"; oId "uc011lpu.1"; nearest_ref "uc011lpu.1"; class_code "="; tss_id "TSS24558";
chr9	hg19_knownGene	exon	36846840	36846926	.	-	.	gene_id "XLOC_027096"; transcript_id "5_00072121"; exon_number "2"; gene_name "uc011lpu.1"; oId "uc011lpu.1"; nearest_ref "uc011lpu.1"; class_code "="; tss_id "TSS24558";
chr9	hg19_knownGene	exon	37002645	37002773	.	-	.	gene_id "XLOC_027096"; transcript_id "5_00072121"; exon_number "3"; gene_name "uc011lpu.1"; oId "uc011lpu.1"; nearest_ref "uc011lpu.1"; class_code "="; tss_id "TSS24558";
chr9	hg19_knownGene	exon	36838531	36840633	.	-	.	gene_id "XLOC_027096"; transcript_id "5_00072120"; exon_number "1"; gene_name "uc011lpt.1"; oId "uc011lpt.1"; nearest_ref "uc011lpt.1"; class_code "="; tss_id "TSS24558"; p_id "P24159";
chr9	hg19_knownGene	exon	36846840	36846926	.	-	.	gene_id "XLOC_027096"; transcript_id "5_00072120"; exon_number "2"; gene_name "uc011lpt.1"; oId "uc011lpt.1"; nearest_ref "uc011lpt.1"; class_code "="; tss_id "TSS24558"; p_id "P24159";
chr9	hg19_knownGene	exon	36882001	36882102	.	-	.	gene_id "XLOC_027096"; transcript_id "5_00072120"; exon_number "3"; gene_name "uc011lpt.1"; oId "uc011lpt.1"; nearest_ref "uc011lpt.1"; class_code "="; tss_id "TSS24558"; p_id "P24159";
chr9	hg19_knownGene	exon	36923352	36923481	.	-	.	gene_id "XLOC_027096"; transcript_id "5_00072120"; exon_number "4"; gene_name "uc011lpt.1"; oId "uc011lpt.1"; nearest_ref "uc011lpt.1"; class_code "="; tss_id "TSS24558"; p_id "P24159";
chr9	hg19_knownGene	exon	36930885	36930941	.	-	.	gene_id "XLOC_027096"; transcript_id "5_00072120"; exon_number "5"; gene_name "uc011lpt.1"; oId "uc011lpt.1"; nearest_ref "uc011lpt.1"; class_code "="; tss_id "TSS24558"; p_id "P24159";
chr9	hg19_knownGene	exon	36966546	36966721	.	-	.	gene_id "XLOC_027096"; transcript_id "5_00072120"; exon_number "6"; gene_name "uc011lpt.1"; oId "uc011lpt.1"; nearest_ref "uc011lpt.1"; class_code "="; tss_id "TSS24558"; p_id "P24159";
chr9	hg19_knownGene	exon	37002645	37002773	.	-	.	gene_id "XLOC_027096"; transcript_id "5_00072120"; exon_number "7"; gene_name "uc011lpt.1"; oId "uc011lpt.1"; nearest_ref "uc011lpt.1"; class_code "="; tss_id "TSS24558"; p_id "P24159";
chr9	hg19_knownGene	exon	36838531	36840633	.	-	.	gene_id "XLOC_027096"; transcript_id "5_00072128"; exon_number "1"; gene_name "uc010mls.1"; oId "uc010mls.1"; nearest_ref "uc010mls.1"; class_code "="; tss_id "TSS24559"; p_id "P24151";
chr9	hg19_knownGene	exon	36966546	36966721	.	-	.	gene_id "XLOC_027096"; transcript_id "5_00072128"; exon_number "2"; gene_name "uc010mls.1"; oId "uc010mls.1"; nearest_ref "uc010mls.1"; class_code "="; tss_id "TSS24559"; p_id "P24151";
chr9	hg19_knownGene	exon	37002645	37002773	.	-	.	gene_id "XLOC_027096"; transcript_id "5_00072128"; exon_number "3"; gene_name "uc010mls.1"; oId "uc010mls.1"; nearest_ref "uc010mls.1"; class_code "="; tss_id "TSS24559"; p_id "P24151";
chr9	hg19_knownGene	exon	37006470	37006534	.	-	.	gene_id "XLOC_027096"; transcript_id "5_00072128"; exon_number "4"; gene_name "uc010mls.1"; oId "uc010mls.1"; nearest_ref "uc010mls.1"; class_code "="; tss_id "TSS24559"; p_id "P24151";
chr9	hg19_knownGene	exon	37014994	37015191	.	-	.	gene_id "XLOC_027096"; transcript_id "5_00072128"; exon_number "5"; gene_name "uc010mls.1"; oId "uc010mls.1"; nearest_ref "uc010mls.1"; class_code "="; tss_id "TSS24559"; p_id "P24151";
chr9	hg19_knownGene	exon	37020633	37020798	.	-	.	gene_id "XLOC_027096"; transcript_id "5_00072128"; exon_number "6"; gene_name "uc010mls.1"; oId "uc010mls.1"; nearest_ref "uc010mls.1"; class_code "="; tss_id "TSS24559"; p_id "P24151";
chr9	hg19_knownGene	exon	37033983	37034476	.	-	.	gene_id "XLOC_027096"; transcript_id "5_00072128"; exon_number "7"; gene_name "uc010mls.1"; oId "uc010mls.1"; nearest_ref "uc010mls.1"; class_code "="; tss_id "TSS24559"; p_id "P24151";
chr9	hg19_knownGene	exon	36838531	36840633	.	-	.	gene_id "XLOC_027096"; transcript_id "5_00072130"; exon_number "1"; gene_name "uc011lpx.1"; oId "uc011lpx.1"; nearest_ref "uc011lpx.1"; class_code "="; tss_id "TSS24559"; p_id "P24150";
chr9	hg19_knownGene	exon	36846840	36846926	.	-	.	gene_id "XLOC_027096"; transcript_id "5_00072130"; exon_number "2"; gene_name "uc011lpx.1"; oId "uc011lpx.1"; nearest_ref "uc011lpx.1"; class_code "="; tss_id "TSS24559"; p_id "P24150";
chr9	hg19_knownGene	exon	36923352	36923481	.	-	.	gene_id "XLOC_027096"; transcript_id "5_00072130"; exon_number "3"; gene_name "uc011lpx.1"; oId "uc011lpx.1"; nearest_ref "uc011lpx.1"; class_code "="; tss_id "TSS24559"; p_id "P24150";
chr9	hg19_knownGene	exon	36966546	36966721	.	-	.	gene_id "XLOC_027096"; transcript_id "5_00072130"; exon_number "4"; gene_name "uc011lpx.1"; oId "uc011lpx.1"; nearest_ref "uc011lpx.1"; class_code "="; tss_id "TSS24559"; p_id "P24150";
chr9	hg19_knownGene	exon	37002645	37002773	.	-	.	gene_id "XLOC_027096"; transcript_id "5_00072130"; exon_number "5"; gene_name "uc011lpx.1"; oId "uc011lpx.1"; nearest_ref "uc011lpx.1"; class_code "="; tss_id "TSS24559"; p_id "P24150";
chr9	hg19_knownGene	exon	37006470	37006534	.	-	.	gene_id "XLOC_027096"; transcript_id "5_00072130"; exon_number "6"; gene_name "uc011lpx.1"; oId "uc011lpx.1"; nearest_ref "uc011lpx.1"; class_code "="; tss_id "TSS24559"; p_id "P24150";
chr9	hg19_knownGene	exon	37020633	37020798	.	-	.	gene_id "XLOC_027096"; transcript_id "5_00072130"; exon_number "7"; gene_name "uc011lpx.1"; oId "uc011lpx.1"; nearest_ref "uc011lpx.1"; class_code "="; tss_id "TSS24559"; p_id "P24150";
chr9	hg19_knownGene	exon	37033983	37034476	.	-	.	gene_id "XLOC_027096"; transcript_id "5_00072130"; exon_number "8"; gene_name "uc011lpx.1"; oId "uc011lpx.1"; nearest_ref "uc011lpx.1"; class_code "="; tss_id "TSS24559"; p_id "P24150";
chr9	hg19_knownGene	exon	36838531	36840633	.	-	.	gene_id "XLOC_027096"; transcript_id "5_00072132"; exon_number "1"; gene_name "uc011lpz.1"; oId "uc011lpz.1"; nearest_ref "uc011lpz.1"; class_code "="; tss_id "TSS24559"; p_id "P24156";
chr9	hg19_knownGene	exon	36846840	36846926	.	-	.	gene_id "XLOC_027096"; transcript_id "5_00072132"; exon_number "2"; gene_name "uc011lpz.1"; oId "uc011lpz.1"; nearest_ref "uc011lpz.1"; class_code "="; tss_id "TSS24559"; p_id "P24156";
chr9	hg19_knownGene	exon	36882001	36882102	.	-	.	gene_id "XLOC_027096"; transcript_id "5_00072132"; exon_number "3"; gene_name "uc011lpz.1"; oId "uc011lpz.1"; nearest_ref "uc011lpz.1"; class_code "="; tss_id "TSS24559"; p_id "P24156";
chr9	hg19_knownGene	exon	36923352	36923481	.	-	.	gene_id "XLOC_027096"; transcript_id "5_00072132"; exon_number "4"; gene_name "uc011lpz.1"; oId "uc011lpz.1"; nearest_ref "uc011lpz.1"; class_code "="; tss_id "TSS24559"; p_id "P24156";
chr9	hg19_knownGene	exon	36966546	36966721	.	-	.	gene_id "XLOC_027096"; transcript_id "5_00072132"; exon_number "5"; gene_name "uc011lpz.1"; oId "uc011lpz.1"; nearest_ref "uc011lpz.1"; class_code "="; tss_id "TSS24559"; p_id "P24156";
chr9	hg19_knownGene	exon	37006470	37006534	.	-	.	gene_id "XLOC_027096"; transcript_id "5_00072132"; exon_number "6"; gene_name "uc011lpz.1"; oId "uc011lpz.1"; nearest_ref "uc011lpz.1"; class_code "="; tss_id "TSS24559"; p_id "P24156";
chr9	hg19_knownGene	exon	37014994	37015191	.	-	.	gene_id "XLOC_027096"; transcript_id "5_00072132"; exon_number "7"; gene_name "uc011lpz.1"; oId "uc011lpz.1"; nearest_ref "uc011lpz.1"; class_code "="; tss_id "TSS24559"; p_id "P24156";
chr9	hg19_knownGene	exon	37020633	37020798	.	-	.	gene_id "XLOC_027096"; transcript_id "5_00072132"; exon_number "8"; gene_name "uc011lpz.1"; oId "uc011lpz.1"; nearest_ref "uc011lpz.1"; class_code "="; tss_id "TSS24559"; p_id "P24156";
chr9	hg19_knownGene	exon	37033983	37034476	.	-	.	gene_id "XLOC_027096"; transcript_id "5_00072132"; exon_number "9"; gene_name "uc011lpz.1"; oId "uc011lpz.1"; nearest_ref "uc011lpz.1"; class_code "="; tss_id "TSS24559"; p_id "P24156";
chr9	hg19_knownGene	exon	36838531	36840633	.	-	.	gene_id "XLOC_027096"; transcript_id "5_00072134"; exon_number "1"; gene_name "uc011lqb.1"; oId "uc011lqb.1"; nearest_ref "uc011lqb.1"; class_code "="; tss_id "TSS24559";
chr9	hg19_knownGene	exon	36846840	36846926	.	-	.	gene_id "XLOC_027096"; transcript_id "5_00072134"; exon_number "2"; gene_name "uc011lqb.1"; oId "uc011lqb.1"; nearest_ref "uc011lqb.1"; class_code "="; tss_id "TSS24559";
chr9	hg19_knownGene	exon	36882001	36882102	.	-	.	gene_id "XLOC_027096"; transcript_id "5_00072134"; exon_number "3"; gene_name "uc011lqb.1"; oId "uc011lqb.1"; nearest_ref "uc011lqb.1"; class_code "="; tss_id "TSS24559";
chr9	hg19_knownGene	exon	36930885	36930941	.	-	.	gene_id "XLOC_027096"; transcript_id "5_00072134"; exon_number "4"; gene_name "uc011lqb.1"; oId "uc011lqb.1"; nearest_ref "uc011lqb.1"; class_code "="; tss_id "TSS24559";
chr9	hg19_knownGene	exon	36966546	36966721	.	-	.	gene_id "XLOC_027096"; transcript_id "5_00072134"; exon_number "5"; gene_name "uc011lqb.1"; oId "uc011lqb.1"; nearest_ref "uc011lqb.1"; class_code "="; tss_id "TSS24559";
chr9	hg19_knownGene	exon	37002645	37002773	.	-	.	gene_id "XLOC_027096"; transcript_id "5_00072134"; exon_number "6"; gene_name "uc011lqb.1"; oId "uc011lqb.1"; nearest_ref "uc011lqb.1"; class_code "="; tss_id "TSS24559";
chr9	hg19_knownGene	exon	37006470	37006534	.	-	.	gene_id "XLOC_027096"; transcript_id "5_00072134"; exon_number "7"; gene_name "uc011lqb.1"; oId "uc011lqb.1"; nearest_ref "uc011lqb.1"; class_code "="; tss_id "TSS24559";
chr9	hg19_knownGene	exon	37014994	37015191	.	-	.	gene_id "XLOC_027096"; transcript_id "5_00072134"; exon_number "8"; gene_name "uc011lqb.1"; oId "uc011lqb.1"; nearest_ref "uc011lqb.1"; class_code "="; tss_id "TSS24559";
chr9	hg19_knownGene	exon	37020633	37020798	.	-	.	gene_id "XLOC_027096"; transcript_id "5_00072134"; exon_number "9"; gene_name "uc011lqb.1"; oId "uc011lqb.1"; nearest_ref "uc011lqb.1"; class_code "="; tss_id "TSS24559";
chr9	hg19_knownGene	exon	37033983	37034476	.	-	.	gene_id "XLOC_027096"; transcript_id "5_00072134"; exon_number "10"; gene_name "uc011lqb.1"; oId "uc011lqb.1"; nearest_ref "uc011lqb.1"; class_code "="; tss_id "TSS24559";
chr9	hg19_knownGene	exon	36838531	36840633	.	-	.	gene_id "XLOC_027096"; transcript_id "5_00072135"; exon_number "1"; gene_name "uc011lqc.1"; oId "uc011lqc.1"; nearest_ref "uc011lqc.1"; class_code "="; tss_id "TSS24559"; p_id "P24152";
chr9	hg19_knownGene	exon	36882001	36882102	.	-	.	gene_id "XLOC_027096"; transcript_id "5_00072135"; exon_number "2"; gene_name "uc011lqc.1"; oId "uc011lqc.1"; nearest_ref "uc011lqc.1"; class_code "="; tss_id "TSS24559"; p_id "P24152";
chr9	hg19_knownGene	exon	36923352	36923481	.	-	.	gene_id "XLOC_027096"; transcript_id "5_00072135"; exon_number "3"; gene_name "uc011lqc.1"; oId "uc011lqc.1"; nearest_ref "uc011lqc.1"; class_code "="; tss_id "TSS24559"; p_id "P24152";
chr9	hg19_knownGene	exon	36966546	36966721	.	-	.	gene_id "XLOC_027096"; transcript_id "5_00072135"; exon_number "4"; gene_name "uc011lqc.1"; oId "uc011lqc.1"; nearest_ref "uc011lqc.1"; class_code "="; tss_id "TSS24559"; p_id "P24152";
chr9	hg19_knownGene	exon	37006470	37006534	.	-	.	gene_id "XLOC_027096"; transcript_id "5_00072135"; exon_number "5"; gene_name "uc011lqc.1"; oId "uc011lqc.1"; nearest_ref "uc011lqc.1"; class_code "="; tss_id "TSS24559"; p_id "P24152";
chr9	hg19_knownGene	exon	37014994	37015191	.	-	.	gene_id "XLOC_027096"; transcript_id "5_00072135"; exon_number "6"; gene_name "uc011lqc.1"; oId "uc011lqc.1"; nearest_ref "uc011lqc.1"; class_code "="; tss_id "TSS24559"; p_id "P24152";
chr9	hg19_knownGene	exon	37020633	37020798	.	-	.	gene_id "XLOC_027096"; transcript_id "5_00072135"; exon_number "7"; gene_name "uc011lqc.1"; oId "uc011lqc.1"; nearest_ref "uc011lqc.1"; class_code "="; tss_id "TSS24559"; p_id "P24152";
chr9	hg19_knownGene	exon	37033983	37034476	.	-	.	gene_id "XLOC_027096"; transcript_id "5_00072135"; exon_number "8"; gene_name "uc011lqc.1"; oId "uc011lqc.1"; nearest_ref "uc011lqc.1"; class_code "="; tss_id "TSS24559"; p_id "P24152";
chr9	hg19_knownGene	exon	36838531	36840633	.	-	.	gene_id "XLOC_027096"; transcript_id "5_00072133"; exon_number "1"; gene_name "uc011lqa.1"; oId "uc011lqa.1"; nearest_ref "uc011lqa.1"; class_code "="; tss_id "TSS24559"; p_id "P24148";
chr9	hg19_knownGene	exon	36846840	36846926	.	-	.	gene_id "XLOC_027096"; transcript_id "5_00072133"; exon_number "2"; gene_name "uc011lqa.1"; oId "uc011lqa.1"; nearest_ref "uc011lqa.1"; class_code "="; tss_id "TSS24559"; p_id "P24148";
chr9	hg19_knownGene	exon	36882001	36882102	.	-	.	gene_id "XLOC_027096"; transcript_id "5_00072133"; exon_number "3"; gene_name "uc011lqa.1"; oId "uc011lqa.1"; nearest_ref "uc011lqa.1"; class_code "="; tss_id "TSS24559"; p_id "P24148";
chr9	hg19_knownGene	exon	36923352	36923481	.	-	.	gene_id "XLOC_027096"; transcript_id "5_00072133"; exon_number "4"; gene_name "uc011lqa.1"; oId "uc011lqa.1"; nearest_ref "uc011lqa.1"; class_code "="; tss_id "TSS24559"; p_id "P24148";
chr9	hg19_knownGene	exon	36966546	36966721	.	-	.	gene_id "XLOC_027096"; transcript_id "5_00072133"; exon_number "5"; gene_name "uc011lqa.1"; oId "uc011lqa.1"; nearest_ref "uc011lqa.1"; class_code "="; tss_id "TSS24559"; p_id "P24148";
chr9	hg19_knownGene	exon	37002645	37002773	.	-	.	gene_id "XLOC_027096"; transcript_id "5_00072133"; exon_number "6"; gene_name "uc011lqa.1"; oId "uc011lqa.1"; nearest_ref "uc011lqa.1"; class_code "="; tss_id "TSS24559"; p_id "P24148";
chr9	hg19_knownGene	exon	37006470	37006534	.	-	.	gene_id "XLOC_027096"; transcript_id "5_00072133"; exon_number "7"; gene_name "uc011lqa.1"; oId "uc011lqa.1"; nearest_ref "uc011lqa.1"; class_code "="; tss_id "TSS24559"; p_id "P24148";
chr9	hg19_knownGene	exon	37014994	37015191	.	-	.	gene_id "XLOC_027096"; transcript_id "5_00072133"; exon_number "8"; gene_name "uc011lqa.1"; oId "uc011lqa.1"; nearest_ref "uc011lqa.1"; class_code "="; tss_id "TSS24559"; p_id "P24148";
chr9	hg19_knownGene	exon	37033983	37034476	.	-	.	gene_id "XLOC_027096"; transcript_id "5_00072133"; exon_number "9"; gene_name "uc011lqa.1"; oId "uc011lqa.1"; nearest_ref "uc011lqa.1"; class_code "="; tss_id "TSS24559"; p_id "P24148";
chr9	hg19_knownGene	exon	36838531	36840633	.	-	.	gene_id "XLOC_027096"; transcript_id "5_00072131"; exon_number "1"; gene_name "uc011lpy.1"; oId "uc011lpy.1"; nearest_ref "uc011lpy.1"; class_code "="; tss_id "TSS24559"; p_id "P24157";
chr9	hg19_knownGene	exon	36923352	36923481	.	-	.	gene_id "XLOC_027096"; transcript_id "5_00072131"; exon_number "2"; gene_name "uc011lpy.1"; oId "uc011lpy.1"; nearest_ref "uc011lpy.1"; class_code "="; tss_id "TSS24559"; p_id "P24157";
chr9	hg19_knownGene	exon	36966546	36966721	.	-	.	gene_id "XLOC_027096"; transcript_id "5_00072131"; exon_number "3"; gene_name "uc011lpy.1"; oId "uc011lpy.1"; nearest_ref "uc011lpy.1"; class_code "="; tss_id "TSS24559"; p_id "P24157";
chr9	hg19_knownGene	exon	37002645	37002773	.	-	.	gene_id "XLOC_027096"; transcript_id "5_00072131"; exon_number "4"; gene_name "uc011lpy.1"; oId "uc011lpy.1"; nearest_ref "uc011lpy.1"; class_code "="; tss_id "TSS24559"; p_id "P24157";
chr9	hg19_knownGene	exon	37006470	37006534	.	-	.	gene_id "XLOC_027096"; transcript_id "5_00072131"; exon_number "5"; gene_name "uc011lpy.1"; oId "uc011lpy.1"; nearest_ref "uc011lpy.1"; class_code "="; tss_id "TSS24559"; p_id "P24157";
chr9	hg19_knownGene	exon	37014994	37015191	.	-	.	gene_id "XLOC_027096"; transcript_id "5_00072131"; exon_number "6"; gene_name "uc011lpy.1"; oId "uc011lpy.1"; nearest_ref "uc011lpy.1"; class_code "="; tss_id "TSS24559"; p_id "P24157";
chr9	hg19_knownGene	exon	37033983	37034476	.	-	.	gene_id "XLOC_027096"; transcript_id "5_00072131"; exon_number "7"; gene_name "uc011lpy.1"; oId "uc011lpy.1"; nearest_ref "uc011lpy.1"; class_code "="; tss_id "TSS24559"; p_id "P24157";
chr9	hg19_knownGene	exon	36838531	36840633	.	-	.	gene_id "XLOC_027096"; transcript_id "5_00072129"; exon_number "1"; gene_name "uc011lpw.1"; oId "uc011lpw.1"; nearest_ref "uc011lpw.1"; class_code "="; tss_id "TSS24559"; p_id "P24153";
chr9	hg19_knownGene	exon	36923352	36923481	.	-	.	gene_id "XLOC_027096"; transcript_id "5_00072129"; exon_number "2"; gene_name "uc011lpw.1"; oId "uc011lpw.1"; nearest_ref "uc011lpw.1"; class_code "="; tss_id "TSS24559"; p_id "P24153";
chr9	hg19_knownGene	exon	36966546	36966721	.	-	.	gene_id "XLOC_027096"; transcript_id "5_00072129"; exon_number "3"; gene_name "uc011lpw.1"; oId "uc011lpw.1"; nearest_ref "uc011lpw.1"; class_code "="; tss_id "TSS24559"; p_id "P24153";
chr9	hg19_knownGene	exon	37002645	37002773	.	-	.	gene_id "XLOC_027096"; transcript_id "5_00072129"; exon_number "4"; gene_name "uc011lpw.1"; oId "uc011lpw.1"; nearest_ref "uc011lpw.1"; class_code "="; tss_id "TSS24559"; p_id "P24153";
chr9	hg19_knownGene	exon	37006470	37006534	.	-	.	gene_id "XLOC_027096"; transcript_id "5_00072129"; exon_number "5"; gene_name "uc011lpw.1"; oId "uc011lpw.1"; nearest_ref "uc011lpw.1"; class_code "="; tss_id "TSS24559"; p_id "P24153";
chr9	hg19_knownGene	exon	37014994	37015191	.	-	.	gene_id "XLOC_027096"; transcript_id "5_00072129"; exon_number "6"; gene_name "uc011lpw.1"; oId "uc011lpw.1"; nearest_ref "uc011lpw.1"; class_code "="; tss_id "TSS24559"; p_id "P24153";
chr9	hg19_knownGene	exon	37020633	37020798	.	-	.	gene_id "XLOC_027096"; transcript_id "5_00072129"; exon_number "7"; gene_name "uc011lpw.1"; oId "uc011lpw.1"; nearest_ref "uc011lpw.1"; class_code "="; tss_id "TSS24559"; p_id "P24153";
chr9	hg19_knownGene	exon	37033983	37034476	.	-	.	gene_id "XLOC_027096"; transcript_id "5_00072129"; exon_number "8"; gene_name "uc011lpw.1"; oId "uc011lpw.1"; nearest_ref "uc011lpw.1"; class_code "="; tss_id "TSS24559"; p_id "P24153";
chr9	hg19_knownGene	exon	36838531	36840633	.	-	.	gene_id "XLOC_027096"; transcript_id "5_00072127"; exon_number "1"; gene_name "uc010mlr.1"; oId "uc010mlr.1"; nearest_ref "uc010mlr.1"; class_code "="; tss_id "TSS24559"; p_id "P24158";
chr9	hg19_knownGene	exon	36846840	36846926	.	-	.	gene_id "XLOC_027096"; transcript_id "5_00072127"; exon_number "2"; gene_name "uc010mlr.1"; oId "uc010mlr.1"; nearest_ref "uc010mlr.1"; class_code "="; tss_id "TSS24559"; p_id "P24158";
chr9	hg19_knownGene	exon	36966546	36966721	.	-	.	gene_id "XLOC_027096"; transcript_id "5_00072127"; exon_number "3"; gene_name "uc010mlr.1"; oId "uc010mlr.1"; nearest_ref "uc010mlr.1"; class_code "="; tss_id "TSS24559"; p_id "P24158";
chr9	hg19_knownGene	exon	37002645	37002773	.	-	.	gene_id "XLOC_027096"; transcript_id "5_00072127"; exon_number "4"; gene_name "uc010mlr.1"; oId "uc010mlr.1"; nearest_ref "uc010mlr.1"; class_code "="; tss_id "TSS24559"; p_id "P24158";
chr9	hg19_knownGene	exon	37006470	37006534	.	-	.	gene_id "XLOC_027096"; transcript_id "5_00072127"; exon_number "5"; gene_name "uc010mlr.1"; oId "uc010mlr.1"; nearest_ref "uc010mlr.1"; class_code "="; tss_id "TSS24559"; p_id "P24158";
chr9	hg19_knownGene	exon	37014994	37015191	.	-	.	gene_id "XLOC_027096"; transcript_id "5_00072127"; exon_number "6"; gene_name "uc010mlr.1"; oId "uc010mlr.1"; nearest_ref "uc010mlr.1"; class_code "="; tss_id "TSS24559"; p_id "P24158";
chr9	hg19_knownGene	exon	37020633	37020798	.	-	.	gene_id "XLOC_027096"; transcript_id "5_00072127"; exon_number "7"; gene_name "uc010mlr.1"; oId "uc010mlr.1"; nearest_ref "uc010mlr.1"; class_code "="; tss_id "TSS24559"; p_id "P24158";
chr9	hg19_knownGene	exon	37033983	37034476	.	-	.	gene_id "XLOC_027096"; transcript_id "5_00072127"; exon_number "8"; gene_name "uc010mlr.1"; oId "uc010mlr.1"; nearest_ref "uc010mlr.1"; class_code "="; tss_id "TSS24559"; p_id "P24158";
chr9	hg19_knownGene	exon	36838531	36840633	.	-	.	gene_id "XLOC_027096"; transcript_id "5_00072125"; exon_number "1"; gene_name "uc010mlp.1"; oId "uc010mlp.1"; nearest_ref "uc010mlp.1"; class_code "="; tss_id "TSS24559"; p_id "P24160";
chr9	hg19_knownGene	exon	36882001	36882102	.	-	.	gene_id "XLOC_027096"; transcript_id "5_00072125"; exon_number "2"; gene_name "uc010mlp.1"; oId "uc010mlp.1"; nearest_ref "uc010mlp.1"; class_code "="; tss_id "TSS24559"; p_id "P24160";
chr9	hg19_knownGene	exon	36923352	36923481	.	-	.	gene_id "XLOC_027096"; transcript_id "5_00072125"; exon_number "3"; gene_name "uc010mlp.1"; oId "uc010mlp.1"; nearest_ref "uc010mlp.1"; class_code "="; tss_id "TSS24559"; p_id "P24160";
chr9	hg19_knownGene	exon	36966546	36966721	.	-	.	gene_id "XLOC_027096"; transcript_id "5_00072125"; exon_number "4"; gene_name "uc010mlp.1"; oId "uc010mlp.1"; nearest_ref "uc010mlp.1"; class_code "="; tss_id "TSS24559"; p_id "P24160";
chr9	hg19_knownGene	exon	37002645	37002773	.	-	.	gene_id "XLOC_027096"; transcript_id "5_00072125"; exon_number "5"; gene_name "uc010mlp.1"; oId "uc010mlp.1"; nearest_ref "uc010mlp.1"; class_code "="; tss_id "TSS24559"; p_id "P24160";
chr9	hg19_knownGene	exon	37006470	37006534	.	-	.	gene_id "XLOC_027096"; transcript_id "5_00072125"; exon_number "6"; gene_name "uc010mlp.1"; oId "uc010mlp.1"; nearest_ref "uc010mlp.1"; class_code "="; tss_id "TSS24559"; p_id "P24160";
chr9	hg19_knownGene	exon	37014994	37015191	.	-	.	gene_id "XLOC_027096"; transcript_id "5_00072125"; exon_number "7"; gene_name "uc010mlp.1"; oId "uc010mlp.1"; nearest_ref "uc010mlp.1"; class_code "="; tss_id "TSS24559"; p_id "P24160";
chr9	hg19_knownGene	exon	37020633	37020798	.	-	.	gene_id "XLOC_027096"; transcript_id "5_00072125"; exon_number "8"; gene_name "uc010mlp.1"; oId "uc010mlp.1"; nearest_ref "uc010mlp.1"; class_code "="; tss_id "TSS24559"; p_id "P24160";
chr9	hg19_knownGene	exon	37033983	37034476	.	-	.	gene_id "XLOC_027096"; transcript_id "5_00072125"; exon_number "9"; gene_name "uc010mlp.1"; oId "uc010mlp.1"; nearest_ref "uc010mlp.1"; class_code "="; tss_id "TSS24559"; p_id "P24160";
chr9	hg19_knownGene	exon	36838531	36840633	.	-	.	gene_id "XLOC_027096"; transcript_id "5_00072126"; exon_number "1"; gene_name "uc010mlq.1"; oId "uc010mlq.1"; nearest_ref "uc010mlq.1"; class_code "="; tss_id "TSS24559";
chr9	hg19_knownGene	exon	36846840	36846926	.	-	.	gene_id "XLOC_027096"; transcript_id "5_00072126"; exon_number "2"; gene_name "uc010mlq.1"; oId "uc010mlq.1"; nearest_ref "uc010mlq.1"; class_code "="; tss_id "TSS24559";
chr9	hg19_knownGene	exon	36882001	36882102	.	-	.	gene_id "XLOC_027096"; transcript_id "5_00072126"; exon_number "3"; gene_name "uc010mlq.1"; oId "uc010mlq.1"; nearest_ref "uc010mlq.1"; class_code "="; tss_id "TSS24559";
chr9	hg19_knownGene	exon	36966546	36966721	.	-	.	gene_id "XLOC_027096"; transcript_id "5_00072126"; exon_number "4"; gene_name "uc010mlq.1"; oId "uc010mlq.1"; nearest_ref "uc010mlq.1"; class_code "="; tss_id "TSS24559";
chr9	hg19_knownGene	exon	37002645	37002773	.	-	.	gene_id "XLOC_027096"; transcript_id "5_00072126"; exon_number "5"; gene_name "uc010mlq.1"; oId "uc010mlq.1"; nearest_ref "uc010mlq.1"; class_code "="; tss_id "TSS24559";
chr9	hg19_knownGene	exon	37006470	37006534	.	-	.	gene_id "XLOC_027096"; transcript_id "5_00072126"; exon_number "6"; gene_name "uc010mlq.1"; oId "uc010mlq.1"; nearest_ref "uc010mlq.1"; class_code "="; tss_id "TSS24559";
chr9	hg19_knownGene	exon	37014994	37015191	.	-	.	gene_id "XLOC_027096"; transcript_id "5_00072126"; exon_number "7"; gene_name "uc010mlq.1"; oId "uc010mlq.1"; nearest_ref "uc010mlq.1"; class_code "="; tss_id "TSS24559";
chr9	hg19_knownGene	exon	37020633	37020798	.	-	.	gene_id "XLOC_027096"; transcript_id "5_00072126"; exon_number "8"; gene_name "uc010mlq.1"; oId "uc010mlq.1"; nearest_ref "uc010mlq.1"; class_code "="; tss_id "TSS24559";
chr9	hg19_knownGene	exon	37033983	37034476	.	-	.	gene_id "XLOC_027096"; transcript_id "5_00072126"; exon_number "9"; gene_name "uc010mlq.1"; oId "uc010mlq.1"; nearest_ref "uc010mlq.1"; class_code "="; tss_id "TSS24559";
chr9	hg19_knownGene	exon	36838531	36840633	.	-	.	gene_id "XLOC_027096"; transcript_id "5_00072124"; exon_number "1"; gene_name "uc010mlo.1"; oId "uc010mlo.1"; nearest_ref "uc010mlo.1"; class_code "="; tss_id "TSS24559"; p_id "P24149";
chr9	hg19_knownGene	exon	36846840	36846926	.	-	.	gene_id "XLOC_027096"; transcript_id "5_00072124"; exon_number "2"; gene_name "uc010mlo.1"; oId "uc010mlo.1"; nearest_ref "uc010mlo.1"; class_code "="; tss_id "TSS24559"; p_id "P24149";
chr9	hg19_knownGene	exon	36923352	36923481	.	-	.	gene_id "XLOC_027096"; transcript_id "5_00072124"; exon_number "3"; gene_name "uc010mlo.1"; oId "uc010mlo.1"; nearest_ref "uc010mlo.1"; class_code "="; tss_id "TSS24559"; p_id "P24149";
chr9	hg19_knownGene	exon	36966546	36966721	.	-	.	gene_id "XLOC_027096"; transcript_id "5_00072124"; exon_number "4"; gene_name "uc010mlo.1"; oId "uc010mlo.1"; nearest_ref "uc010mlo.1"; class_code "="; tss_id "TSS24559"; p_id "P24149";
chr9	hg19_knownGene	exon	37002645	37002773	.	-	.	gene_id "XLOC_027096"; transcript_id "5_00072124"; exon_number "5"; gene_name "uc010mlo.1"; oId "uc010mlo.1"; nearest_ref "uc010mlo.1"; class_code "="; tss_id "TSS24559"; p_id "P24149";
chr9	hg19_knownGene	exon	37006470	37006534	.	-	.	gene_id "XLOC_027096"; transcript_id "5_00072124"; exon_number "6"; gene_name "uc010mlo.1"; oId "uc010mlo.1"; nearest_ref "uc010mlo.1"; class_code "="; tss_id "TSS24559"; p_id "P24149";
chr9	hg19_knownGene	exon	37014994	37015191	.	-	.	gene_id "XLOC_027096"; transcript_id "5_00072124"; exon_number "7"; gene_name "uc010mlo.1"; oId "uc010mlo.1"; nearest_ref "uc010mlo.1"; class_code "="; tss_id "TSS24559"; p_id "P24149";
chr9	hg19_knownGene	exon	37020633	37020798	.	-	.	gene_id "XLOC_027096"; transcript_id "5_00072124"; exon_number "8"; gene_name "uc010mlo.1"; oId "uc010mlo.1"; nearest_ref "uc010mlo.1"; class_code "="; tss_id "TSS24559"; p_id "P24149";
chr9	hg19_knownGene	exon	37033983	37034476	.	-	.	gene_id "XLOC_027096"; transcript_id "5_00072124"; exon_number "9"; gene_name "uc010mlo.1"; oId "uc010mlo.1"; nearest_ref "uc010mlo.1"; class_code "="; tss_id "TSS24559"; p_id "P24149";
chr9	hg19_knownGene	exon	36838531	36840633	.	-	.	gene_id "XLOC_027096"; transcript_id "5_00072123"; exon_number "1"; gene_name "uc003zzo.1"; oId "uc003zzo.1"; nearest_ref "uc003zzo.1"; class_code "="; tss_id "TSS24559"; p_id "P24154";
chr9	hg19_knownGene	exon	36846840	36846926	.	-	.	gene_id "XLOC_027096"; transcript_id "5_00072123"; exon_number "2"; gene_name "uc003zzo.1"; oId "uc003zzo.1"; nearest_ref "uc003zzo.1"; class_code "="; tss_id "TSS24559"; p_id "P24154";
chr9	hg19_knownGene	exon	36882001	36882102	.	-	.	gene_id "XLOC_027096"; transcript_id "5_00072123"; exon_number "3"; gene_name "uc003zzo.1"; oId "uc003zzo.1"; nearest_ref "uc003zzo.1"; class_code "="; tss_id "TSS24559"; p_id "P24154";
chr9	hg19_knownGene	exon	36923352	36923481	.	-	.	gene_id "XLOC_027096"; transcript_id "5_00072123"; exon_number "4"; gene_name "uc003zzo.1"; oId "uc003zzo.1"; nearest_ref "uc003zzo.1"; class_code "="; tss_id "TSS24559"; p_id "P24154";
chr9	hg19_knownGene	exon	36966546	36966721	.	-	.	gene_id "XLOC_027096"; transcript_id "5_00072123"; exon_number "5"; gene_name "uc003zzo.1"; oId "uc003zzo.1"; nearest_ref "uc003zzo.1"; class_code "="; tss_id "TSS24559"; p_id "P24154";
chr9	hg19_knownGene	exon	37002645	37002773	.	-	.	gene_id "XLOC_027096"; transcript_id "5_00072123"; exon_number "6"; gene_name "uc003zzo.1"; oId "uc003zzo.1"; nearest_ref "uc003zzo.1"; class_code "="; tss_id "TSS24559"; p_id "P24154";
chr9	hg19_knownGene	exon	37006470	37006534	.	-	.	gene_id "XLOC_027096"; transcript_id "5_00072123"; exon_number "7"; gene_name "uc003zzo.1"; oId "uc003zzo.1"; nearest_ref "uc003zzo.1"; class_code "="; tss_id "TSS24559"; p_id "P24154";
chr9	hg19_knownGene	exon	37014994	37015191	.	-	.	gene_id "XLOC_027096"; transcript_id "5_00072123"; exon_number "8"; gene_name "uc003zzo.1"; oId "uc003zzo.1"; nearest_ref "uc003zzo.1"; class_code "="; tss_id "TSS24559"; p_id "P24154";
chr9	hg19_knownGene	exon	37020633	37020798	.	-	.	gene_id "XLOC_027096"; transcript_id "5_00072123"; exon_number "9"; gene_name "uc003zzo.1"; oId "uc003zzo.1"; nearest_ref "uc003zzo.1"; class_code "="; tss_id "TSS24559"; p_id "P24154";
chr9	hg19_knownGene	exon	37033983	37034476	.	-	.	gene_id "XLOC_027096"; transcript_id "5_00072123"; exon_number "10"; gene_name "uc003zzo.1"; oId "uc003zzo.1"; nearest_ref "uc003zzo.1"; class_code "="; tss_id "TSS24559"; p_id "P24154";
chr9	hg19_knownGene	exon	37002645	37002773	.	-	.	gene_id "XLOC_027096"; transcript_id "5_00072139"; exon_number "1"; gene_name "uc011lqg.1"; oId "uc011lqg.1"; nearest_ref "uc011lqg.1"; class_code "="; tss_id "TSS24560";
chr9	hg19_knownGene	exon	37014994	37015191	.	-	.	gene_id "XLOC_027096"; transcript_id "5_00072139"; exon_number "2"; gene_name "uc011lqg.1"; oId "uc011lqg.1"; nearest_ref "uc011lqg.1"; class_code "="; tss_id "TSS24560";
chr9	hg19_knownGene	exon	37026530	37026572	.	-	.	gene_id "XLOC_027096"; transcript_id "5_00072139"; exon_number "3"; gene_name "uc011lqg.1"; oId "uc011lqg.1"; nearest_ref "uc011lqg.1"; class_code "="; tss_id "TSS24560";
chr9	hg19_knownGene	exon	37002645	37002773	.	-	.	gene_id "XLOC_027096"; transcript_id "5_00072138"; exon_number "1"; gene_name "uc011lqf.1"; oId "uc011lqf.1"; nearest_ref "uc011lqf.1"; class_code "="; tss_id "TSS24560";
chr9	hg19_knownGene	exon	37006470	37006534	.	-	.	gene_id "XLOC_027096"; transcript_id "5_00072138"; exon_number "2"; gene_name "uc011lqf.1"; oId "uc011lqf.1"; nearest_ref "uc011lqf.1"; class_code "="; tss_id "TSS24560";
chr9	hg19_knownGene	exon	37026530	37026572	.	-	.	gene_id "XLOC_027096"; transcript_id "5_00072138"; exon_number "3"; gene_name "uc011lqf.1"; oId "uc011lqf.1"; nearest_ref "uc011lqf.1"; class_code "="; tss_id "TSS24560";
chr9	hg19_knownGene	exon	37002645	37002773	.	-	.	gene_id "XLOC_027096"; transcript_id "5_00072137"; exon_number "1"; gene_name "uc011lqe.1"; oId "uc011lqe.1"; nearest_ref "uc011lqe.1"; class_code "="; tss_id "TSS24560";
chr9	hg19_knownGene	exon	37006470	37006534	.	-	.	gene_id "XLOC_027096"; transcript_id "5_00072137"; exon_number "2"; gene_name "uc011lqe.1"; oId "uc011lqe.1"; nearest_ref "uc011lqe.1"; class_code "="; tss_id "TSS24560";
chr9	hg19_knownGene	exon	37014994	37015191	.	-	.	gene_id "XLOC_027096"; transcript_id "5_00072137"; exon_number "3"; gene_name "uc011lqe.1"; oId "uc011lqe.1"; nearest_ref "uc011lqe.1"; class_code "="; tss_id "TSS24560";
chr9	hg19_knownGene	exon	37026530	37026572	.	-	.	gene_id "XLOC_027096"; transcript_id "5_00072137"; exon_number "4"; gene_name "uc011lqe.1"; oId "uc011lqe.1"; nearest_ref "uc011lqe.1"; class_code "="; tss_id "TSS24560";
chr9	hg19_knownGene	exon	37002645	37002773	.	-	.	gene_id "XLOC_027096"; transcript_id "5_00072136"; exon_number "1"; gene_name "uc011lqd.1"; oId "uc011lqd.1"; nearest_ref "uc011lqd.1"; class_code "="; tss_id "TSS24560"; p_id "P24155";
chr9	hg19_knownGene	exon	37020633	37020798	.	-	.	gene_id "XLOC_027096"; transcript_id "5_00072136"; exon_number "2"; gene_name "uc011lqd.1"; oId "uc011lqd.1"; nearest_ref "uc011lqd.1"; class_code "="; tss_id "TSS24560"; p_id "P24155";
chr9	hg19_knownGene	exon	37026530	37026572	.	-	.	gene_id "XLOC_027096"; transcript_id "5_00072136"; exon_number "3"; gene_name "uc011lqd.1"; oId "uc011lqd.1"; nearest_ref "uc011lqd.1"; class_code "="; tss_id "TSS24560"; p_id "P24155";
chr9	Cufflinks	exon	37116442	37116653	.	-	.	gene_id "XLOC_027097"; transcript_id "5_00074354"; exon_number "1"; oId "SC4.31586.1"; class_code "u";
chr9	Cufflinks	exon	37428202	37428421	.	-	.	gene_id "XLOC_027098"; transcript_id "5_00074355"; exon_number "1"; gene_name "uc010mlu.2"; oId "SC4.31594.1"; nearest_ref "uc010mlu.2"; class_code "i";
chr9	Cufflinks	exon	37438102	37438948	.	-	.	gene_id "XLOC_027099"; transcript_id "5_00074356"; exon_number "1"; gene_name "uc003zzx.2"; oId "SC4.uc003zzx.2.3"; nearest_ref "uc003zzx.2"; class_code "j"; tss_id "TSS24561";
chr9	Cufflinks	exon	37440460	37442552	.	-	.	gene_id "XLOC_027099"; transcript_id "5_00074356"; exon_number "2"; gene_name "uc003zzx.2"; oId "SC4.uc003zzx.2.3"; nearest_ref "uc003zzx.2"; class_code "j"; tss_id "TSS24561";
chr9	Cufflinks	exon	37463921	37464085	.	-	.	gene_id "XLOC_027099"; transcript_id "5_00074356"; exon_number "3"; gene_name "uc003zzx.2"; oId "SC4.uc003zzx.2.3"; nearest_ref "uc003zzx.2"; class_code "j"; tss_id "TSS24561";
chr9	Cufflinks	exon	37438102	37438948	.	-	.	gene_id "XLOC_027099"; transcript_id "5_00074357"; exon_number "1"; gene_name "uc003zzx.2"; oId "SC4.uc003zzx.2.2"; nearest_ref "uc003zzx.2"; class_code "j"; tss_id "TSS24562";
chr9	Cufflinks	exon	37440460	37442552	.	-	.	gene_id "XLOC_027099"; transcript_id "5_00074357"; exon_number "2"; gene_name "uc003zzx.2"; oId "SC4.uc003zzx.2.2"; nearest_ref "uc003zzx.2"; class_code "j"; tss_id "TSS24562";
chr9	Cufflinks	exon	37465212	37465407	.	-	.	gene_id "XLOC_027099"; transcript_id "5_00074357"; exon_number "3"; gene_name "uc003zzx.2"; oId "SC4.uc003zzx.2.2"; nearest_ref "uc003zzx.2"; class_code "j"; tss_id "TSS24562";
chr9	hg19_knownGene	exon	37438102	37442552	.	-	.	gene_id "XLOC_027099"; transcript_id "5_00072140"; exon_number "1"; gene_name "uc003zzx.2"; oId "uc003zzx.2"; nearest_ref "uc003zzx.2"; class_code "="; tss_id "TSS24562"; p_id "P24161";
chr9	hg19_knownGene	exon	37465212	37465407	.	-	.	gene_id "XLOC_027099"; transcript_id "5_00072140"; exon_number "2"; gene_name "uc003zzx.2"; oId "uc003zzx.2"; nearest_ref "uc003zzx.2"; class_code "="; tss_id "TSS24562"; p_id "P24161";
chr9	Cufflinks	exon	37464606	37464819	.	-	.	gene_id "XLOC_027100"; transcript_id "5_00074358"; exon_number "1"; gene_name "uc003zzx.2"; oId "SC4.31596.1"; nearest_ref "uc003zzx.2"; class_code "i";
chr9	hg19_knownGene	exon	37510890	37512718	.	-	.	gene_id "XLOC_027101"; transcript_id "5_00072141"; exon_number "1"; gene_name "uc004aab.2"; oId "uc004aab.2"; nearest_ref "uc004aab.2"; class_code "="; tss_id "TSS24563"; p_id "P24166";
chr9	hg19_knownGene	exon	37515901	37516082	.	-	.	gene_id "XLOC_027101"; transcript_id "5_00072141"; exon_number "2"; gene_name "uc004aab.2"; oId "uc004aab.2"; nearest_ref "uc004aab.2"; class_code "="; tss_id "TSS24563"; p_id "P24166";
chr9	hg19_knownGene	exon	37518122	37518435	.	-	.	gene_id "XLOC_027101"; transcript_id "5_00072141"; exon_number "3"; gene_name "uc004aab.2"; oId "uc004aab.2"; nearest_ref "uc004aab.2"; class_code "="; tss_id "TSS24563"; p_id "P24166";
chr9	hg19_knownGene	exon	37521566	37521835	.	-	.	gene_id "XLOC_027101"; transcript_id "5_00072141"; exon_number "4"; gene_name "uc004aab.2"; oId "uc004aab.2"; nearest_ref "uc004aab.2"; class_code "="; tss_id "TSS24563"; p_id "P24166";
chr9	hg19_knownGene	exon	37522822	37522974	.	-	.	gene_id "XLOC_027101"; transcript_id "5_00072141"; exon_number "5"; gene_name "uc004aab.2"; oId "uc004aab.2"; nearest_ref "uc004aab.2"; class_code "="; tss_id "TSS24563"; p_id "P24166";
chr9	hg19_knownGene	exon	37525099	37525169	.	-	.	gene_id "XLOC_027101"; transcript_id "5_00072141"; exon_number "6"; gene_name "uc004aab.2"; oId "uc004aab.2"; nearest_ref "uc004aab.2"; class_code "="; tss_id "TSS24563"; p_id "P24166";
chr9	hg19_knownGene	exon	37529121	37529257	.	-	.	gene_id "XLOC_027101"; transcript_id "5_00072141"; exon_number "7"; gene_name "uc004aab.2"; oId "uc004aab.2"; nearest_ref "uc004aab.2"; class_code "="; tss_id "TSS24563"; p_id "P24166";
chr9	hg19_knownGene	exon	37531906	37532055	.	-	.	gene_id "XLOC_027101"; transcript_id "5_00072141"; exon_number "8"; gene_name "uc004aab.2"; oId "uc004aab.2"; nearest_ref "uc004aab.2"; class_code "="; tss_id "TSS24563"; p_id "P24166";
chr9	hg19_knownGene	exon	37537107	37537940	.	-	.	gene_id "XLOC_027101"; transcript_id "5_00072141"; exon_number "9"; gene_name "uc004aab.2"; oId "uc004aab.2"; nearest_ref "uc004aab.2"; class_code "="; tss_id "TSS24563"; p_id "P24166";
chr9	hg19_knownGene	exon	37541181	37541771	.	-	.	gene_id "XLOC_027101"; transcript_id "5_00072141"; exon_number "10"; gene_name "uc004aab.2"; oId "uc004aab.2"; nearest_ref "uc004aab.2"; class_code "="; tss_id "TSS24563"; p_id "P24166";
chr9	hg19_knownGene	exon	37576208	37576250	.	-	.	gene_id "XLOC_027101"; transcript_id "5_00072141"; exon_number "11"; gene_name "uc004aab.2"; oId "uc004aab.2"; nearest_ref "uc004aab.2"; class_code "="; tss_id "TSS24563"; p_id "P24166";
chr9	hg19_knownGene	exon	37510890	37512718	.	-	.	gene_id "XLOC_027101"; transcript_id "5_00072142"; exon_number "1"; gene_name "uc004aac.2"; oId "uc004aac.2"; nearest_ref "uc004aac.2"; class_code "="; tss_id "TSS24564"; p_id "P24165";
chr9	hg19_knownGene	exon	37515901	37516082	.	-	.	gene_id "XLOC_027101"; transcript_id "5_00072142"; exon_number "2"; gene_name "uc004aac.2"; oId "uc004aac.2"; nearest_ref "uc004aac.2"; class_code "="; tss_id "TSS24564"; p_id "P24165";
chr9	hg19_knownGene	exon	37518122	37518435	.	-	.	gene_id "XLOC_027101"; transcript_id "5_00072142"; exon_number "3"; gene_name "uc004aac.2"; oId "uc004aac.2"; nearest_ref "uc004aac.2"; class_code "="; tss_id "TSS24564"; p_id "P24165";
chr9	hg19_knownGene	exon	37521566	37521835	.	-	.	gene_id "XLOC_027101"; transcript_id "5_00072142"; exon_number "4"; gene_name "uc004aac.2"; oId "uc004aac.2"; nearest_ref "uc004aac.2"; class_code "="; tss_id "TSS24564"; p_id "P24165";
chr9	hg19_knownGene	exon	37522822	37522974	.	-	.	gene_id "XLOC_027101"; transcript_id "5_00072142"; exon_number "5"; gene_name "uc004aac.2"; oId "uc004aac.2"; nearest_ref "uc004aac.2"; class_code "="; tss_id "TSS24564"; p_id "P24165";
chr9	hg19_knownGene	exon	37525099	37525169	.	-	.	gene_id "XLOC_027101"; transcript_id "5_00072142"; exon_number "6"; gene_name "uc004aac.2"; oId "uc004aac.2"; nearest_ref "uc004aac.2"; class_code "="; tss_id "TSS24564"; p_id "P24165";
chr9	hg19_knownGene	exon	37529121	37529257	.	-	.	gene_id "XLOC_027101"; transcript_id "5_00072142"; exon_number "7"; gene_name "uc004aac.2"; oId "uc004aac.2"; nearest_ref "uc004aac.2"; class_code "="; tss_id "TSS24564"; p_id "P24165";
chr9	hg19_knownGene	exon	37531906	37532055	.	-	.	gene_id "XLOC_027101"; transcript_id "5_00072142"; exon_number "8"; gene_name "uc004aac.2"; oId "uc004aac.2"; nearest_ref "uc004aac.2"; class_code "="; tss_id "TSS24564"; p_id "P24165";
chr9	hg19_knownGene	exon	37537107	37537940	.	-	.	gene_id "XLOC_027101"; transcript_id "5_00072142"; exon_number "9"; gene_name "uc004aac.2"; oId "uc004aac.2"; nearest_ref "uc004aac.2"; class_code "="; tss_id "TSS24564"; p_id "P24165";
chr9	hg19_knownGene	exon	37541181	37541771	.	-	.	gene_id "XLOC_027101"; transcript_id "5_00072142"; exon_number "10"; gene_name "uc004aac.2"; oId "uc004aac.2"; nearest_ref "uc004aac.2"; class_code "="; tss_id "TSS24564"; p_id "P24165";
chr9	hg19_knownGene	exon	37588750	37588871	.	-	.	gene_id "XLOC_027101"; transcript_id "5_00072142"; exon_number "11"; gene_name "uc004aac.2"; oId "uc004aac.2"; nearest_ref "uc004aac.2"; class_code "="; tss_id "TSS24564"; p_id "P24165";
chr9	hg19_knownGene	exon	37510890	37512718	.	-	.	gene_id "XLOC_027101"; transcript_id "5_00072143"; exon_number "1"; gene_name "uc004aad.2"; oId "uc004aad.2"; nearest_ref "uc004aad.2"; class_code "="; tss_id "TSS24564"; p_id "P24164";
chr9	hg19_knownGene	exon	37515901	37516082	.	-	.	gene_id "XLOC_027101"; transcript_id "5_00072143"; exon_number "2"; gene_name "uc004aad.2"; oId "uc004aad.2"; nearest_ref "uc004aad.2"; class_code "="; tss_id "TSS24564"; p_id "P24164";
chr9	hg19_knownGene	exon	37518122	37518435	.	-	.	gene_id "XLOC_027101"; transcript_id "5_00072143"; exon_number "3"; gene_name "uc004aad.2"; oId "uc004aad.2"; nearest_ref "uc004aad.2"; class_code "="; tss_id "TSS24564"; p_id "P24164";
chr9	hg19_knownGene	exon	37521566	37521835	.	-	.	gene_id "XLOC_027101"; transcript_id "5_00072143"; exon_number "4"; gene_name "uc004aad.2"; oId "uc004aad.2"; nearest_ref "uc004aad.2"; class_code "="; tss_id "TSS24564"; p_id "P24164";
chr9	hg19_knownGene	exon	37522822	37522974	.	-	.	gene_id "XLOC_027101"; transcript_id "5_00072143"; exon_number "5"; gene_name "uc004aad.2"; oId "uc004aad.2"; nearest_ref "uc004aad.2"; class_code "="; tss_id "TSS24564"; p_id "P24164";
chr9	hg19_knownGene	exon	37525099	37525169	.	-	.	gene_id "XLOC_027101"; transcript_id "5_00072143"; exon_number "6"; gene_name "uc004aad.2"; oId "uc004aad.2"; nearest_ref "uc004aad.2"; class_code "="; tss_id "TSS24564"; p_id "P24164";
chr9	hg19_knownGene	exon	37529121	37529257	.	-	.	gene_id "XLOC_027101"; transcript_id "5_00072143"; exon_number "7"; gene_name "uc004aad.2"; oId "uc004aad.2"; nearest_ref "uc004aad.2"; class_code "="; tss_id "TSS24564"; p_id "P24164";
chr9	hg19_knownGene	exon	37531906	37532055	.	-	.	gene_id "XLOC_027101"; transcript_id "5_00072143"; exon_number "8"; gene_name "uc004aad.2"; oId "uc004aad.2"; nearest_ref "uc004aad.2"; class_code "="; tss_id "TSS24564"; p_id "P24164";
chr9	hg19_knownGene	exon	37588810	37588929	.	-	.	gene_id "XLOC_027101"; transcript_id "5_00072143"; exon_number "9"; gene_name "uc004aad.2"; oId "uc004aad.2"; nearest_ref "uc004aad.2"; class_code "="; tss_id "TSS24564"; p_id "P24164";
chr9	hg19_knownGene	exon	37582646	37585247	.	-	.	gene_id "XLOC_027101"; transcript_id "5_00072144"; exon_number "1"; gene_name "uc004aae.3"; oId "uc004aae.3"; nearest_ref "uc004aae.3"; class_code "="; tss_id "TSS24565";
chr9	hg19_knownGene	exon	37586035	37586163	.	-	.	gene_id "XLOC_027101"; transcript_id "5_00072144"; exon_number "2"; gene_name "uc004aae.3"; oId "uc004aae.3"; nearest_ref "uc004aae.3"; class_code "="; tss_id "TSS24565";
chr9	hg19_knownGene	exon	37588810	37588929	.	-	.	gene_id "XLOC_027101"; transcript_id "5_00072144"; exon_number "3"; gene_name "uc004aae.3"; oId "uc004aae.3"; nearest_ref "uc004aae.3"; class_code "="; tss_id "TSS24565";
chr9	hg19_knownGene	exon	37592250	37592636	.	-	.	gene_id "XLOC_027101"; transcript_id "5_00072144"; exon_number "4"; gene_name "uc004aae.3"; oId "uc004aae.3"; nearest_ref "uc004aae.3"; class_code "="; tss_id "TSS24565";
chr9	hg19_knownGene	exon	37588414	37588929	.	-	.	gene_id "XLOC_027101"; transcript_id "5_00072147"; exon_number "1"; gene_name "uc011lql.1"; oId "uc011lql.1"; nearest_ref "uc011lql.1"; class_code "="; tss_id "TSS24565"; p_id "P24163";
chr9	hg19_knownGene	exon	37592250	37592636	.	-	.	gene_id "XLOC_027101"; transcript_id "5_00072147"; exon_number "2"; gene_name "uc011lql.1"; oId "uc011lql.1"; nearest_ref "uc011lql.1"; class_code "="; tss_id "TSS24565"; p_id "P24163";
chr9	hg19_knownGene	exon	37588414	37588929	.	-	.	gene_id "XLOC_027101"; transcript_id "5_00072146"; exon_number "1"; gene_name "uc010mlx.2"; oId "uc010mlx.2"; nearest_ref "uc010mlx.2"; class_code "="; tss_id "TSS24565"; p_id "P24162";
chr9	hg19_knownGene	exon	37592409	37592636	.	-	.	gene_id "XLOC_027101"; transcript_id "5_00072146"; exon_number "2"; gene_name "uc010mlx.2"; oId "uc010mlx.2"; nearest_ref "uc010mlx.2"; class_code "="; tss_id "TSS24565"; p_id "P24162";
chr9	hg19_knownGene	exon	37588414	37588929	.	-	.	gene_id "XLOC_027101"; transcript_id "5_00072145"; exon_number "1"; gene_name "uc004aaf.2"; oId "uc004aaf.2"; nearest_ref "uc004aaf.2"; class_code "="; tss_id "TSS24565"; p_id "P24167";
chr9	hg19_knownGene	exon	37592307	37592636	.	-	.	gene_id "XLOC_027101"; transcript_id "5_00072145"; exon_number "2"; gene_name "uc004aaf.2"; oId "uc004aaf.2"; nearest_ref "uc004aaf.2"; class_code "="; tss_id "TSS24565"; p_id "P24167";
chr9	Cufflinks	exon	37514121	37514334	.	-	.	gene_id "XLOC_027102"; transcript_id "5_00074359"; exon_number "1"; gene_name "uc004aad.2"; oId "SC4.31610.1"; nearest_ref "uc004aad.2"; class_code "i";
chr9	Cufflinks	exon	37514957	37515185	.	-	.	gene_id "XLOC_027103"; transcript_id "5_00074360"; exon_number "1"; gene_name "uc004aad.2"; oId "SC4.31611.1"; nearest_ref "uc004aad.2"; class_code "i";
chr9	Cufflinks	exon	37515244	37515468	.	-	.	gene_id "XLOC_027104"; transcript_id "5_00074361"; exon_number "1"; gene_name "uc004aad.2"; oId "SC4.31612.1"; nearest_ref "uc004aad.2"; class_code "i";
chr9	Cufflinks	exon	37586443	37586543	.	-	.	gene_id "XLOC_027105"; transcript_id "5_00074362"; exon_number "1"; gene_name "uc004aae.3"; oId "SC4.31613.1"; nearest_ref "uc004aae.3"; class_code "i";
chr9	Cufflinks	exon	37587071	37587379	.	-	.	gene_id "XLOC_027106"; transcript_id "5_00074363"; exon_number "1"; gene_name "uc004aae.3"; oId "SC4.31614.1"; nearest_ref "uc004aae.3"; class_code "i";
chr9	Cufflinks	exon	37587472	37587765	.	-	.	gene_id "XLOC_027107"; transcript_id "5_00074364"; exon_number "1"; gene_name "uc004aae.3"; oId "SC4.31615.1"; nearest_ref "uc004aae.3"; class_code "i";
chr9	Cufflinks	exon	37587630	37587837	.	-	.	gene_id "XLOC_027107"; transcript_id "5_00076261"; exon_number "1"; gene_name "uc004aae.3"; oId "upf1_r4.37655.1"; nearest_ref "uc004aae.3"; class_code "i";
chr9	Cufflinks	exon	37635464	37635817	.	-	.	gene_id "XLOC_027108"; transcript_id "5_00075191"; exon_number "1"; oId "upf1_r4.37649.1"; class_code ".";
chr9	Cufflinks	exon	37636789	37637360	.	-	.	gene_id "XLOC_027109"; transcript_id "5_00072149"; exon_number "1"; oId "upf1_r4.37652.1"; class_code ".";
chr9	Cufflinks	exon	37771501	37772078	.	-	.	gene_id "XLOC_027110"; transcript_id "5_00074365"; exon_number "1"; gene_name "uc011lqo.1"; oId "SC4.31676.1"; nearest_ref "uc011lqo.1"; class_code "i";
chr9	Cufflinks	exon	37772400	37774036	.	-	.	gene_id "XLOC_027111"; transcript_id "5_00072150"; exon_number "1"; gene_name "uc011lqo.1"; oId "SC3.20322.1"; nearest_ref "uc011lqo.1"; class_code "i";
chr9	Cufflinks	exon	37774200	37777149	.	-	.	gene_id "XLOC_027112"; transcript_id "5_00072151"; exon_number "1"; gene_name "uc011lqo.1"; oId "SC3.20321.1"; nearest_ref "uc011lqo.1"; class_code "x";
chr9	Cufflinks	exon	37779216	37779850	.	-	.	gene_id "XLOC_027113"; transcript_id "5_00076264"; exon_number "1"; gene_name "uc004aal.2"; oId "upf1_r4.37663.1"; nearest_ref "uc004aal.2"; class_code "p";
chr9	hg19_knownGene	exon	37779949	37780877	.	-	.	gene_id "XLOC_027114"; transcript_id "5_00072152"; exon_number "1"; gene_name "uc004aal.2"; oId "uc004aal.2"; nearest_ref "uc004aal.2"; class_code "="; tss_id "TSS24566"; p_id "P24169";
chr9	hg19_knownGene	exon	37781983	37782134	.	-	.	gene_id "XLOC_027114"; transcript_id "5_00072152"; exon_number "2"; gene_name "uc004aal.2"; oId "uc004aal.2"; nearest_ref "uc004aal.2"; class_code "="; tss_id "TSS24566"; p_id "P24169";
chr9	hg19_knownGene	exon	37783911	37784060	.	-	.	gene_id "XLOC_027114"; transcript_id "5_00072152"; exon_number "3"; gene_name "uc004aal.2"; oId "uc004aal.2"; nearest_ref "uc004aal.2"; class_code "="; tss_id "TSS24566"; p_id "P24169";
chr9	hg19_knownGene	exon	37784718	37785067	.	-	.	gene_id "XLOC_027114"; transcript_id "5_00072152"; exon_number "4"; gene_name "uc004aal.2"; oId "uc004aal.2"; nearest_ref "uc004aal.2"; class_code "="; tss_id "TSS24566"; p_id "P24169";
chr9	Cufflinks	exon	37780272	37780877	.	-	.	gene_id "XLOC_027114"; transcript_id "5_00072153"; exon_number "1"; gene_name "uc004aam.2"; oId "uc004aam.2_ext"; nearest_ref "uc004aam.2"; class_code "="; tss_id "TSS24567"; p_id "P24168";
chr9	Cufflinks	exon	37783911	37784060	.	-	.	gene_id "XLOC_027114"; transcript_id "5_00072153"; exon_number "2"; gene_name "uc004aam.2"; oId "uc004aam.2_ext"; nearest_ref "uc004aam.2"; class_code "="; tss_id "TSS24567"; p_id "P24168";
chr9	Cufflinks	exon	37784718	37785197	.	-	.	gene_id "XLOC_027114"; transcript_id "5_00072153"; exon_number "3"; gene_name "uc004aam.2"; oId "uc004aam.2_ext"; nearest_ref "uc004aam.2"; class_code "="; tss_id "TSS24567"; p_id "P24168";
chr9	Cufflinks	exon	37789213	37791364	.	-	.	gene_id "XLOC_027115"; transcript_id "5_00075192"; exon_number "1"; gene_name "uc004aan.1"; oId "upf3.uc004aan.1.1"; nearest_ref "uc004aan.1"; class_code "e";
chr9	hg19_knownGene	exon	37789213	37791239	.	-	.	gene_id "XLOC_027115"; transcript_id "5_00072154"; exon_number "1"; gene_name "uc004aan.1"; oId "uc004aan.1"; nearest_ref "uc004aan.1"; class_code "="; tss_id "TSS24569";
chr9	hg19_knownGene	exon	37800664	37800732	.	-	.	gene_id "XLOC_027115"; transcript_id "5_00072154"; exon_number "2"; gene_name "uc004aan.1"; oId "uc004aan.1"; nearest_ref "uc004aan.1"; class_code "="; tss_id "TSS24569";
chr9	Cufflinks	exon	37795161	37795369	.	-	.	gene_id "XLOC_027116"; transcript_id "5_00076265"; exon_number "1"; gene_name "uc004aan.1"; oId "upf1_r4.37668.1"; nearest_ref "uc004aan.1"; class_code "i";
chr9	Cufflinks	exon	37799701	37800090	.	-	.	gene_id "XLOC_027117"; transcript_id "5_00076266"; exon_number "1"; gene_name "uc004aan.1"; oId "upf1_r4.37669.1"; nearest_ref "uc004aan.1"; class_code "i";
chr9	Cufflinks	exon	37835821	37836038	.	-	.	gene_id "XLOC_027118"; transcript_id "5_00074367"; exon_number "1"; gene_name "uc010mlz.2"; oId "SC4.31678.1"; nearest_ref "uc010mlz.2"; class_code "i";
chr9	Cufflinks	exon	37847880	37848924	.	-	.	gene_id "XLOC_027119"; transcript_id "5_00076267"; exon_number "1"; gene_name "uc010mlz.2"; oId "upf1_r4.37683.1"; nearest_ref "uc010mlz.2"; class_code "i";
chr9	Cufflinks	exon	37858458	37858699	.	-	.	gene_id "XLOC_027120"; transcript_id "5_00074369"; exon_number "1"; gene_name "uc010mlz.2"; oId "SC4.31681.1"; nearest_ref "uc010mlz.2"; class_code "i";
chr9	hg19_knownGene	exon	37877572	37880745	.	-	.	gene_id "XLOC_027121"; transcript_id "5_00072156"; exon_number "1"; gene_name "uc004aar.1"; oId "uc004aar.1"; nearest_ref "uc004aar.1"; class_code "="; tss_id "TSS24570";
chr9	hg19_knownGene	exon	37881515	37881628	.	-	.	gene_id "XLOC_027121"; transcript_id "5_00072156"; exon_number "2"; gene_name "uc004aar.1"; oId "uc004aar.1"; nearest_ref "uc004aar.1"; class_code "="; tss_id "TSS24570";
chr9	hg19_knownGene	exon	37899826	37899947	.	-	.	gene_id "XLOC_027121"; transcript_id "5_00072156"; exon_number "3"; gene_name "uc004aar.1"; oId "uc004aar.1"; nearest_ref "uc004aar.1"; class_code "="; tss_id "TSS24570";
chr9	hg19_knownGene	exon	37904065	37904350	.	-	.	gene_id "XLOC_027121"; transcript_id "5_00072156"; exon_number "4"; gene_name "uc004aar.1"; oId "uc004aar.1"; nearest_ref "uc004aar.1"; class_code "="; tss_id "TSS24570";
chr9	hg19_knownGene	exon	37877572	37880745	.	-	.	gene_id "XLOC_027121"; transcript_id "5_00072155"; exon_number "1"; gene_name "uc004aaq.1"; oId "uc004aaq.1"; nearest_ref "uc004aaq.1"; class_code "="; tss_id "TSS24570";
chr9	hg19_knownGene	exon	37881515	37881628	.	-	.	gene_id "XLOC_027121"; transcript_id "5_00072155"; exon_number "2"; gene_name "uc004aaq.1"; oId "uc004aaq.1"; nearest_ref "uc004aaq.1"; class_code "="; tss_id "TSS24570";
chr9	hg19_knownGene	exon	37899826	37899947	.	-	.	gene_id "XLOC_027121"; transcript_id "5_00072155"; exon_number "3"; gene_name "uc004aaq.1"; oId "uc004aaq.1"; nearest_ref "uc004aaq.1"; class_code "="; tss_id "TSS24570";
chr9	hg19_knownGene	exon	37903528	37903554	.	-	.	gene_id "XLOC_027121"; transcript_id "5_00072155"; exon_number "4"; gene_name "uc004aaq.1"; oId "uc004aaq.1"; nearest_ref "uc004aaq.1"; class_code "="; tss_id "TSS24570";
chr9	hg19_knownGene	exon	37904065	37904350	.	-	.	gene_id "XLOC_027121"; transcript_id "5_00072155"; exon_number "5"; gene_name "uc004aaq.1"; oId "uc004aaq.1"; nearest_ref "uc004aaq.1"; class_code "="; tss_id "TSS24570";
chr9	hg19_knownGene	exon	37887594	37888589	.	-	.	gene_id "XLOC_027121"; transcript_id "5_00072161"; exon_number "1"; gene_name "uc004aau.2"; oId "uc004aau.2"; nearest_ref "uc004aau.2"; class_code "="; tss_id "TSS24571"; p_id "P24170";
chr9	hg19_knownGene	exon	37899826	37899947	.	-	.	gene_id "XLOC_027121"; transcript_id "5_00072161"; exon_number "2"; gene_name "uc004aau.2"; oId "uc004aau.2"; nearest_ref "uc004aau.2"; class_code "="; tss_id "TSS24571"; p_id "P24170";
chr9	hg19_knownGene	exon	37903528	37904107	.	-	.	gene_id "XLOC_027121"; transcript_id "5_00072161"; exon_number "3"; gene_name "uc004aau.2"; oId "uc004aau.2"; nearest_ref "uc004aau.2"; class_code "="; tss_id "TSS24571"; p_id "P24170";
chr9	hg19_knownGene	exon	37887594	37888589	.	-	.	gene_id "XLOC_027121"; transcript_id "5_00072162"; exon_number "1"; gene_name "uc004aav.2"; oId "uc004aav.2"; nearest_ref "uc004aav.2"; class_code "="; tss_id "TSS24570"; p_id "P24170";
chr9	hg19_knownGene	exon	37899826	37899947	.	-	.	gene_id "XLOC_027121"; transcript_id "5_00072162"; exon_number "2"; gene_name "uc004aav.2"; oId "uc004aav.2"; nearest_ref "uc004aav.2"; class_code "="; tss_id "TSS24570"; p_id "P24170";
chr9	hg19_knownGene	exon	37904065	37904350	.	-	.	gene_id "XLOC_027121"; transcript_id "5_00072162"; exon_number "3"; gene_name "uc004aav.2"; oId "uc004aav.2"; nearest_ref "uc004aav.2"; class_code "="; tss_id "TSS24570"; p_id "P24170";
chr9	Cufflinks	exon	37881890	37882857	.	-	.	gene_id "XLOC_027122"; transcript_id "5_00072157"; exon_number "1"; gene_name "uc004aas.1"; oId "uc004aas.1_ext"; nearest_ref "uc004aas.1"; class_code "=";
chr9	Cufflinks	exon	37883170	37885337	.	-	.	gene_id "XLOC_027123"; transcript_id "5_00074370"; exon_number "1"; gene_name "uc004aaq.1"; oId "upf1_r4.37666.1"; nearest_ref "uc004aaq.1"; class_code "i";
chr9	Cufflinks	exon	37885566	37886994	.	-	.	gene_id "XLOC_027124"; transcript_id "5_00074371"; exon_number "1"; gene_name "uc004aat.1"; oId "upf1_r4.uc004aat.1.1"; nearest_ref "uc004aat.1"; class_code "o";
chr9	hg19_knownGene	exon	37910721	37912138	.	-	.	gene_id "XLOC_027125"; transcript_id "5_00072163"; exon_number "1"; gene_name "uc004aaw.1"; oId "uc004aaw.1"; nearest_ref "uc004aaw.1"; class_code "=";
chr9	hg19_knownGene	exon	37915896	37920001	.	-	.	gene_id "XLOC_027126"; transcript_id "5_00072165"; exon_number "1"; gene_name "uc004aax.2"; oId "uc004aax.2"; nearest_ref "uc004aax.2"; class_code "="; tss_id "TSS24576"; p_id "P24171";
chr9	hg19_knownGene	exon	37948632	37948751	.	-	.	gene_id "XLOC_027126"; transcript_id "5_00072165"; exon_number "2"; gene_name "uc004aax.2"; oId "uc004aax.2"; nearest_ref "uc004aax.2"; class_code "="; tss_id "TSS24576"; p_id "P24171";
chr9	hg19_knownGene	exon	37955880	37956051	.	-	.	gene_id "XLOC_027126"; transcript_id "5_00072165"; exon_number "3"; gene_name "uc004aax.2"; oId "uc004aax.2"; nearest_ref "uc004aax.2"; class_code "="; tss_id "TSS24576"; p_id "P24171";
chr9	hg19_knownGene	exon	37974619	37974834	.	-	.	gene_id "XLOC_027126"; transcript_id "5_00072165"; exon_number "4"; gene_name "uc004aax.2"; oId "uc004aax.2"; nearest_ref "uc004aax.2"; class_code "="; tss_id "TSS24576"; p_id "P24171";
chr9	hg19_knownGene	exon	38016008	38016128	.	-	.	gene_id "XLOC_027126"; transcript_id "5_00072165"; exon_number "5"; gene_name "uc004aax.2"; oId "uc004aax.2"; nearest_ref "uc004aax.2"; class_code "="; tss_id "TSS24576"; p_id "P24171";
chr9	hg19_knownGene	exon	38067926	38069210	.	-	.	gene_id "XLOC_027126"; transcript_id "5_00072165"; exon_number "6"; gene_name "uc004aax.2"; oId "uc004aax.2"; nearest_ref "uc004aax.2"; class_code "="; tss_id "TSS24576"; p_id "P24171";
chr9	Cufflinks	exon	37919635	37920001	.	-	.	gene_id "XLOC_027126"; transcript_id "5_00074373"; exon_number "1"; gene_name "uc004aax.2"; oId "SC4.uc004aax.2.2"; nearest_ref "uc004aax.2"; class_code "j"; tss_id "TSS24573";
chr9	Cufflinks	exon	37948632	37948751	.	-	.	gene_id "XLOC_027126"; transcript_id "5_00074373"; exon_number "2"; gene_name "uc004aax.2"; oId "SC4.uc004aax.2.2"; nearest_ref "uc004aax.2"; class_code "j"; tss_id "TSS24573";
chr9	Cufflinks	exon	37955880	37956051	.	-	.	gene_id "XLOC_027126"; transcript_id "5_00074373"; exon_number "3"; gene_name "uc004aax.2"; oId "SC4.uc004aax.2.2"; nearest_ref "uc004aax.2"; class_code "j"; tss_id "TSS24573";
chr9	Cufflinks	exon	37974619	37974834	.	-	.	gene_id "XLOC_027126"; transcript_id "5_00074373"; exon_number "4"; gene_name "uc004aax.2"; oId "SC4.uc004aax.2.2"; nearest_ref "uc004aax.2"; class_code "j"; tss_id "TSS24573";
chr9	Cufflinks	exon	38015756	38015783	.	-	.	gene_id "XLOC_027126"; transcript_id "5_00074373"; exon_number "5"; gene_name "uc004aax.2"; oId "SC4.uc004aax.2.2"; nearest_ref "uc004aax.2"; class_code "j"; tss_id "TSS24573";
chr9	Cufflinks	exon	38051757	38051969	.	-	.	gene_id "XLOC_027127"; transcript_id "5_00074374"; exon_number "1"; gene_name "uc004aax.2"; oId "SC4.31600.1"; nearest_ref "uc004aax.2"; class_code "i";
chr9	Cufflinks	exon	38406526	38409214	.	-	.	gene_id "XLOC_027128"; transcript_id "5_00072167"; exon_number "1"; gene_name "uc004aba.2"; oId "SC3.20335.2"; nearest_ref "uc004aba.2"; class_code "="; tss_id "TSS24578"; p_id "P24172";
chr9	Cufflinks	exon	38411388	38411546	.	-	.	gene_id "XLOC_027128"; transcript_id "5_00072167"; exon_number "2"; gene_name "uc004aba.2"; oId "SC3.20335.2"; nearest_ref "uc004aba.2"; class_code "="; tss_id "TSS24578"; p_id "P24172";
chr9	Cufflinks	exon	38413234	38413350	.	-	.	gene_id "XLOC_027128"; transcript_id "5_00072167"; exon_number "3"; gene_name "uc004aba.2"; oId "SC3.20335.2"; nearest_ref "uc004aba.2"; class_code "="; tss_id "TSS24578"; p_id "P24172";
chr9	Cufflinks	exon	38414091	38414200	.	-	.	gene_id "XLOC_027128"; transcript_id "5_00072167"; exon_number "4"; gene_name "uc004aba.2"; oId "SC3.20335.2"; nearest_ref "uc004aba.2"; class_code "="; tss_id "TSS24578"; p_id "P24172";
chr9	Cufflinks	exon	38423962	38424469	.	-	.	gene_id "XLOC_027128"; transcript_id "5_00072167"; exon_number "5"; gene_name "uc004aba.2"; oId "SC3.20335.2"; nearest_ref "uc004aba.2"; class_code "="; tss_id "TSS24578"; p_id "P24172";
chr9	Cufflinks	exon	38453706	38453838	.	-	.	gene_id "XLOC_027129"; transcript_id "5_00074375"; exon_number "1"; oId "SC4.31603.1"; class_code "u";
chr9	Cufflinks	exon	38453976	38454121	.	-	.	gene_id "XLOC_027130"; transcript_id "5_00076270"; exon_number "1"; oId "upf1_r4.37671.1"; class_code "u";
chr9	Cufflinks	exon	38540563	38540846	.	-	.	gene_id "XLOC_027131"; transcript_id "5_00074376"; exon_number "1"; gene_name "uc010mmc.1"; oId "SC4.31617.2"; nearest_ref "uc010mmc.1"; class_code "j"; tss_id "TSS24581";
chr9	Cufflinks	exon	38541453	38541559	.	-	.	gene_id "XLOC_027131"; transcript_id "5_00074376"; exon_number "2"; gene_name "uc010mmc.1"; oId "SC4.31617.2"; nearest_ref "uc010mmc.1"; class_code "j"; tss_id "TSS24581";
chr9	Cufflinks	exon	38542309	38543153	.	-	.	gene_id "XLOC_027131"; transcript_id "5_00074376"; exon_number "3"; gene_name "uc010mmc.1"; oId "SC4.31617.2"; nearest_ref "uc010mmc.1"; class_code "j"; tss_id "TSS24581";
chr9	Cufflinks	exon	38543236	38544383	.	-	.	gene_id "XLOC_027131"; transcript_id "5_00074376"; exon_number "4"; gene_name "uc010mmc.1"; oId "SC4.31617.2"; nearest_ref "uc010mmc.1"; class_code "j"; tss_id "TSS24581";
chr9	Cufflinks	exon	38540563	38540846	.	-	.	gene_id "XLOC_027131"; transcript_id "5_00074377"; exon_number "1"; gene_name "uc010mme.2"; oId "SC4.31617.1"; nearest_ref "uc010mme.2"; class_code "j"; tss_id "TSS24580";
chr9	Cufflinks	exon	38541453	38541530	.	-	.	gene_id "XLOC_027131"; transcript_id "5_00074377"; exon_number "2"; gene_name "uc010mme.2"; oId "SC4.31617.1"; nearest_ref "uc010mme.2"; class_code "j"; tss_id "TSS24580";
chr9	Cufflinks	exon	38542309	38542586	.	-	.	gene_id "XLOC_027131"; transcript_id "5_00074377"; exon_number "3"; gene_name "uc010mme.2"; oId "SC4.31617.1"; nearest_ref "uc010mme.2"; class_code "j"; tss_id "TSS24580";
chr9	Cufflinks	exon	38542945	38543493	.	-	.	gene_id "XLOC_027131"; transcript_id "5_00074377"; exon_number "4"; gene_name "uc010mme.2"; oId "SC4.31617.1"; nearest_ref "uc010mme.2"; class_code "j"; tss_id "TSS24580";
chr9	Cufflinks	exon	38571119	38571198	.	-	.	gene_id "XLOC_027131"; transcript_id "5_00074377"; exon_number "5"; gene_name "uc010mme.2"; oId "SC4.31617.1"; nearest_ref "uc010mme.2"; class_code "j"; tss_id "TSS24580";
chr9	Cufflinks	exon	38572003	38572056	.	-	.	gene_id "XLOC_027131"; transcript_id "5_00074377"; exon_number "6"; gene_name "uc010mme.2"; oId "SC4.31617.1"; nearest_ref "uc010mme.2"; class_code "j"; tss_id "TSS24580";
chr9	Cufflinks	exon	38573081	38573126	.	-	.	gene_id "XLOC_027131"; transcript_id "5_00074377"; exon_number "7"; gene_name "uc010mme.2"; oId "SC4.31617.1"; nearest_ref "uc010mme.2"; class_code "j"; tss_id "TSS24580";
chr9	Cufflinks	exon	38575473	38575695	.	-	.	gene_id "XLOC_027131"; transcript_id "5_00074377"; exon_number "8"; gene_name "uc010mme.2"; oId "SC4.31617.1"; nearest_ref "uc010mme.2"; class_code "j"; tss_id "TSS24580";
chr9	Cufflinks	exon	38577050	38577261	.	-	.	gene_id "XLOC_027131"; transcript_id "5_00074377"; exon_number "9"; gene_name "uc010mme.2"; oId "SC4.31617.1"; nearest_ref "uc010mme.2"; class_code "j"; tss_id "TSS24580";
chr9	Cufflinks	exon	38577864	38578145	.	-	.	gene_id "XLOC_027131"; transcript_id "5_00074377"; exon_number "10"; gene_name "uc010mme.2"; oId "SC4.31617.1"; nearest_ref "uc010mme.2"; class_code "j"; tss_id "TSS24580";
chr9	Cufflinks	exon	38586180	38586309	.	-	.	gene_id "XLOC_027131"; transcript_id "5_00074377"; exon_number "11"; gene_name "uc010mme.2"; oId "SC4.31617.1"; nearest_ref "uc010mme.2"; class_code "j"; tss_id "TSS24580";
chr9	Cufflinks	exon	38588548	38588660	.	-	.	gene_id "XLOC_027131"; transcript_id "5_00074377"; exon_number "12"; gene_name "uc010mme.2"; oId "SC4.31617.1"; nearest_ref "uc010mme.2"; class_code "j"; tss_id "TSS24580";
chr9	Cufflinks	exon	38593757	38593906	.	-	.	gene_id "XLOC_027131"; transcript_id "5_00074377"; exon_number "13"; gene_name "uc010mme.2"; oId "SC4.31617.1"; nearest_ref "uc010mme.2"; class_code "j"; tss_id "TSS24580";
chr9	Cufflinks	exon	38595483	38596400	.	-	.	gene_id "XLOC_027131"; transcript_id "5_00074377"; exon_number "14"; gene_name "uc010mme.2"; oId "SC4.31617.1"; nearest_ref "uc010mme.2"; class_code "j"; tss_id "TSS24580";
chr9	Cufflinks	exon	38601128	38601198	.	-	.	gene_id "XLOC_027131"; transcript_id "5_00074377"; exon_number "15"; gene_name "uc010mme.2"; oId "SC4.31617.1"; nearest_ref "uc010mme.2"; class_code "j"; tss_id "TSS24580";
chr9	Cufflinks	exon	38603156	38603209	.	-	.	gene_id "XLOC_027131"; transcript_id "5_00074377"; exon_number "16"; gene_name "uc010mme.2"; oId "SC4.31617.1"; nearest_ref "uc010mme.2"; class_code "j"; tss_id "TSS24580";
chr9	Cufflinks	exon	38607423	38607490	.	-	.	gene_id "XLOC_027131"; transcript_id "5_00074377"; exon_number "17"; gene_name "uc010mme.2"; oId "SC4.31617.1"; nearest_ref "uc010mme.2"; class_code "j"; tss_id "TSS24580";
chr9	Cufflinks	exon	38610270	38610407	.	-	.	gene_id "XLOC_027131"; transcript_id "5_00074377"; exon_number "18"; gene_name "uc010mme.2"; oId "SC4.31617.1"; nearest_ref "uc010mme.2"; class_code "j"; tss_id "TSS24580";
chr9	Cufflinks	exon	38611212	38611318	.	-	.	gene_id "XLOC_027131"; transcript_id "5_00074377"; exon_number "19"; gene_name "uc010mme.2"; oId "SC4.31617.1"; nearest_ref "uc010mme.2"; class_code "j"; tss_id "TSS24580";
chr9	Cufflinks	exon	38615591	38615764	.	-	.	gene_id "XLOC_027131"; transcript_id "5_00074377"; exon_number "20"; gene_name "uc010mme.2"; oId "SC4.31617.1"; nearest_ref "uc010mme.2"; class_code "j"; tss_id "TSS24580";
chr9	Cufflinks	exon	38615927	38616041	.	-	.	gene_id "XLOC_027131"; transcript_id "5_00074377"; exon_number "21"; gene_name "uc010mme.2"; oId "SC4.31617.1"; nearest_ref "uc010mme.2"; class_code "j"; tss_id "TSS24580";
chr9	Cufflinks	exon	38620077	38620320	.	-	.	gene_id "XLOC_027131"; transcript_id "5_00074377"; exon_number "22"; gene_name "uc010mme.2"; oId "SC4.31617.1"; nearest_ref "uc010mme.2"; class_code "j"; tss_id "TSS24580";
chr9	Cufflinks	exon	38540564	38540846	.	-	.	gene_id "XLOC_027131"; transcript_id "5_00072168"; exon_number "1"; gene_name "uc010mmc.1"; oId "SC3.20344.1"; nearest_ref "uc010mmc.1"; class_code "j"; tss_id "TSS24582";
chr9	Cufflinks	exon	38542309	38543052	.	-	.	gene_id "XLOC_027131"; transcript_id "5_00072168"; exon_number "2"; gene_name "uc010mmc.1"; oId "SC3.20344.1"; nearest_ref "uc010mmc.1"; class_code "j"; tss_id "TSS24582";
chr9	Cufflinks	exon	38543236	38544126	.	-	.	gene_id "XLOC_027131"; transcript_id "5_00072168"; exon_number "3"; gene_name "uc010mmc.1"; oId "SC3.20344.1"; nearest_ref "uc010mmc.1"; class_code "j"; tss_id "TSS24582";
chr9	Cufflinks	exon	38540564	38540846	.	-	.	gene_id "XLOC_027131"; transcript_id "5_00072170"; exon_number "1"; gene_name "uc010mme.2"; oId "SC3.20344.2"; nearest_ref "uc010mme.2"; class_code "j"; tss_id "TSS24580";
chr9	Cufflinks	exon	38541453	38541530	.	-	.	gene_id "XLOC_027131"; transcript_id "5_00072170"; exon_number "2"; gene_name "uc010mme.2"; oId "SC3.20344.2"; nearest_ref "uc010mme.2"; class_code "j"; tss_id "TSS24580";
chr9	Cufflinks	exon	38542309	38543360	.	-	.	gene_id "XLOC_027131"; transcript_id "5_00072170"; exon_number "3"; gene_name "uc010mme.2"; oId "SC3.20344.2"; nearest_ref "uc010mme.2"; class_code "j"; tss_id "TSS24580";
chr9	Cufflinks	exon	38543458	38543493	.	-	.	gene_id "XLOC_027131"; transcript_id "5_00072170"; exon_number "4"; gene_name "uc010mme.2"; oId "SC3.20344.2"; nearest_ref "uc010mme.2"; class_code "j"; tss_id "TSS24580";
chr9	Cufflinks	exon	38571119	38571198	.	-	.	gene_id "XLOC_027131"; transcript_id "5_00072170"; exon_number "5"; gene_name "uc010mme.2"; oId "SC3.20344.2"; nearest_ref "uc010mme.2"; class_code "j"; tss_id "TSS24580";
chr9	Cufflinks	exon	38572003	38572056	.	-	.	gene_id "XLOC_027131"; transcript_id "5_00072170"; exon_number "6"; gene_name "uc010mme.2"; oId "SC3.20344.2"; nearest_ref "uc010mme.2"; class_code "j"; tss_id "TSS24580";
chr9	Cufflinks	exon	38573081	38573126	.	-	.	gene_id "XLOC_027131"; transcript_id "5_00072170"; exon_number "7"; gene_name "uc010mme.2"; oId "SC3.20344.2"; nearest_ref "uc010mme.2"; class_code "j"; tss_id "TSS24580";
chr9	Cufflinks	exon	38575473	38575695	.	-	.	gene_id "XLOC_027131"; transcript_id "5_00072170"; exon_number "8"; gene_name "uc010mme.2"; oId "SC3.20344.2"; nearest_ref "uc010mme.2"; class_code "j"; tss_id "TSS24580";
chr9	Cufflinks	exon	38577050	38577261	.	-	.	gene_id "XLOC_027131"; transcript_id "5_00072170"; exon_number "9"; gene_name "uc010mme.2"; oId "SC3.20344.2"; nearest_ref "uc010mme.2"; class_code "j"; tss_id "TSS24580";
chr9	Cufflinks	exon	38577864	38578145	.	-	.	gene_id "XLOC_027131"; transcript_id "5_00072170"; exon_number "10"; gene_name "uc010mme.2"; oId "SC3.20344.2"; nearest_ref "uc010mme.2"; class_code "j"; tss_id "TSS24580";
chr9	Cufflinks	exon	38586180	38586309	.	-	.	gene_id "XLOC_027131"; transcript_id "5_00072170"; exon_number "11"; gene_name "uc010mme.2"; oId "SC3.20344.2"; nearest_ref "uc010mme.2"; class_code "j"; tss_id "TSS24580";
chr9	Cufflinks	exon	38588548	38588660	.	-	.	gene_id "XLOC_027131"; transcript_id "5_00072170"; exon_number "12"; gene_name "uc010mme.2"; oId "SC3.20344.2"; nearest_ref "uc010mme.2"; class_code "j"; tss_id "TSS24580";
chr9	Cufflinks	exon	38593757	38593906	.	-	.	gene_id "XLOC_027131"; transcript_id "5_00072170"; exon_number "13"; gene_name "uc010mme.2"; oId "SC3.20344.2"; nearest_ref "uc010mme.2"; class_code "j"; tss_id "TSS24580";
chr9	Cufflinks	exon	38595483	38596400	.	-	.	gene_id "XLOC_027131"; transcript_id "5_00072170"; exon_number "14"; gene_name "uc010mme.2"; oId "SC3.20344.2"; nearest_ref "uc010mme.2"; class_code "j"; tss_id "TSS24580";
chr9	Cufflinks	exon	38601128	38601198	.	-	.	gene_id "XLOC_027131"; transcript_id "5_00072170"; exon_number "15"; gene_name "uc010mme.2"; oId "SC3.20344.2"; nearest_ref "uc010mme.2"; class_code "j"; tss_id "TSS24580";
chr9	Cufflinks	exon	38603156	38603209	.	-	.	gene_id "XLOC_027131"; transcript_id "5_00072170"; exon_number "16"; gene_name "uc010mme.2"; oId "SC3.20344.2"; nearest_ref "uc010mme.2"; class_code "j"; tss_id "TSS24580";
chr9	Cufflinks	exon	38607423	38607490	.	-	.	gene_id "XLOC_027131"; transcript_id "5_00072170"; exon_number "17"; gene_name "uc010mme.2"; oId "SC3.20344.2"; nearest_ref "uc010mme.2"; class_code "j"; tss_id "TSS24580";
chr9	Cufflinks	exon	38610270	38610407	.	-	.	gene_id "XLOC_027131"; transcript_id "5_00072170"; exon_number "18"; gene_name "uc010mme.2"; oId "SC3.20344.2"; nearest_ref "uc010mme.2"; class_code "j"; tss_id "TSS24580";
chr9	Cufflinks	exon	38611212	38611318	.	-	.	gene_id "XLOC_027131"; transcript_id "5_00072170"; exon_number "19"; gene_name "uc010mme.2"; oId "SC3.20344.2"; nearest_ref "uc010mme.2"; class_code "j"; tss_id "TSS24580";
chr9	Cufflinks	exon	38615591	38615764	.	-	.	gene_id "XLOC_027131"; transcript_id "5_00072170"; exon_number "20"; gene_name "uc010mme.2"; oId "SC3.20344.2"; nearest_ref "uc010mme.2"; class_code "j"; tss_id "TSS24580";
chr9	Cufflinks	exon	38615927	38616041	.	-	.	gene_id "XLOC_027131"; transcript_id "5_00072170"; exon_number "21"; gene_name "uc010mme.2"; oId "SC3.20344.2"; nearest_ref "uc010mme.2"; class_code "j"; tss_id "TSS24580";
chr9	Cufflinks	exon	38620077	38620324	.	-	.	gene_id "XLOC_027131"; transcript_id "5_00072170"; exon_number "22"; gene_name "uc010mme.2"; oId "SC3.20344.2"; nearest_ref "uc010mme.2"; class_code "j"; tss_id "TSS24580";
chr9	Cufflinks	exon	38540566	38541559	.	-	.	gene_id "XLOC_027131"; transcript_id "5_00075198"; exon_number "1"; gene_name "uc010mmc.1"; oId "upf3.21315.3"; nearest_ref "uc010mmc.1"; class_code "j"; tss_id "TSS24584";
chr9	Cufflinks	exon	38542309	38543899	.	-	.	gene_id "XLOC_027131"; transcript_id "5_00075198"; exon_number "2"; gene_name "uc010mmc.1"; oId "upf3.21315.3"; nearest_ref "uc010mmc.1"; class_code "j"; tss_id "TSS24584";
chr9	hg19_knownGene	exon	38540566	38541559	.	-	.	gene_id "XLOC_027131"; transcript_id "5_00072172"; exon_number "1"; gene_name "uc010mmc.1"; oId "uc010mmc.1"; nearest_ref "uc010mmc.1"; class_code "="; tss_id "TSS24585";
chr9	hg19_knownGene	exon	38542309	38543153	.	-	.	gene_id "XLOC_027131"; transcript_id "5_00072172"; exon_number "2"; gene_name "uc010mmc.1"; oId "uc010mmc.1"; nearest_ref "uc010mmc.1"; class_code "="; tss_id "TSS24585";
chr9	hg19_knownGene	exon	38543236	38543360	.	-	.	gene_id "XLOC_027131"; transcript_id "5_00072172"; exon_number "3"; gene_name "uc010mmc.1"; oId "uc010mmc.1"; nearest_ref "uc010mmc.1"; class_code "="; tss_id "TSS24585";
chr9	hg19_knownGene	exon	38571119	38571198	.	-	.	gene_id "XLOC_027131"; transcript_id "5_00072172"; exon_number "4"; gene_name "uc010mmc.1"; oId "uc010mmc.1"; nearest_ref "uc010mmc.1"; class_code "="; tss_id "TSS24585";
chr9	hg19_knownGene	exon	38572003	38572056	.	-	.	gene_id "XLOC_027131"; transcript_id "5_00072172"; exon_number "5"; gene_name "uc010mmc.1"; oId "uc010mmc.1"; nearest_ref "uc010mmc.1"; class_code "="; tss_id "TSS24585";
chr9	hg19_knownGene	exon	38573081	38573126	.	-	.	gene_id "XLOC_027131"; transcript_id "5_00072172"; exon_number "6"; gene_name "uc010mmc.1"; oId "uc010mmc.1"; nearest_ref "uc010mmc.1"; class_code "="; tss_id "TSS24585";
chr9	hg19_knownGene	exon	38575473	38575695	.	-	.	gene_id "XLOC_027131"; transcript_id "5_00072172"; exon_number "7"; gene_name "uc010mmc.1"; oId "uc010mmc.1"; nearest_ref "uc010mmc.1"; class_code "="; tss_id "TSS24585";
chr9	hg19_knownGene	exon	38577050	38577261	.	-	.	gene_id "XLOC_027131"; transcript_id "5_00072172"; exon_number "8"; gene_name "uc010mmc.1"; oId "uc010mmc.1"; nearest_ref "uc010mmc.1"; class_code "="; tss_id "TSS24585";
chr9	hg19_knownGene	exon	38540566	38541559	.	-	.	gene_id "XLOC_027131"; transcript_id "5_00072171"; exon_number "1"; gene_name "uc004abb.1"; oId "uc004abb.1"; nearest_ref "uc004abb.1"; class_code "="; tss_id "TSS24585";
chr9	hg19_knownGene	exon	38542309	38543052	.	-	.	gene_id "XLOC_027131"; transcript_id "5_00072171"; exon_number "2"; gene_name "uc004abb.1"; oId "uc004abb.1"; nearest_ref "uc004abb.1"; class_code "="; tss_id "TSS24585";
chr9	hg19_knownGene	exon	38543236	38543360	.	-	.	gene_id "XLOC_027131"; transcript_id "5_00072171"; exon_number "3"; gene_name "uc004abb.1"; oId "uc004abb.1"; nearest_ref "uc004abb.1"; class_code "="; tss_id "TSS24585";
chr9	hg19_knownGene	exon	38571119	38571198	.	-	.	gene_id "XLOC_027131"; transcript_id "5_00072171"; exon_number "4"; gene_name "uc004abb.1"; oId "uc004abb.1"; nearest_ref "uc004abb.1"; class_code "="; tss_id "TSS24585";
chr9	hg19_knownGene	exon	38572003	38572056	.	-	.	gene_id "XLOC_027131"; transcript_id "5_00072171"; exon_number "5"; gene_name "uc004abb.1"; oId "uc004abb.1"; nearest_ref "uc004abb.1"; class_code "="; tss_id "TSS24585";
chr9	hg19_knownGene	exon	38573081	38573126	.	-	.	gene_id "XLOC_027131"; transcript_id "5_00072171"; exon_number "6"; gene_name "uc004abb.1"; oId "uc004abb.1"; nearest_ref "uc004abb.1"; class_code "="; tss_id "TSS24585";
chr9	hg19_knownGene	exon	38575473	38575695	.	-	.	gene_id "XLOC_027131"; transcript_id "5_00072171"; exon_number "7"; gene_name "uc004abb.1"; oId "uc004abb.1"; nearest_ref "uc004abb.1"; class_code "="; tss_id "TSS24585";
chr9	hg19_knownGene	exon	38577050	38577261	.	-	.	gene_id "XLOC_027131"; transcript_id "5_00072171"; exon_number "8"; gene_name "uc004abb.1"; oId "uc004abb.1"; nearest_ref "uc004abb.1"; class_code "="; tss_id "TSS24585";
chr9	Cufflinks	exon	38540566	38540846	.	-	.	gene_id "XLOC_027131"; transcript_id "5_00075199"; exon_number "1"; gene_name "uc010mme.2"; oId "upf3.21315.4"; nearest_ref "uc010mme.2"; class_code "j"; tss_id "TSS24580";
chr9	Cufflinks	exon	38541453	38541559	.	-	.	gene_id "XLOC_027131"; transcript_id "5_00075199"; exon_number "2"; gene_name "uc010mme.2"; oId "upf3.21315.4"; nearest_ref "uc010mme.2"; class_code "j"; tss_id "TSS24580";
chr9	Cufflinks	exon	38542309	38543153	.	-	.	gene_id "XLOC_027131"; transcript_id "5_00075199"; exon_number "3"; gene_name "uc010mme.2"; oId "upf3.21315.4"; nearest_ref "uc010mme.2"; class_code "j"; tss_id "TSS24580";
chr9	Cufflinks	exon	38543236	38543360	.	-	.	gene_id "XLOC_027131"; transcript_id "5_00075199"; exon_number "4"; gene_name "uc010mme.2"; oId "upf3.21315.4"; nearest_ref "uc010mme.2"; class_code "j"; tss_id "TSS24580";
chr9	Cufflinks	exon	38571119	38571198	.	-	.	gene_id "XLOC_027131"; transcript_id "5_00075199"; exon_number "5"; gene_name "uc010mme.2"; oId "upf3.21315.4"; nearest_ref "uc010mme.2"; class_code "j"; tss_id "TSS24580";
chr9	Cufflinks	exon	38572003	38572056	.	-	.	gene_id "XLOC_027131"; transcript_id "5_00075199"; exon_number "6"; gene_name "uc010mme.2"; oId "upf3.21315.4"; nearest_ref "uc010mme.2"; class_code "j"; tss_id "TSS24580";
chr9	Cufflinks	exon	38573081	38573126	.	-	.	gene_id "XLOC_027131"; transcript_id "5_00075199"; exon_number "7"; gene_name "uc010mme.2"; oId "upf3.21315.4"; nearest_ref "uc010mme.2"; class_code "j"; tss_id "TSS24580";
chr9	Cufflinks	exon	38575473	38575695	.	-	.	gene_id "XLOC_027131"; transcript_id "5_00075199"; exon_number "8"; gene_name "uc010mme.2"; oId "upf3.21315.4"; nearest_ref "uc010mme.2"; class_code "j"; tss_id "TSS24580";
chr9	Cufflinks	exon	38577050	38577261	.	-	.	gene_id "XLOC_027131"; transcript_id "5_00075199"; exon_number "9"; gene_name "uc010mme.2"; oId "upf3.21315.4"; nearest_ref "uc010mme.2"; class_code "j"; tss_id "TSS24580";
chr9	Cufflinks	exon	38577864	38578145	.	-	.	gene_id "XLOC_027131"; transcript_id "5_00075199"; exon_number "10"; gene_name "uc010mme.2"; oId "upf3.21315.4"; nearest_ref "uc010mme.2"; class_code "j"; tss_id "TSS24580";
chr9	Cufflinks	exon	38586180	38586309	.	-	.	gene_id "XLOC_027131"; transcript_id "5_00075199"; exon_number "11"; gene_name "uc010mme.2"; oId "upf3.21315.4"; nearest_ref "uc010mme.2"; class_code "j"; tss_id "TSS24580";
chr9	Cufflinks	exon	38588548	38588660	.	-	.	gene_id "XLOC_027131"; transcript_id "5_00075199"; exon_number "12"; gene_name "uc010mme.2"; oId "upf3.21315.4"; nearest_ref "uc010mme.2"; class_code "j"; tss_id "TSS24580";
chr9	Cufflinks	exon	38593757	38593906	.	-	.	gene_id "XLOC_027131"; transcript_id "5_00075199"; exon_number "13"; gene_name "uc010mme.2"; oId "upf3.21315.4"; nearest_ref "uc010mme.2"; class_code "j"; tss_id "TSS24580";
chr9	Cufflinks	exon	38595483	38596400	.	-	.	gene_id "XLOC_027131"; transcript_id "5_00075199"; exon_number "14"; gene_name "uc010mme.2"; oId "upf3.21315.4"; nearest_ref "uc010mme.2"; class_code "j"; tss_id "TSS24580";
chr9	Cufflinks	exon	38601128	38601198	.	-	.	gene_id "XLOC_027131"; transcript_id "5_00075199"; exon_number "15"; gene_name "uc010mme.2"; oId "upf3.21315.4"; nearest_ref "uc010mme.2"; class_code "j"; tss_id "TSS24580";
chr9	Cufflinks	exon	38603156	38603209	.	-	.	gene_id "XLOC_027131"; transcript_id "5_00075199"; exon_number "16"; gene_name "uc010mme.2"; oId "upf3.21315.4"; nearest_ref "uc010mme.2"; class_code "j"; tss_id "TSS24580";
chr9	Cufflinks	exon	38607423	38607490	.	-	.	gene_id "XLOC_027131"; transcript_id "5_00075199"; exon_number "17"; gene_name "uc010mme.2"; oId "upf3.21315.4"; nearest_ref "uc010mme.2"; class_code "j"; tss_id "TSS24580";
chr9	Cufflinks	exon	38610270	38610407	.	-	.	gene_id "XLOC_027131"; transcript_id "5_00075199"; exon_number "18"; gene_name "uc010mme.2"; oId "upf3.21315.4"; nearest_ref "uc010mme.2"; class_code "j"; tss_id "TSS24580";
chr9	Cufflinks	exon	38611212	38611318	.	-	.	gene_id "XLOC_027131"; transcript_id "5_00075199"; exon_number "19"; gene_name "uc010mme.2"; oId "upf3.21315.4"; nearest_ref "uc010mme.2"; class_code "j"; tss_id "TSS24580";
chr9	Cufflinks	exon	38615591	38615764	.	-	.	gene_id "XLOC_027131"; transcript_id "5_00075199"; exon_number "20"; gene_name "uc010mme.2"; oId "upf3.21315.4"; nearest_ref "uc010mme.2"; class_code "j"; tss_id "TSS24580";
chr9	Cufflinks	exon	38615927	38616041	.	-	.	gene_id "XLOC_027131"; transcript_id "5_00075199"; exon_number "21"; gene_name "uc010mme.2"; oId "upf3.21315.4"; nearest_ref "uc010mme.2"; class_code "j"; tss_id "TSS24580";
chr9	Cufflinks	exon	38620077	38620307	.	-	.	gene_id "XLOC_027131"; transcript_id "5_00075199"; exon_number "22"; gene_name "uc010mme.2"; oId "upf3.21315.4"; nearest_ref "uc010mme.2"; class_code "j"; tss_id "TSS24580";
chr9	Cufflinks	exon	38540566	38540846	.	-	.	gene_id "XLOC_027131"; transcript_id "5_00076273"; exon_number "1"; gene_name "uc010mme.2"; oId "upf1_r4.37688.5"; nearest_ref "uc010mme.2"; class_code "j"; tss_id "TSS24580";
chr9	Cufflinks	exon	38541453	38541559	.	-	.	gene_id "XLOC_027131"; transcript_id "5_00076273"; exon_number "2"; gene_name "uc010mme.2"; oId "upf1_r4.37688.5"; nearest_ref "uc010mme.2"; class_code "j"; tss_id "TSS24580";
chr9	Cufflinks	exon	38542309	38543052	.	-	.	gene_id "XLOC_027131"; transcript_id "5_00076273"; exon_number "3"; gene_name "uc010mme.2"; oId "upf1_r4.37688.5"; nearest_ref "uc010mme.2"; class_code "j"; tss_id "TSS24580";
chr9	Cufflinks	exon	38543236	38543360	.	-	.	gene_id "XLOC_027131"; transcript_id "5_00076273"; exon_number "4"; gene_name "uc010mme.2"; oId "upf1_r4.37688.5"; nearest_ref "uc010mme.2"; class_code "j"; tss_id "TSS24580";
chr9	Cufflinks	exon	38543458	38543493	.	-	.	gene_id "XLOC_027131"; transcript_id "5_00076273"; exon_number "5"; gene_name "uc010mme.2"; oId "upf1_r4.37688.5"; nearest_ref "uc010mme.2"; class_code "j"; tss_id "TSS24580";
chr9	Cufflinks	exon	38571119	38571198	.	-	.	gene_id "XLOC_027131"; transcript_id "5_00076273"; exon_number "6"; gene_name "uc010mme.2"; oId "upf1_r4.37688.5"; nearest_ref "uc010mme.2"; class_code "j"; tss_id "TSS24580";
chr9	Cufflinks	exon	38572003	38572056	.	-	.	gene_id "XLOC_027131"; transcript_id "5_00076273"; exon_number "7"; gene_name "uc010mme.2"; oId "upf1_r4.37688.5"; nearest_ref "uc010mme.2"; class_code "j"; tss_id "TSS24580";
chr9	Cufflinks	exon	38573081	38573126	.	-	.	gene_id "XLOC_027131"; transcript_id "5_00076273"; exon_number "8"; gene_name "uc010mme.2"; oId "upf1_r4.37688.5"; nearest_ref "uc010mme.2"; class_code "j"; tss_id "TSS24580";
chr9	Cufflinks	exon	38575473	38575695	.	-	.	gene_id "XLOC_027131"; transcript_id "5_00076273"; exon_number "9"; gene_name "uc010mme.2"; oId "upf1_r4.37688.5"; nearest_ref "uc010mme.2"; class_code "j"; tss_id "TSS24580";
chr9	Cufflinks	exon	38577050	38577261	.	-	.	gene_id "XLOC_027131"; transcript_id "5_00076273"; exon_number "10"; gene_name "uc010mme.2"; oId "upf1_r4.37688.5"; nearest_ref "uc010mme.2"; class_code "j"; tss_id "TSS24580";
chr9	Cufflinks	exon	38577864	38578145	.	-	.	gene_id "XLOC_027131"; transcript_id "5_00076273"; exon_number "11"; gene_name "uc010mme.2"; oId "upf1_r4.37688.5"; nearest_ref "uc010mme.2"; class_code "j"; tss_id "TSS24580";
chr9	Cufflinks	exon	38586180	38586309	.	-	.	gene_id "XLOC_027131"; transcript_id "5_00076273"; exon_number "12"; gene_name "uc010mme.2"; oId "upf1_r4.37688.5"; nearest_ref "uc010mme.2"; class_code "j"; tss_id "TSS24580";
chr9	Cufflinks	exon	38588548	38588660	.	-	.	gene_id "XLOC_027131"; transcript_id "5_00076273"; exon_number "13"; gene_name "uc010mme.2"; oId "upf1_r4.37688.5"; nearest_ref "uc010mme.2"; class_code "j"; tss_id "TSS24580";
chr9	Cufflinks	exon	38593757	38593906	.	-	.	gene_id "XLOC_027131"; transcript_id "5_00076273"; exon_number "14"; gene_name "uc010mme.2"; oId "upf1_r4.37688.5"; nearest_ref "uc010mme.2"; class_code "j"; tss_id "TSS24580";
chr9	Cufflinks	exon	38595483	38596400	.	-	.	gene_id "XLOC_027131"; transcript_id "5_00076273"; exon_number "15"; gene_name "uc010mme.2"; oId "upf1_r4.37688.5"; nearest_ref "uc010mme.2"; class_code "j"; tss_id "TSS24580";
chr9	Cufflinks	exon	38601128	38601201	.	-	.	gene_id "XLOC_027131"; transcript_id "5_00076273"; exon_number "16"; gene_name "uc010mme.2"; oId "upf1_r4.37688.5"; nearest_ref "uc010mme.2"; class_code "j"; tss_id "TSS24580";
chr9	Cufflinks	exon	38603156	38603209	.	-	.	gene_id "XLOC_027131"; transcript_id "5_00076273"; exon_number "17"; gene_name "uc010mme.2"; oId "upf1_r4.37688.5"; nearest_ref "uc010mme.2"; class_code "j"; tss_id "TSS24580";
chr9	Cufflinks	exon	38607423	38607490	.	-	.	gene_id "XLOC_027131"; transcript_id "5_00076273"; exon_number "18"; gene_name "uc010mme.2"; oId "upf1_r4.37688.5"; nearest_ref "uc010mme.2"; class_code "j"; tss_id "TSS24580";
chr9	Cufflinks	exon	38610270	38610407	.	-	.	gene_id "XLOC_027131"; transcript_id "5_00076273"; exon_number "19"; gene_name "uc010mme.2"; oId "upf1_r4.37688.5"; nearest_ref "uc010mme.2"; class_code "j"; tss_id "TSS24580";
chr9	Cufflinks	exon	38611212	38611318	.	-	.	gene_id "XLOC_027131"; transcript_id "5_00076273"; exon_number "20"; gene_name "uc010mme.2"; oId "upf1_r4.37688.5"; nearest_ref "uc010mme.2"; class_code "j"; tss_id "TSS24580";
chr9	Cufflinks	exon	38615591	38615764	.	-	.	gene_id "XLOC_027131"; transcript_id "5_00076273"; exon_number "21"; gene_name "uc010mme.2"; oId "upf1_r4.37688.5"; nearest_ref "uc010mme.2"; class_code "j"; tss_id "TSS24580";
chr9	Cufflinks	exon	38615927	38616041	.	-	.	gene_id "XLOC_027131"; transcript_id "5_00076273"; exon_number "22"; gene_name "uc010mme.2"; oId "upf1_r4.37688.5"; nearest_ref "uc010mme.2"; class_code "j"; tss_id "TSS24580";
chr9	Cufflinks	exon	38620077	38620336	.	-	.	gene_id "XLOC_027131"; transcript_id "5_00076273"; exon_number "23"; gene_name "uc010mme.2"; oId "upf1_r4.37688.5"; nearest_ref "uc010mme.2"; class_code "j"; tss_id "TSS24580";
chr9	Cufflinks	exon	38568700	38569244	.	-	.	gene_id "XLOC_027131"; transcript_id "5_00072186"; exon_number "1"; gene_name "uc010mme.2"; oId "upf3.21315.6"; nearest_ref "uc010mme.2"; class_code "j"; tss_id "TSS24580";
chr9	Cufflinks	exon	38569398	38569438	.	-	.	gene_id "XLOC_027131"; transcript_id "5_00072186"; exon_number "2"; gene_name "uc010mme.2"; oId "upf3.21315.6"; nearest_ref "uc010mme.2"; class_code "j"; tss_id "TSS24580";
chr9	Cufflinks	exon	38571119	38571198	.	-	.	gene_id "XLOC_027131"; transcript_id "5_00072186"; exon_number "3"; gene_name "uc010mme.2"; oId "upf3.21315.6"; nearest_ref "uc010mme.2"; class_code "j"; tss_id "TSS24580";
chr9	Cufflinks	exon	38572003	38572056	.	-	.	gene_id "XLOC_027131"; transcript_id "5_00072186"; exon_number "4"; gene_name "uc010mme.2"; oId "upf3.21315.6"; nearest_ref "uc010mme.2"; class_code "j"; tss_id "TSS24580";
chr9	Cufflinks	exon	38573081	38573126	.	-	.	gene_id "XLOC_027131"; transcript_id "5_00072186"; exon_number "5"; gene_name "uc010mme.2"; oId "upf3.21315.6"; nearest_ref "uc010mme.2"; class_code "j"; tss_id "TSS24580";
chr9	Cufflinks	exon	38575473	38575695	.	-	.	gene_id "XLOC_027131"; transcript_id "5_00072186"; exon_number "6"; gene_name "uc010mme.2"; oId "upf3.21315.6"; nearest_ref "uc010mme.2"; class_code "j"; tss_id "TSS24580";
chr9	Cufflinks	exon	38577050	38577261	.	-	.	gene_id "XLOC_027131"; transcript_id "5_00072186"; exon_number "7"; gene_name "uc010mme.2"; oId "upf3.21315.6"; nearest_ref "uc010mme.2"; class_code "j"; tss_id "TSS24580";
chr9	Cufflinks	exon	38577864	38578145	.	-	.	gene_id "XLOC_027131"; transcript_id "5_00072186"; exon_number "8"; gene_name "uc010mme.2"; oId "upf3.21315.6"; nearest_ref "uc010mme.2"; class_code "j"; tss_id "TSS24580";
chr9	Cufflinks	exon	38586180	38586309	.	-	.	gene_id "XLOC_027131"; transcript_id "5_00072186"; exon_number "9"; gene_name "uc010mme.2"; oId "upf3.21315.6"; nearest_ref "uc010mme.2"; class_code "j"; tss_id "TSS24580";
chr9	Cufflinks	exon	38588548	38588660	.	-	.	gene_id "XLOC_027131"; transcript_id "5_00072186"; exon_number "10"; gene_name "uc010mme.2"; oId "upf3.21315.6"; nearest_ref "uc010mme.2"; class_code "j"; tss_id "TSS24580";
chr9	Cufflinks	exon	38593757	38593906	.	-	.	gene_id "XLOC_027131"; transcript_id "5_00072186"; exon_number "11"; gene_name "uc010mme.2"; oId "upf3.21315.6"; nearest_ref "uc010mme.2"; class_code "j"; tss_id "TSS24580";
chr9	Cufflinks	exon	38595483	38596400	.	-	.	gene_id "XLOC_027131"; transcript_id "5_00072186"; exon_number "12"; gene_name "uc010mme.2"; oId "upf3.21315.6"; nearest_ref "uc010mme.2"; class_code "j"; tss_id "TSS24580";
chr9	Cufflinks	exon	38601128	38601198	.	-	.	gene_id "XLOC_027131"; transcript_id "5_00072186"; exon_number "13"; gene_name "uc010mme.2"; oId "upf3.21315.6"; nearest_ref "uc010mme.2"; class_code "j"; tss_id "TSS24580";
chr9	Cufflinks	exon	38603156	38603209	.	-	.	gene_id "XLOC_027131"; transcript_id "5_00072186"; exon_number "14"; gene_name "uc010mme.2"; oId "upf3.21315.6"; nearest_ref "uc010mme.2"; class_code "j"; tss_id "TSS24580";
chr9	Cufflinks	exon	38607423	38607490	.	-	.	gene_id "XLOC_027131"; transcript_id "5_00072186"; exon_number "15"; gene_name "uc010mme.2"; oId "upf3.21315.6"; nearest_ref "uc010mme.2"; class_code "j"; tss_id "TSS24580";
chr9	Cufflinks	exon	38610270	38610407	.	-	.	gene_id "XLOC_027131"; transcript_id "5_00072186"; exon_number "16"; gene_name "uc010mme.2"; oId "upf3.21315.6"; nearest_ref "uc010mme.2"; class_code "j"; tss_id "TSS24580";
chr9	Cufflinks	exon	38611212	38611318	.	-	.	gene_id "XLOC_027131"; transcript_id "5_00072186"; exon_number "17"; gene_name "uc010mme.2"; oId "upf3.21315.6"; nearest_ref "uc010mme.2"; class_code "j"; tss_id "TSS24580";
chr9	Cufflinks	exon	38615591	38615764	.	-	.	gene_id "XLOC_027131"; transcript_id "5_00072186"; exon_number "18"; gene_name "uc010mme.2"; oId "upf3.21315.6"; nearest_ref "uc010mme.2"; class_code "j"; tss_id "TSS24580";
chr9	Cufflinks	exon	38615927	38616041	.	-	.	gene_id "XLOC_027131"; transcript_id "5_00072186"; exon_number "19"; gene_name "uc010mme.2"; oId "upf3.21315.6"; nearest_ref "uc010mme.2"; class_code "j"; tss_id "TSS24580";
chr9	Cufflinks	exon	38620077	38620307	.	-	.	gene_id "XLOC_027131"; transcript_id "5_00072186"; exon_number "20"; gene_name "uc010mme.2"; oId "upf3.21315.6"; nearest_ref "uc010mme.2"; class_code "j"; tss_id "TSS24580";
chr9	hg19_knownGene	exon	38571360	38573126	.	-	.	gene_id "XLOC_027131"; transcript_id "5_00072187"; exon_number "1"; gene_name "uc004abf.1"; oId "uc004abf.1"; nearest_ref "uc004abf.1"; class_code "="; tss_id "TSS24586"; p_id "P24175";
chr9	hg19_knownGene	exon	38575473	38575695	.	-	.	gene_id "XLOC_027131"; transcript_id "5_00072187"; exon_number "2"; gene_name "uc004abf.1"; oId "uc004abf.1"; nearest_ref "uc004abf.1"; class_code "="; tss_id "TSS24586"; p_id "P24175";
chr9	hg19_knownGene	exon	38577050	38577261	.	-	.	gene_id "XLOC_027131"; transcript_id "5_00072187"; exon_number "3"; gene_name "uc004abf.1"; oId "uc004abf.1"; nearest_ref "uc004abf.1"; class_code "="; tss_id "TSS24586"; p_id "P24175";
chr9	hg19_knownGene	exon	38577864	38578145	.	-	.	gene_id "XLOC_027131"; transcript_id "5_00072187"; exon_number "4"; gene_name "uc004abf.1"; oId "uc004abf.1"; nearest_ref "uc004abf.1"; class_code "="; tss_id "TSS24586"; p_id "P24175";
chr9	hg19_knownGene	exon	38586180	38586309	.	-	.	gene_id "XLOC_027131"; transcript_id "5_00072187"; exon_number "5"; gene_name "uc004abf.1"; oId "uc004abf.1"; nearest_ref "uc004abf.1"; class_code "="; tss_id "TSS24586"; p_id "P24175";
chr9	hg19_knownGene	exon	38588548	38588660	.	-	.	gene_id "XLOC_027131"; transcript_id "5_00072187"; exon_number "6"; gene_name "uc004abf.1"; oId "uc004abf.1"; nearest_ref "uc004abf.1"; class_code "="; tss_id "TSS24586"; p_id "P24175";
chr9	hg19_knownGene	exon	38593757	38593906	.	-	.	gene_id "XLOC_027131"; transcript_id "5_00072187"; exon_number "7"; gene_name "uc004abf.1"; oId "uc004abf.1"; nearest_ref "uc004abf.1"; class_code "="; tss_id "TSS24586"; p_id "P24175";
chr9	hg19_knownGene	exon	38595483	38596400	.	-	.	gene_id "XLOC_027131"; transcript_id "5_00072187"; exon_number "8"; gene_name "uc004abf.1"; oId "uc004abf.1"; nearest_ref "uc004abf.1"; class_code "="; tss_id "TSS24586"; p_id "P24175";
chr9	Cufflinks	exon	38571363	38572056	.	-	.	gene_id "XLOC_027131"; transcript_id "5_00072188"; exon_number "1"; gene_name "uc004abg.3"; oId "uc004abg.3_ext"; nearest_ref "uc004abg.3"; class_code "="; tss_id "TSS24580"; p_id "P24174";
chr9	Cufflinks	exon	38575473	38575695	.	-	.	gene_id "XLOC_027131"; transcript_id "5_00072188"; exon_number "2"; gene_name "uc004abg.3"; oId "uc004abg.3_ext"; nearest_ref "uc004abg.3"; class_code "="; tss_id "TSS24580"; p_id "P24174";
chr9	Cufflinks	exon	38577050	38577261	.	-	.	gene_id "XLOC_027131"; transcript_id "5_00072188"; exon_number "3"; gene_name "uc004abg.3"; oId "uc004abg.3_ext"; nearest_ref "uc004abg.3"; class_code "="; tss_id "TSS24580"; p_id "P24174";
chr9	Cufflinks	exon	38577864	38578145	.	-	.	gene_id "XLOC_027131"; transcript_id "5_00072188"; exon_number "4"; gene_name "uc004abg.3"; oId "uc004abg.3_ext"; nearest_ref "uc004abg.3"; class_code "="; tss_id "TSS24580"; p_id "P24174";
chr9	Cufflinks	exon	38586180	38586309	.	-	.	gene_id "XLOC_027131"; transcript_id "5_00072188"; exon_number "5"; gene_name "uc004abg.3"; oId "uc004abg.3_ext"; nearest_ref "uc004abg.3"; class_code "="; tss_id "TSS24580"; p_id "P24174";
chr9	Cufflinks	exon	38588548	38588660	.	-	.	gene_id "XLOC_027131"; transcript_id "5_00072188"; exon_number "6"; gene_name "uc004abg.3"; oId "uc004abg.3_ext"; nearest_ref "uc004abg.3"; class_code "="; tss_id "TSS24580"; p_id "P24174";
chr9	Cufflinks	exon	38593757	38593906	.	-	.	gene_id "XLOC_027131"; transcript_id "5_00072188"; exon_number "7"; gene_name "uc004abg.3"; oId "uc004abg.3_ext"; nearest_ref "uc004abg.3"; class_code "="; tss_id "TSS24580"; p_id "P24174";
chr9	Cufflinks	exon	38595483	38596400	.	-	.	gene_id "XLOC_027131"; transcript_id "5_00072188"; exon_number "8"; gene_name "uc004abg.3"; oId "uc004abg.3_ext"; nearest_ref "uc004abg.3"; class_code "="; tss_id "TSS24580"; p_id "P24174";
chr9	Cufflinks	exon	38601128	38601201	.	-	.	gene_id "XLOC_027131"; transcript_id "5_00072188"; exon_number "9"; gene_name "uc004abg.3"; oId "uc004abg.3_ext"; nearest_ref "uc004abg.3"; class_code "="; tss_id "TSS24580"; p_id "P24174";
chr9	Cufflinks	exon	38603156	38603209	.	-	.	gene_id "XLOC_027131"; transcript_id "5_00072188"; exon_number "10"; gene_name "uc004abg.3"; oId "uc004abg.3_ext"; nearest_ref "uc004abg.3"; class_code "="; tss_id "TSS24580"; p_id "P24174";
chr9	Cufflinks	exon	38607423	38607490	.	-	.	gene_id "XLOC_027131"; transcript_id "5_00072188"; exon_number "11"; gene_name "uc004abg.3"; oId "uc004abg.3_ext"; nearest_ref "uc004abg.3"; class_code "="; tss_id "TSS24580"; p_id "P24174";
chr9	Cufflinks	exon	38610270	38610407	.	-	.	gene_id "XLOC_027131"; transcript_id "5_00072188"; exon_number "12"; gene_name "uc004abg.3"; oId "uc004abg.3_ext"; nearest_ref "uc004abg.3"; class_code "="; tss_id "TSS24580"; p_id "P24174";
chr9	Cufflinks	exon	38611212	38611318	.	-	.	gene_id "XLOC_027131"; transcript_id "5_00072188"; exon_number "13"; gene_name "uc004abg.3"; oId "uc004abg.3_ext"; nearest_ref "uc004abg.3"; class_code "="; tss_id "TSS24580"; p_id "P24174";
chr9	Cufflinks	exon	38615591	38615764	.	-	.	gene_id "XLOC_027131"; transcript_id "5_00072188"; exon_number "14"; gene_name "uc004abg.3"; oId "uc004abg.3_ext"; nearest_ref "uc004abg.3"; class_code "="; tss_id "TSS24580"; p_id "P24174";
chr9	Cufflinks	exon	38615927	38616041	.	-	.	gene_id "XLOC_027131"; transcript_id "5_00072188"; exon_number "15"; gene_name "uc004abg.3"; oId "uc004abg.3_ext"; nearest_ref "uc004abg.3"; class_code "="; tss_id "TSS24580"; p_id "P24174";
chr9	Cufflinks	exon	38620077	38620320	.	-	.	gene_id "XLOC_027131"; transcript_id "5_00072188"; exon_number "16"; gene_name "uc004abg.3"; oId "uc004abg.3_ext"; nearest_ref "uc004abg.3"; class_code "="; tss_id "TSS24580"; p_id "P24174";
chr9	Cufflinks	exon	38544736	38545214	.	-	.	gene_id "XLOC_027132"; transcript_id "5_00076274"; exon_number "1"; gene_name "uc010mmd.1"; oId "upf1_r4.37689.1"; nearest_ref "uc010mmd.1"; class_code "i";
chr9	Cufflinks	exon	38545521	38545894	.	-	.	gene_id "XLOC_027133"; transcript_id "5_00076275"; exon_number "1"; gene_name "uc010mmd.1"; oId "upf1_r4.37690.1"; nearest_ref "uc010mmd.1"; class_code "i";
chr9	Cufflinks	exon	38545756	38546327	.	-	.	gene_id "XLOC_027133"; transcript_id "5_00074380"; exon_number "1"; gene_name "uc010mmd.1"; oId "SC4.31619.1"; nearest_ref "uc010mmd.1"; class_code "i";
chr9	Cufflinks	exon	38546349	38546870	.	-	.	gene_id "XLOC_027134"; transcript_id "5_00075201"; exon_number "1"; gene_name "uc004abc.1"; oId "uc004abc.1_ext"; nearest_ref "uc004abc.1"; class_code "o";
chr9	Cufflinks	exon	38546484	38547031	.	-	.	gene_id "XLOC_027134"; transcript_id "5_00072174"; exon_number "1"; gene_name "uc010mmd.1"; oId "SC3.20345.1"; nearest_ref "uc010mmd.1"; class_code "i";
chr9	Cufflinks	exon	38547332	38548268	.	-	.	gene_id "XLOC_027135"; transcript_id "5_00076277"; exon_number "1"; gene_name "uc010mmd.1"; oId "upf1_r4.37692.1"; nearest_ref "uc010mmd.1"; class_code "i";
chr9	Cufflinks	exon	38548356	38549101	.	-	.	gene_id "XLOC_027136"; transcript_id "5_00072176"; exon_number "1"; gene_name "uc010mmd.1"; oId "SC4.31621.1"; nearest_ref "uc010mmd.1"; class_code "i";
chr9	Cufflinks	exon	38549133	38550007	.	-	.	gene_id "XLOC_027137"; transcript_id "5_00072177"; exon_number "1"; gene_name "uc010mmd.1"; oId "SC3.20348.1"; nearest_ref "uc010mmd.1"; class_code "i";
chr9	Cufflinks	exon	38550182	38551177	.	-	.	gene_id "XLOC_027138"; transcript_id "5_00072178"; exon_number "1"; gene_name "uc010mmd.1"; oId "SC3.20349.1"; nearest_ref "uc010mmd.1"; class_code "i";
chr9	Cufflinks	exon	38551505	38552891	.	-	.	gene_id "XLOC_027139"; transcript_id "5_00076279"; exon_number "1"; gene_name "uc010mmd.1"; oId "upf1_r4.37695.1"; nearest_ref "uc010mmd.1"; class_code "i";
chr9	Cufflinks	exon	38553343	38553703	.	-	.	gene_id "XLOC_027140"; transcript_id "5_00074385"; exon_number "1"; gene_name "uc010mmd.1"; oId "SC4.31626.1"; nearest_ref "uc010mmd.1"; class_code "i";
chr9	Cufflinks	exon	38553783	38554384	.	-	.	gene_id "XLOC_027141"; transcript_id "5_00074386"; exon_number "1"; gene_name "uc010mmd.1"; oId "SC4.31627.1"; nearest_ref "uc010mmd.1"; class_code "i";
chr9	Cufflinks	exon	38554450	38554945	.	-	.	gene_id "XLOC_027142"; transcript_id "5_00076280"; exon_number "1"; gene_name "uc010mmd.1"; oId "upf1_r4.37696.1"; nearest_ref "uc010mmd.1"; class_code "i";
chr9	Cufflinks	exon	38555024	38556115	.	-	.	gene_id "XLOC_027143"; transcript_id "5_00072179"; exon_number "1"; gene_name "uc010mmd.1"; oId "SC4.31629.1"; nearest_ref "uc010mmd.1"; class_code "i";
chr9	Cufflinks	exon	38556478	38556993	.	-	.	gene_id "XLOC_027144"; transcript_id "5_00072180"; exon_number "1"; gene_name "uc010mmd.1"; oId "SC3.20351.1"; nearest_ref "uc010mmd.1"; class_code "i";
chr9	Cufflinks	exon	38557415	38557996	.	-	.	gene_id "XLOC_027145"; transcript_id "5_00076282"; exon_number "1"; gene_name "uc010mmd.1"; oId "upf1_r4.37698.1"; nearest_ref "uc010mmd.1"; class_code "i";
chr9	Cufflinks	exon	38558514	38559010	.	-	.	gene_id "XLOC_027146"; transcript_id "5_00076283"; exon_number "1"; gene_name "uc010mmd.1"; oId "upf1_r4.37699.1"; nearest_ref "uc010mmd.1"; class_code "i";
chr9	Cufflinks	exon	38559087	38559264	.	-	.	gene_id "XLOC_027147"; transcript_id "5_00076284"; exon_number "1"; gene_name "uc010mmd.1"; oId "upf1_r4.37700.1"; nearest_ref "uc010mmd.1"; class_code "i";
chr9	Cufflinks	exon	38560366	38560622	.	-	.	gene_id "XLOC_027148"; transcript_id "5_00074390"; exon_number "1"; gene_name "uc010mmd.1"; oId "SC4.31632.1"; nearest_ref "uc010mmd.1"; class_code "i";
chr9	Cufflinks	exon	38560559	38561585	.	-	.	gene_id "XLOC_027148"; transcript_id "5_00075202"; exon_number "1"; gene_name "uc010mmd.1"; oId "upf3.21318.1"; nearest_ref "uc010mmd.1"; class_code "i";
chr9	Cufflinks	exon	38561177	38561786	.	-	.	gene_id "XLOC_027148"; transcript_id "5_00074392"; exon_number "1"; gene_name "uc010mmd.1"; oId "SC4.31634.1"; nearest_ref "uc010mmd.1"; class_code "i";
chr9	Cufflinks	exon	38561474	38562288	.	-	.	gene_id "XLOC_027148"; transcript_id "5_00072182"; exon_number "1"; gene_name "uc010mmd.1"; oId "SC3.20353.1"; nearest_ref "uc010mmd.1"; class_code "i";
chr9	Cufflinks	exon	38563246	38563817	.	-	.	gene_id "XLOC_027149"; transcript_id "5_00074394"; exon_number "1"; gene_name "uc010mmd.1"; oId "SC4.31636.1"; nearest_ref "uc010mmd.1"; class_code "i";
chr9	Cufflinks	exon	38565516	38568320	.	-	.	gene_id "XLOC_027149"; transcript_id "5_00075203"; exon_number "1"; gene_name "uc004abd.1"; oId "upf3.uc004abd.1.1"; nearest_ref "uc004abd.1"; class_code "o";
chr9	Cufflinks	exon	38564025	38564988	.	-	.	gene_id "XLOC_027150"; transcript_id "5_00072183"; exon_number "1"; gene_name "uc010mmd.1"; oId "SC3.20354.1"; nearest_ref "uc010mmd.1"; class_code "i";
chr9	hg19_knownGene	exon	38568367	38568406	.	-	.	gene_id "XLOC_027151"; transcript_id "5_00072185"; exon_number "1"; gene_name "uc004abe.1"; oId "uc004abe.1"; nearest_ref "uc004abe.1"; class_code "=";
chr9	Cufflinks	exon	38594715	38595048	.	-	.	gene_id "XLOC_027152"; transcript_id "5_00074396"; exon_number "1"; gene_name "uc004abg.3"; oId "SC4.31639.1"; nearest_ref "uc004abg.3"; class_code "i";
chr9	Cufflinks	exon	39072493	39074008	.	-	.	gene_id "XLOC_027153"; transcript_id "5_00076287"; exon_number "1"; gene_name "uc004abl.1"; oId "upf1_r4.37686.1"; nearest_ref "uc004abl.1"; class_code "j"; tss_id "TSS24588";
chr9	Cufflinks	exon	39078382	39078453	.	-	.	gene_id "XLOC_027153"; transcript_id "5_00076287"; exon_number "2"; gene_name "uc004abl.1"; oId "upf1_r4.37686.1"; nearest_ref "uc004abl.1"; class_code "j"; tss_id "TSS24588";
chr9	Cufflinks	exon	39078687	39078917	.	-	.	gene_id "XLOC_027153"; transcript_id "5_00076287"; exon_number "3"; gene_name "uc004abl.1"; oId "upf1_r4.37686.1"; nearest_ref "uc004abl.1"; class_code "j"; tss_id "TSS24588";
chr9	Cufflinks	exon	39085733	39085820	.	-	.	gene_id "XLOC_027153"; transcript_id "5_00076287"; exon_number "4"; gene_name "uc004abl.1"; oId "upf1_r4.37686.1"; nearest_ref "uc004abl.1"; class_code "j"; tss_id "TSS24588";
chr9	Cufflinks	exon	39086713	39086846	.	-	.	gene_id "XLOC_027153"; transcript_id "5_00076287"; exon_number "5"; gene_name "uc004abl.1"; oId "upf1_r4.37686.1"; nearest_ref "uc004abl.1"; class_code "j"; tss_id "TSS24588";
chr9	Cufflinks	exon	39088420	39088644	.	-	.	gene_id "XLOC_027153"; transcript_id "5_00076287"; exon_number "6"; gene_name "uc004abl.1"; oId "upf1_r4.37686.1"; nearest_ref "uc004abl.1"; class_code "j"; tss_id "TSS24588";
chr9	Cufflinks	exon	39099908	39100147	.	-	.	gene_id "XLOC_027153"; transcript_id "5_00076287"; exon_number "7"; gene_name "uc004abl.1"; oId "upf1_r4.37686.1"; nearest_ref "uc004abl.1"; class_code "j"; tss_id "TSS24588";
chr9	Cufflinks	exon	39102494	39102712	.	-	.	gene_id "XLOC_027153"; transcript_id "5_00076287"; exon_number "8"; gene_name "uc004abl.1"; oId "upf1_r4.37686.1"; nearest_ref "uc004abl.1"; class_code "j"; tss_id "TSS24588";
chr9	Cufflinks	exon	39103741	39103911	.	-	.	gene_id "XLOC_027153"; transcript_id "5_00076287"; exon_number "9"; gene_name "uc004abl.1"; oId "upf1_r4.37686.1"; nearest_ref "uc004abl.1"; class_code "j"; tss_id "TSS24588";
chr9	Cufflinks	exon	39109157	39109284	.	-	.	gene_id "XLOC_027153"; transcript_id "5_00076287"; exon_number "10"; gene_name "uc004abl.1"; oId "upf1_r4.37686.1"; nearest_ref "uc004abl.1"; class_code "j"; tss_id "TSS24588";
chr9	Cufflinks	exon	39118100	39118256	.	-	.	gene_id "XLOC_027153"; transcript_id "5_00076287"; exon_number "11"; gene_name "uc004abl.1"; oId "upf1_r4.37686.1"; nearest_ref "uc004abl.1"; class_code "j"; tss_id "TSS24588";
chr9	Cufflinks	exon	39132929	39133129	.	-	.	gene_id "XLOC_027153"; transcript_id "5_00076287"; exon_number "12"; gene_name "uc004abl.1"; oId "upf1_r4.37686.1"; nearest_ref "uc004abl.1"; class_code "j"; tss_id "TSS24588";
chr9	Cufflinks	exon	39140516	39140635	.	-	.	gene_id "XLOC_027153"; transcript_id "5_00076287"; exon_number "13"; gene_name "uc004abl.1"; oId "upf1_r4.37686.1"; nearest_ref "uc004abl.1"; class_code "j"; tss_id "TSS24588";
chr9	Cufflinks	exon	39144237	39144343	.	-	.	gene_id "XLOC_027153"; transcript_id "5_00076287"; exon_number "14"; gene_name "uc004abl.1"; oId "upf1_r4.37686.1"; nearest_ref "uc004abl.1"; class_code "j"; tss_id "TSS24588";
chr9	Cufflinks	exon	39149803	39149974	.	-	.	gene_id "XLOC_027153"; transcript_id "5_00076287"; exon_number "15"; gene_name "uc004abl.1"; oId "upf1_r4.37686.1"; nearest_ref "uc004abl.1"; class_code "j"; tss_id "TSS24588";
chr9	Cufflinks	exon	39165930	39166073	.	-	.	gene_id "XLOC_027153"; transcript_id "5_00076287"; exon_number "16"; gene_name "uc004abl.1"; oId "upf1_r4.37686.1"; nearest_ref "uc004abl.1"; class_code "j"; tss_id "TSS24588";
chr9	Cufflinks	exon	39171366	39171627	.	-	.	gene_id "XLOC_027153"; transcript_id "5_00076287"; exon_number "17"; gene_name "uc004abl.1"; oId "upf1_r4.37686.1"; nearest_ref "uc004abl.1"; class_code "j"; tss_id "TSS24588";
chr9	Cufflinks	exon	39175946	39176089	.	-	.	gene_id "XLOC_027153"; transcript_id "5_00076287"; exon_number "18"; gene_name "uc004abl.1"; oId "upf1_r4.37686.1"; nearest_ref "uc004abl.1"; class_code "j"; tss_id "TSS24588";
chr9	Cufflinks	exon	39177315	39177499	.	-	.	gene_id "XLOC_027153"; transcript_id "5_00076287"; exon_number "19"; gene_name "uc004abl.1"; oId "upf1_r4.37686.1"; nearest_ref "uc004abl.1"; class_code "j"; tss_id "TSS24588";
chr9	Cufflinks	exon	39178154	39178357	.	-	.	gene_id "XLOC_027153"; transcript_id "5_00076287"; exon_number "20"; gene_name "uc004abl.1"; oId "upf1_r4.37686.1"; nearest_ref "uc004abl.1"; class_code "j"; tss_id "TSS24588";
chr9	Cufflinks	exon	39193125	39193272	.	-	.	gene_id "XLOC_027153"; transcript_id "5_00076287"; exon_number "21"; gene_name "uc004abl.1"; oId "upf1_r4.37686.1"; nearest_ref "uc004abl.1"; class_code "j"; tss_id "TSS24588";
chr9	Cufflinks	exon	39238990	39239183	.	-	.	gene_id "XLOC_027153"; transcript_id "5_00076287"; exon_number "22"; gene_name "uc004abl.1"; oId "upf1_r4.37686.1"; nearest_ref "uc004abl.1"; class_code "j"; tss_id "TSS24588";
chr9	Cufflinks	exon	39266893	39267003	.	-	.	gene_id "XLOC_027153"; transcript_id "5_00076287"; exon_number "23"; gene_name "uc004abl.1"; oId "upf1_r4.37686.1"; nearest_ref "uc004abl.1"; class_code "j"; tss_id "TSS24588";
chr9	Cufflinks	exon	39287977	39288300	.	-	.	gene_id "XLOC_027153"; transcript_id "5_00076287"; exon_number "24"; gene_name "uc004abl.1"; oId "upf1_r4.37686.1"; nearest_ref "uc004abl.1"; class_code "j"; tss_id "TSS24588";
chr9	Cufflinks	exon	39072752	39074008	.	-	.	gene_id "XLOC_027153"; transcript_id "5_00074398"; exon_number "1"; gene_name "uc004abl.1"; oId "SC4.31640.1"; nearest_ref "uc004abl.1"; class_code "j"; tss_id "TSS24589";
chr9	Cufflinks	exon	39078382	39078453	.	-	.	gene_id "XLOC_027153"; transcript_id "5_00074398"; exon_number "2"; gene_name "uc004abl.1"; oId "SC4.31640.1"; nearest_ref "uc004abl.1"; class_code "j"; tss_id "TSS24589";
chr9	Cufflinks	exon	39078687	39078917	.	-	.	gene_id "XLOC_027153"; transcript_id "5_00074398"; exon_number "3"; gene_name "uc004abl.1"; oId "SC4.31640.1"; nearest_ref "uc004abl.1"; class_code "j"; tss_id "TSS24589";
chr9	Cufflinks	exon	39085733	39085820	.	-	.	gene_id "XLOC_027153"; transcript_id "5_00074398"; exon_number "4"; gene_name "uc004abl.1"; oId "SC4.31640.1"; nearest_ref "uc004abl.1"; class_code "j"; tss_id "TSS24589";
chr9	Cufflinks	exon	39086713	39086846	.	-	.	gene_id "XLOC_027153"; transcript_id "5_00074398"; exon_number "5"; gene_name "uc004abl.1"; oId "SC4.31640.1"; nearest_ref "uc004abl.1"; class_code "j"; tss_id "TSS24589";
chr9	Cufflinks	exon	39088473	39088644	.	-	.	gene_id "XLOC_027153"; transcript_id "5_00074398"; exon_number "6"; gene_name "uc004abl.1"; oId "SC4.31640.1"; nearest_ref "uc004abl.1"; class_code "j"; tss_id "TSS24589";
chr9	Cufflinks	exon	39099908	39100147	.	-	.	gene_id "XLOC_027153"; transcript_id "5_00074398"; exon_number "7"; gene_name "uc004abl.1"; oId "SC4.31640.1"; nearest_ref "uc004abl.1"; class_code "j"; tss_id "TSS24589";
chr9	Cufflinks	exon	39102494	39102712	.	-	.	gene_id "XLOC_027153"; transcript_id "5_00074398"; exon_number "8"; gene_name "uc004abl.1"; oId "SC4.31640.1"; nearest_ref "uc004abl.1"; class_code "j"; tss_id "TSS24589";
chr9	Cufflinks	exon	39103741	39103911	.	-	.	gene_id "XLOC_027153"; transcript_id "5_00074398"; exon_number "9"; gene_name "uc004abl.1"; oId "SC4.31640.1"; nearest_ref "uc004abl.1"; class_code "j"; tss_id "TSS24589";
chr9	Cufflinks	exon	39109157	39109284	.	-	.	gene_id "XLOC_027153"; transcript_id "5_00074398"; exon_number "10"; gene_name "uc004abl.1"; oId "SC4.31640.1"; nearest_ref "uc004abl.1"; class_code "j"; tss_id "TSS24589";
chr9	Cufflinks	exon	39118100	39118256	.	-	.	gene_id "XLOC_027153"; transcript_id "5_00074398"; exon_number "11"; gene_name "uc004abl.1"; oId "SC4.31640.1"; nearest_ref "uc004abl.1"; class_code "j"; tss_id "TSS24589";
chr9	Cufflinks	exon	39132929	39133132	.	-	.	gene_id "XLOC_027153"; transcript_id "5_00074398"; exon_number "12"; gene_name "uc004abl.1"; oId "SC4.31640.1"; nearest_ref "uc004abl.1"; class_code "j"; tss_id "TSS24589";
chr9	Cufflinks	exon	39140516	39140635	.	-	.	gene_id "XLOC_027153"; transcript_id "5_00074398"; exon_number "13"; gene_name "uc004abl.1"; oId "SC4.31640.1"; nearest_ref "uc004abl.1"; class_code "j"; tss_id "TSS24589";
chr9	Cufflinks	exon	39144237	39144343	.	-	.	gene_id "XLOC_027153"; transcript_id "5_00074398"; exon_number "14"; gene_name "uc004abl.1"; oId "SC4.31640.1"; nearest_ref "uc004abl.1"; class_code "j"; tss_id "TSS24589";
chr9	Cufflinks	exon	39149803	39149974	.	-	.	gene_id "XLOC_027153"; transcript_id "5_00074398"; exon_number "15"; gene_name "uc004abl.1"; oId "SC4.31640.1"; nearest_ref "uc004abl.1"; class_code "j"; tss_id "TSS24589";
chr9	Cufflinks	exon	39165930	39166073	.	-	.	gene_id "XLOC_027153"; transcript_id "5_00074398"; exon_number "16"; gene_name "uc004abl.1"; oId "SC4.31640.1"; nearest_ref "uc004abl.1"; class_code "j"; tss_id "TSS24589";
chr9	Cufflinks	exon	39171366	39171627	.	-	.	gene_id "XLOC_027153"; transcript_id "5_00074398"; exon_number "17"; gene_name "uc004abl.1"; oId "SC4.31640.1"; nearest_ref "uc004abl.1"; class_code "j"; tss_id "TSS24589";
chr9	Cufflinks	exon	39175946	39176089	.	-	.	gene_id "XLOC_027153"; transcript_id "5_00074398"; exon_number "18"; gene_name "uc004abl.1"; oId "SC4.31640.1"; nearest_ref "uc004abl.1"; class_code "j"; tss_id "TSS24589";
chr9	Cufflinks	exon	39177315	39177499	.	-	.	gene_id "XLOC_027153"; transcript_id "5_00074398"; exon_number "19"; gene_name "uc004abl.1"; oId "SC4.31640.1"; nearest_ref "uc004abl.1"; class_code "j"; tss_id "TSS24589";
chr9	Cufflinks	exon	39178154	39178357	.	-	.	gene_id "XLOC_027153"; transcript_id "5_00074398"; exon_number "20"; gene_name "uc004abl.1"; oId "SC4.31640.1"; nearest_ref "uc004abl.1"; class_code "j"; tss_id "TSS24589";
chr9	Cufflinks	exon	39193125	39193272	.	-	.	gene_id "XLOC_027153"; transcript_id "5_00074398"; exon_number "21"; gene_name "uc004abl.1"; oId "SC4.31640.1"; nearest_ref "uc004abl.1"; class_code "j"; tss_id "TSS24589";
chr9	Cufflinks	exon	39238990	39239082	.	-	.	gene_id "XLOC_027153"; transcript_id "5_00074398"; exon_number "22"; gene_name "uc004abl.1"; oId "SC4.31640.1"; nearest_ref "uc004abl.1"; class_code "j"; tss_id "TSS24589";
chr9	Cufflinks	exon	39072752	39074008	.	-	.	gene_id "XLOC_027153"; transcript_id "5_00074399"; exon_number "1"; gene_name "uc004abl.1"; oId "SC4.31640.2"; nearest_ref "uc004abl.1"; class_code "j"; tss_id "TSS24588";
chr9	Cufflinks	exon	39078382	39078453	.	-	.	gene_id "XLOC_027153"; transcript_id "5_00074399"; exon_number "2"; gene_name "uc004abl.1"; oId "SC4.31640.2"; nearest_ref "uc004abl.1"; class_code "j"; tss_id "TSS24588";
chr9	Cufflinks	exon	39078687	39078917	.	-	.	gene_id "XLOC_027153"; transcript_id "5_00074399"; exon_number "3"; gene_name "uc004abl.1"; oId "SC4.31640.2"; nearest_ref "uc004abl.1"; class_code "j"; tss_id "TSS24588";
chr9	Cufflinks	exon	39085733	39085820	.	-	.	gene_id "XLOC_027153"; transcript_id "5_00074399"; exon_number "4"; gene_name "uc004abl.1"; oId "SC4.31640.2"; nearest_ref "uc004abl.1"; class_code "j"; tss_id "TSS24588";
chr9	Cufflinks	exon	39086713	39086846	.	-	.	gene_id "XLOC_027153"; transcript_id "5_00074399"; exon_number "5"; gene_name "uc004abl.1"; oId "SC4.31640.2"; nearest_ref "uc004abl.1"; class_code "j"; tss_id "TSS24588";
chr9	Cufflinks	exon	39088420	39088644	.	-	.	gene_id "XLOC_027153"; transcript_id "5_00074399"; exon_number "6"; gene_name "uc004abl.1"; oId "SC4.31640.2"; nearest_ref "uc004abl.1"; class_code "j"; tss_id "TSS24588";
chr9	Cufflinks	exon	39099908	39100147	.	-	.	gene_id "XLOC_027153"; transcript_id "5_00074399"; exon_number "7"; gene_name "uc004abl.1"; oId "SC4.31640.2"; nearest_ref "uc004abl.1"; class_code "j"; tss_id "TSS24588";
chr9	Cufflinks	exon	39102494	39102712	.	-	.	gene_id "XLOC_027153"; transcript_id "5_00074399"; exon_number "8"; gene_name "uc004abl.1"; oId "SC4.31640.2"; nearest_ref "uc004abl.1"; class_code "j"; tss_id "TSS24588";
chr9	Cufflinks	exon	39103741	39103911	.	-	.	gene_id "XLOC_027153"; transcript_id "5_00074399"; exon_number "9"; gene_name "uc004abl.1"; oId "SC4.31640.2"; nearest_ref "uc004abl.1"; class_code "j"; tss_id "TSS24588";
chr9	Cufflinks	exon	39109157	39109284	.	-	.	gene_id "XLOC_027153"; transcript_id "5_00074399"; exon_number "10"; gene_name "uc004abl.1"; oId "SC4.31640.2"; nearest_ref "uc004abl.1"; class_code "j"; tss_id "TSS24588";
chr9	Cufflinks	exon	39118100	39118256	.	-	.	gene_id "XLOC_027153"; transcript_id "5_00074399"; exon_number "11"; gene_name "uc004abl.1"; oId "SC4.31640.2"; nearest_ref "uc004abl.1"; class_code "j"; tss_id "TSS24588";
chr9	Cufflinks	exon	39132929	39133129	.	-	.	gene_id "XLOC_027153"; transcript_id "5_00074399"; exon_number "12"; gene_name "uc004abl.1"; oId "SC4.31640.2"; nearest_ref "uc004abl.1"; class_code "j"; tss_id "TSS24588";
chr9	Cufflinks	exon	39140516	39140635	.	-	.	gene_id "XLOC_027153"; transcript_id "5_00074399"; exon_number "13"; gene_name "uc004abl.1"; oId "SC4.31640.2"; nearest_ref "uc004abl.1"; class_code "j"; tss_id "TSS24588";
chr9	Cufflinks	exon	39165930	39166073	.	-	.	gene_id "XLOC_027153"; transcript_id "5_00074399"; exon_number "14"; gene_name "uc004abl.1"; oId "SC4.31640.2"; nearest_ref "uc004abl.1"; class_code "j"; tss_id "TSS24588";
chr9	Cufflinks	exon	39171366	39171627	.	-	.	gene_id "XLOC_027153"; transcript_id "5_00074399"; exon_number "15"; gene_name "uc004abl.1"; oId "SC4.31640.2"; nearest_ref "uc004abl.1"; class_code "j"; tss_id "TSS24588";
chr9	Cufflinks	exon	39175946	39176089	.	-	.	gene_id "XLOC_027153"; transcript_id "5_00074399"; exon_number "16"; gene_name "uc004abl.1"; oId "SC4.31640.2"; nearest_ref "uc004abl.1"; class_code "j"; tss_id "TSS24588";
chr9	Cufflinks	exon	39177315	39177499	.	-	.	gene_id "XLOC_027153"; transcript_id "5_00074399"; exon_number "17"; gene_name "uc004abl.1"; oId "SC4.31640.2"; nearest_ref "uc004abl.1"; class_code "j"; tss_id "TSS24588";
chr9	Cufflinks	exon	39178154	39178357	.	-	.	gene_id "XLOC_027153"; transcript_id "5_00074399"; exon_number "18"; gene_name "uc004abl.1"; oId "SC4.31640.2"; nearest_ref "uc004abl.1"; class_code "j"; tss_id "TSS24588";
chr9	Cufflinks	exon	39193125	39193272	.	-	.	gene_id "XLOC_027153"; transcript_id "5_00074399"; exon_number "19"; gene_name "uc004abl.1"; oId "SC4.31640.2"; nearest_ref "uc004abl.1"; class_code "j"; tss_id "TSS24588";
chr9	Cufflinks	exon	39238990	39239183	.	-	.	gene_id "XLOC_027153"; transcript_id "5_00074399"; exon_number "20"; gene_name "uc004abl.1"; oId "SC4.31640.2"; nearest_ref "uc004abl.1"; class_code "j"; tss_id "TSS24588";
chr9	Cufflinks	exon	39266893	39267003	.	-	.	gene_id "XLOC_027153"; transcript_id "5_00074399"; exon_number "21"; gene_name "uc004abl.1"; oId "SC4.31640.2"; nearest_ref "uc004abl.1"; class_code "j"; tss_id "TSS24588";
chr9	Cufflinks	exon	39287977	39288300	.	-	.	gene_id "XLOC_027153"; transcript_id "5_00074399"; exon_number "22"; gene_name "uc004abl.1"; oId "SC4.31640.2"; nearest_ref "uc004abl.1"; class_code "j"; tss_id "TSS24588";
chr9	hg19_knownGene	exon	39072766	39074008	.	-	.	gene_id "XLOC_027153"; transcript_id "5_00072191"; exon_number "1"; gene_name "uc011lqr.1"; oId "uc011lqr.1"; nearest_ref "uc011lqr.1"; class_code "="; tss_id "TSS24588";
chr9	hg19_knownGene	exon	39078382	39078453	.	-	.	gene_id "XLOC_027153"; transcript_id "5_00072191"; exon_number "2"; gene_name "uc011lqr.1"; oId "uc011lqr.1"; nearest_ref "uc011lqr.1"; class_code "="; tss_id "TSS24588";
chr9	hg19_knownGene	exon	39078687	39078917	.	-	.	gene_id "XLOC_027153"; transcript_id "5_00072191"; exon_number "3"; gene_name "uc011lqr.1"; oId "uc011lqr.1"; nearest_ref "uc011lqr.1"; class_code "="; tss_id "TSS24588";
chr9	hg19_knownGene	exon	39085733	39085820	.	-	.	gene_id "XLOC_027153"; transcript_id "5_00072191"; exon_number "4"; gene_name "uc011lqr.1"; oId "uc011lqr.1"; nearest_ref "uc011lqr.1"; class_code "="; tss_id "TSS24588";
chr9	hg19_knownGene	exon	39086713	39086846	.	-	.	gene_id "XLOC_027153"; transcript_id "5_00072191"; exon_number "5"; gene_name "uc011lqr.1"; oId "uc011lqr.1"; nearest_ref "uc011lqr.1"; class_code "="; tss_id "TSS24588";
chr9	hg19_knownGene	exon	39088473	39088644	.	-	.	gene_id "XLOC_027153"; transcript_id "5_00072191"; exon_number "6"; gene_name "uc011lqr.1"; oId "uc011lqr.1"; nearest_ref "uc011lqr.1"; class_code "="; tss_id "TSS24588";
chr9	hg19_knownGene	exon	39099908	39100147	.	-	.	gene_id "XLOC_027153"; transcript_id "5_00072191"; exon_number "7"; gene_name "uc011lqr.1"; oId "uc011lqr.1"; nearest_ref "uc011lqr.1"; class_code "="; tss_id "TSS24588";
chr9	hg19_knownGene	exon	39102494	39102712	.	-	.	gene_id "XLOC_027153"; transcript_id "5_00072191"; exon_number "8"; gene_name "uc011lqr.1"; oId "uc011lqr.1"; nearest_ref "uc011lqr.1"; class_code "="; tss_id "TSS24588";
chr9	hg19_knownGene	exon	39103741	39103911	.	-	.	gene_id "XLOC_027153"; transcript_id "5_00072191"; exon_number "9"; gene_name "uc011lqr.1"; oId "uc011lqr.1"; nearest_ref "uc011lqr.1"; class_code "="; tss_id "TSS24588";
chr9	hg19_knownGene	exon	39109157	39109284	.	-	.	gene_id "XLOC_027153"; transcript_id "5_00072191"; exon_number "10"; gene_name "uc011lqr.1"; oId "uc011lqr.1"; nearest_ref "uc011lqr.1"; class_code "="; tss_id "TSS24588";
chr9	hg19_knownGene	exon	39118100	39118256	.	-	.	gene_id "XLOC_027153"; transcript_id "5_00072191"; exon_number "11"; gene_name "uc011lqr.1"; oId "uc011lqr.1"; nearest_ref "uc011lqr.1"; class_code "="; tss_id "TSS24588";
chr9	hg19_knownGene	exon	39132929	39133129	.	-	.	gene_id "XLOC_027153"; transcript_id "5_00072191"; exon_number "12"; gene_name "uc011lqr.1"; oId "uc011lqr.1"; nearest_ref "uc011lqr.1"; class_code "="; tss_id "TSS24588";
chr9	hg19_knownGene	exon	39140516	39140635	.	-	.	gene_id "XLOC_027153"; transcript_id "5_00072191"; exon_number "13"; gene_name "uc011lqr.1"; oId "uc011lqr.1"; nearest_ref "uc011lqr.1"; class_code "="; tss_id "TSS24588";
chr9	hg19_knownGene	exon	39165930	39166073	.	-	.	gene_id "XLOC_027153"; transcript_id "5_00072191"; exon_number "14"; gene_name "uc011lqr.1"; oId "uc011lqr.1"; nearest_ref "uc011lqr.1"; class_code "="; tss_id "TSS24588";
chr9	hg19_knownGene	exon	39171366	39171627	.	-	.	gene_id "XLOC_027153"; transcript_id "5_00072191"; exon_number "15"; gene_name "uc011lqr.1"; oId "uc011lqr.1"; nearest_ref "uc011lqr.1"; class_code "="; tss_id "TSS24588";
chr9	hg19_knownGene	exon	39175946	39176089	.	-	.	gene_id "XLOC_027153"; transcript_id "5_00072191"; exon_number "16"; gene_name "uc011lqr.1"; oId "uc011lqr.1"; nearest_ref "uc011lqr.1"; class_code "="; tss_id "TSS24588";
chr9	hg19_knownGene	exon	39177315	39177499	.	-	.	gene_id "XLOC_027153"; transcript_id "5_00072191"; exon_number "17"; gene_name "uc011lqr.1"; oId "uc011lqr.1"; nearest_ref "uc011lqr.1"; class_code "="; tss_id "TSS24588";
chr9	hg19_knownGene	exon	39178154	39178357	.	-	.	gene_id "XLOC_027153"; transcript_id "5_00072191"; exon_number "18"; gene_name "uc011lqr.1"; oId "uc011lqr.1"; nearest_ref "uc011lqr.1"; class_code "="; tss_id "TSS24588";
chr9	hg19_knownGene	exon	39193125	39193272	.	-	.	gene_id "XLOC_027153"; transcript_id "5_00072191"; exon_number "19"; gene_name "uc011lqr.1"; oId "uc011lqr.1"; nearest_ref "uc011lqr.1"; class_code "="; tss_id "TSS24588";
chr9	hg19_knownGene	exon	39238990	39239183	.	-	.	gene_id "XLOC_027153"; transcript_id "5_00072191"; exon_number "20"; gene_name "uc011lqr.1"; oId "uc011lqr.1"; nearest_ref "uc011lqr.1"; class_code "="; tss_id "TSS24588";
chr9	hg19_knownGene	exon	39266893	39267003	.	-	.	gene_id "XLOC_027153"; transcript_id "5_00072191"; exon_number "21"; gene_name "uc011lqr.1"; oId "uc011lqr.1"; nearest_ref "uc011lqr.1"; class_code "="; tss_id "TSS24588";
chr9	hg19_knownGene	exon	39287977	39288300	.	-	.	gene_id "XLOC_027153"; transcript_id "5_00072191"; exon_number "22"; gene_name "uc011lqr.1"; oId "uc011lqr.1"; nearest_ref "uc011lqr.1"; class_code "="; tss_id "TSS24588";
chr9	hg19_knownGene	exon	39072766	39074008	.	-	.	gene_id "XLOC_027153"; transcript_id "5_00072190"; exon_number "1"; gene_name "uc004abj.2"; oId "uc004abj.2"; nearest_ref "uc004abj.2"; class_code "="; tss_id "TSS24588"; p_id "P24178";
chr9	hg19_knownGene	exon	39078382	39078453	.	-	.	gene_id "XLOC_027153"; transcript_id "5_00072190"; exon_number "2"; gene_name "uc004abj.2"; oId "uc004abj.2"; nearest_ref "uc004abj.2"; class_code "="; tss_id "TSS24588"; p_id "P24178";
chr9	hg19_knownGene	exon	39078687	39078917	.	-	.	gene_id "XLOC_027153"; transcript_id "5_00072190"; exon_number "3"; gene_name "uc004abj.2"; oId "uc004abj.2"; nearest_ref "uc004abj.2"; class_code "="; tss_id "TSS24588"; p_id "P24178";
chr9	hg19_knownGene	exon	39085733	39085820	.	-	.	gene_id "XLOC_027153"; transcript_id "5_00072190"; exon_number "4"; gene_name "uc004abj.2"; oId "uc004abj.2"; nearest_ref "uc004abj.2"; class_code "="; tss_id "TSS24588"; p_id "P24178";
chr9	hg19_knownGene	exon	39086713	39086846	.	-	.	gene_id "XLOC_027153"; transcript_id "5_00072190"; exon_number "5"; gene_name "uc004abj.2"; oId "uc004abj.2"; nearest_ref "uc004abj.2"; class_code "="; tss_id "TSS24588"; p_id "P24178";
chr9	hg19_knownGene	exon	39088420	39088644	.	-	.	gene_id "XLOC_027153"; transcript_id "5_00072190"; exon_number "6"; gene_name "uc004abj.2"; oId "uc004abj.2"; nearest_ref "uc004abj.2"; class_code "="; tss_id "TSS24588"; p_id "P24178";
chr9	hg19_knownGene	exon	39102494	39102712	.	-	.	gene_id "XLOC_027153"; transcript_id "5_00072190"; exon_number "7"; gene_name "uc004abj.2"; oId "uc004abj.2"; nearest_ref "uc004abj.2"; class_code "="; tss_id "TSS24588"; p_id "P24178";
chr9	hg19_knownGene	exon	39103741	39103911	.	-	.	gene_id "XLOC_027153"; transcript_id "5_00072190"; exon_number "8"; gene_name "uc004abj.2"; oId "uc004abj.2"; nearest_ref "uc004abj.2"; class_code "="; tss_id "TSS24588"; p_id "P24178";
chr9	hg19_knownGene	exon	39109157	39109284	.	-	.	gene_id "XLOC_027153"; transcript_id "5_00072190"; exon_number "9"; gene_name "uc004abj.2"; oId "uc004abj.2"; nearest_ref "uc004abj.2"; class_code "="; tss_id "TSS24588"; p_id "P24178";
chr9	hg19_knownGene	exon	39118100	39118256	.	-	.	gene_id "XLOC_027153"; transcript_id "5_00072190"; exon_number "10"; gene_name "uc004abj.2"; oId "uc004abj.2"; nearest_ref "uc004abj.2"; class_code "="; tss_id "TSS24588"; p_id "P24178";
chr9	hg19_knownGene	exon	39132929	39133129	.	-	.	gene_id "XLOC_027153"; transcript_id "5_00072190"; exon_number "11"; gene_name "uc004abj.2"; oId "uc004abj.2"; nearest_ref "uc004abj.2"; class_code "="; tss_id "TSS24588"; p_id "P24178";
chr9	hg19_knownGene	exon	39140516	39140635	.	-	.	gene_id "XLOC_027153"; transcript_id "5_00072190"; exon_number "12"; gene_name "uc004abj.2"; oId "uc004abj.2"; nearest_ref "uc004abj.2"; class_code "="; tss_id "TSS24588"; p_id "P24178";
chr9	hg19_knownGene	exon	39144237	39144343	.	-	.	gene_id "XLOC_027153"; transcript_id "5_00072190"; exon_number "13"; gene_name "uc004abj.2"; oId "uc004abj.2"; nearest_ref "uc004abj.2"; class_code "="; tss_id "TSS24588"; p_id "P24178";
chr9	hg19_knownGene	exon	39149803	39149974	.	-	.	gene_id "XLOC_027153"; transcript_id "5_00072190"; exon_number "14"; gene_name "uc004abj.2"; oId "uc004abj.2"; nearest_ref "uc004abj.2"; class_code "="; tss_id "TSS24588"; p_id "P24178";
chr9	hg19_knownGene	exon	39165930	39166073	.	-	.	gene_id "XLOC_027153"; transcript_id "5_00072190"; exon_number "15"; gene_name "uc004abj.2"; oId "uc004abj.2"; nearest_ref "uc004abj.2"; class_code "="; tss_id "TSS24588"; p_id "P24178";
chr9	hg19_knownGene	exon	39171366	39171627	.	-	.	gene_id "XLOC_027153"; transcript_id "5_00072190"; exon_number "16"; gene_name "uc004abj.2"; oId "uc004abj.2"; nearest_ref "uc004abj.2"; class_code "="; tss_id "TSS24588"; p_id "P24178";
chr9	hg19_knownGene	exon	39175946	39176089	.	-	.	gene_id "XLOC_027153"; transcript_id "5_00072190"; exon_number "17"; gene_name "uc004abj.2"; oId "uc004abj.2"; nearest_ref "uc004abj.2"; class_code "="; tss_id "TSS24588"; p_id "P24178";
chr9	hg19_knownGene	exon	39177315	39177499	.	-	.	gene_id "XLOC_027153"; transcript_id "5_00072190"; exon_number "18"; gene_name "uc004abj.2"; oId "uc004abj.2"; nearest_ref "uc004abj.2"; class_code "="; tss_id "TSS24588"; p_id "P24178";
chr9	hg19_knownGene	exon	39178154	39178357	.	-	.	gene_id "XLOC_027153"; transcript_id "5_00072190"; exon_number "19"; gene_name "uc004abj.2"; oId "uc004abj.2"; nearest_ref "uc004abj.2"; class_code "="; tss_id "TSS24588"; p_id "P24178";
chr9	hg19_knownGene	exon	39193125	39193272	.	-	.	gene_id "XLOC_027153"; transcript_id "5_00072190"; exon_number "20"; gene_name "uc004abj.2"; oId "uc004abj.2"; nearest_ref "uc004abj.2"; class_code "="; tss_id "TSS24588"; p_id "P24178";
chr9	hg19_knownGene	exon	39238990	39239183	.	-	.	gene_id "XLOC_027153"; transcript_id "5_00072190"; exon_number "21"; gene_name "uc004abj.2"; oId "uc004abj.2"; nearest_ref "uc004abj.2"; class_code "="; tss_id "TSS24588"; p_id "P24178";
chr9	hg19_knownGene	exon	39266893	39267003	.	-	.	gene_id "XLOC_027153"; transcript_id "5_00072190"; exon_number "22"; gene_name "uc004abj.2"; oId "uc004abj.2"; nearest_ref "uc004abj.2"; class_code "="; tss_id "TSS24588"; p_id "P24178";
chr9	hg19_knownGene	exon	39287977	39288300	.	-	.	gene_id "XLOC_027153"; transcript_id "5_00072190"; exon_number "23"; gene_name "uc004abj.2"; oId "uc004abj.2"; nearest_ref "uc004abj.2"; class_code "="; tss_id "TSS24588"; p_id "P24178";
chr9	hg19_knownGene	exon	39072766	39074008	.	-	.	gene_id "XLOC_027153"; transcript_id "5_00072189"; exon_number "1"; gene_name "uc004abi.2"; oId "uc004abi.2"; nearest_ref "uc004abi.2"; class_code "="; tss_id "TSS24588"; p_id "P24177";
chr9	hg19_knownGene	exon	39078382	39078453	.	-	.	gene_id "XLOC_027153"; transcript_id "5_00072189"; exon_number "2"; gene_name "uc004abi.2"; oId "uc004abi.2"; nearest_ref "uc004abi.2"; class_code "="; tss_id "TSS24588"; p_id "P24177";
chr9	hg19_knownGene	exon	39078687	39078917	.	-	.	gene_id "XLOC_027153"; transcript_id "5_00072189"; exon_number "3"; gene_name "uc004abi.2"; oId "uc004abi.2"; nearest_ref "uc004abi.2"; class_code "="; tss_id "TSS24588"; p_id "P24177";
chr9	hg19_knownGene	exon	39085733	39085820	.	-	.	gene_id "XLOC_027153"; transcript_id "5_00072189"; exon_number "4"; gene_name "uc004abi.2"; oId "uc004abi.2"; nearest_ref "uc004abi.2"; class_code "="; tss_id "TSS24588"; p_id "P24177";
chr9	hg19_knownGene	exon	39086713	39086846	.	-	.	gene_id "XLOC_027153"; transcript_id "5_00072189"; exon_number "5"; gene_name "uc004abi.2"; oId "uc004abi.2"; nearest_ref "uc004abi.2"; class_code "="; tss_id "TSS24588"; p_id "P24177";
chr9	hg19_knownGene	exon	39088420	39088644	.	-	.	gene_id "XLOC_027153"; transcript_id "5_00072189"; exon_number "6"; gene_name "uc004abi.2"; oId "uc004abi.2"; nearest_ref "uc004abi.2"; class_code "="; tss_id "TSS24588"; p_id "P24177";
chr9	hg19_knownGene	exon	39099908	39100147	.	-	.	gene_id "XLOC_027153"; transcript_id "5_00072189"; exon_number "7"; gene_name "uc004abi.2"; oId "uc004abi.2"; nearest_ref "uc004abi.2"; class_code "="; tss_id "TSS24588"; p_id "P24177";
chr9	hg19_knownGene	exon	39102494	39102712	.	-	.	gene_id "XLOC_027153"; transcript_id "5_00072189"; exon_number "8"; gene_name "uc004abi.2"; oId "uc004abi.2"; nearest_ref "uc004abi.2"; class_code "="; tss_id "TSS24588"; p_id "P24177";
chr9	hg19_knownGene	exon	39103741	39103911	.	-	.	gene_id "XLOC_027153"; transcript_id "5_00072189"; exon_number "9"; gene_name "uc004abi.2"; oId "uc004abi.2"; nearest_ref "uc004abi.2"; class_code "="; tss_id "TSS24588"; p_id "P24177";
chr9	hg19_knownGene	exon	39109157	39109284	.	-	.	gene_id "XLOC_027153"; transcript_id "5_00072189"; exon_number "10"; gene_name "uc004abi.2"; oId "uc004abi.2"; nearest_ref "uc004abi.2"; class_code "="; tss_id "TSS24588"; p_id "P24177";
chr9	hg19_knownGene	exon	39118100	39118256	.	-	.	gene_id "XLOC_027153"; transcript_id "5_00072189"; exon_number "11"; gene_name "uc004abi.2"; oId "uc004abi.2"; nearest_ref "uc004abi.2"; class_code "="; tss_id "TSS24588"; p_id "P24177";
chr9	hg19_knownGene	exon	39132929	39133132	.	-	.	gene_id "XLOC_027153"; transcript_id "5_00072189"; exon_number "12"; gene_name "uc004abi.2"; oId "uc004abi.2"; nearest_ref "uc004abi.2"; class_code "="; tss_id "TSS24588"; p_id "P24177";
chr9	hg19_knownGene	exon	39140516	39140635	.	-	.	gene_id "XLOC_027153"; transcript_id "5_00072189"; exon_number "13"; gene_name "uc004abi.2"; oId "uc004abi.2"; nearest_ref "uc004abi.2"; class_code "="; tss_id "TSS24588"; p_id "P24177";
chr9	hg19_knownGene	exon	39144237	39144343	.	-	.	gene_id "XLOC_027153"; transcript_id "5_00072189"; exon_number "14"; gene_name "uc004abi.2"; oId "uc004abi.2"; nearest_ref "uc004abi.2"; class_code "="; tss_id "TSS24588"; p_id "P24177";
chr9	hg19_knownGene	exon	39149803	39149974	.	-	.	gene_id "XLOC_027153"; transcript_id "5_00072189"; exon_number "15"; gene_name "uc004abi.2"; oId "uc004abi.2"; nearest_ref "uc004abi.2"; class_code "="; tss_id "TSS24588"; p_id "P24177";
chr9	hg19_knownGene	exon	39165930	39166073	.	-	.	gene_id "XLOC_027153"; transcript_id "5_00072189"; exon_number "16"; gene_name "uc004abi.2"; oId "uc004abi.2"; nearest_ref "uc004abi.2"; class_code "="; tss_id "TSS24588"; p_id "P24177";
chr9	hg19_knownGene	exon	39171366	39171627	.	-	.	gene_id "XLOC_027153"; transcript_id "5_00072189"; exon_number "17"; gene_name "uc004abi.2"; oId "uc004abi.2"; nearest_ref "uc004abi.2"; class_code "="; tss_id "TSS24588"; p_id "P24177";
chr9	hg19_knownGene	exon	39175946	39176089	.	-	.	gene_id "XLOC_027153"; transcript_id "5_00072189"; exon_number "18"; gene_name "uc004abi.2"; oId "uc004abi.2"; nearest_ref "uc004abi.2"; class_code "="; tss_id "TSS24588"; p_id "P24177";
chr9	hg19_knownGene	exon	39177315	39177499	.	-	.	gene_id "XLOC_027153"; transcript_id "5_00072189"; exon_number "19"; gene_name "uc004abi.2"; oId "uc004abi.2"; nearest_ref "uc004abi.2"; class_code "="; tss_id "TSS24588"; p_id "P24177";
chr9	hg19_knownGene	exon	39178154	39178357	.	-	.	gene_id "XLOC_027153"; transcript_id "5_00072189"; exon_number "20"; gene_name "uc004abi.2"; oId "uc004abi.2"; nearest_ref "uc004abi.2"; class_code "="; tss_id "TSS24588"; p_id "P24177";
chr9	hg19_knownGene	exon	39193125	39193272	.	-	.	gene_id "XLOC_027153"; transcript_id "5_00072189"; exon_number "21"; gene_name "uc004abi.2"; oId "uc004abi.2"; nearest_ref "uc004abi.2"; class_code "="; tss_id "TSS24588"; p_id "P24177";
chr9	hg19_knownGene	exon	39238990	39239183	.	-	.	gene_id "XLOC_027153"; transcript_id "5_00072189"; exon_number "22"; gene_name "uc004abi.2"; oId "uc004abi.2"; nearest_ref "uc004abi.2"; class_code "="; tss_id "TSS24588"; p_id "P24177";
chr9	hg19_knownGene	exon	39266893	39267003	.	-	.	gene_id "XLOC_027153"; transcript_id "5_00072189"; exon_number "23"; gene_name "uc004abi.2"; oId "uc004abi.2"; nearest_ref "uc004abi.2"; class_code "="; tss_id "TSS24588"; p_id "P24177";
chr9	hg19_knownGene	exon	39287977	39288300	.	-	.	gene_id "XLOC_027153"; transcript_id "5_00072189"; exon_number "24"; gene_name "uc004abi.2"; oId "uc004abi.2"; nearest_ref "uc004abi.2"; class_code "="; tss_id "TSS24588"; p_id "P24177";
chr9	hg19_knownGene	exon	39084969	39086846	.	-	.	gene_id "XLOC_027153"; transcript_id "5_00072192"; exon_number "1"; gene_name "uc004abk.1"; oId "uc004abk.1"; nearest_ref "uc004abk.1"; class_code "="; tss_id "TSS24588"; p_id "P24181";
chr9	hg19_knownGene	exon	39088420	39088644	.	-	.	gene_id "XLOC_027153"; transcript_id "5_00072192"; exon_number "2"; gene_name "uc004abk.1"; oId "uc004abk.1"; nearest_ref "uc004abk.1"; class_code "="; tss_id "TSS24588"; p_id "P24181";
chr9	hg19_knownGene	exon	39099908	39100147	.	-	.	gene_id "XLOC_027153"; transcript_id "5_00072192"; exon_number "3"; gene_name "uc004abk.1"; oId "uc004abk.1"; nearest_ref "uc004abk.1"; class_code "="; tss_id "TSS24588"; p_id "P24181";
chr9	hg19_knownGene	exon	39102494	39102712	.	-	.	gene_id "XLOC_027153"; transcript_id "5_00072192"; exon_number "4"; gene_name "uc004abk.1"; oId "uc004abk.1"; nearest_ref "uc004abk.1"; class_code "="; tss_id "TSS24588"; p_id "P24181";
chr9	hg19_knownGene	exon	39103741	39103911	.	-	.	gene_id "XLOC_027153"; transcript_id "5_00072192"; exon_number "5"; gene_name "uc004abk.1"; oId "uc004abk.1"; nearest_ref "uc004abk.1"; class_code "="; tss_id "TSS24588"; p_id "P24181";
chr9	hg19_knownGene	exon	39109157	39109284	.	-	.	gene_id "XLOC_027153"; transcript_id "5_00072192"; exon_number "6"; gene_name "uc004abk.1"; oId "uc004abk.1"; nearest_ref "uc004abk.1"; class_code "="; tss_id "TSS24588"; p_id "P24181";
chr9	hg19_knownGene	exon	39118100	39118256	.	-	.	gene_id "XLOC_027153"; transcript_id "5_00072192"; exon_number "7"; gene_name "uc004abk.1"; oId "uc004abk.1"; nearest_ref "uc004abk.1"; class_code "="; tss_id "TSS24588"; p_id "P24181";
chr9	hg19_knownGene	exon	39132929	39133132	.	-	.	gene_id "XLOC_027153"; transcript_id "5_00072192"; exon_number "8"; gene_name "uc004abk.1"; oId "uc004abk.1"; nearest_ref "uc004abk.1"; class_code "="; tss_id "TSS24588"; p_id "P24181";
chr9	hg19_knownGene	exon	39140516	39140635	.	-	.	gene_id "XLOC_027153"; transcript_id "5_00072192"; exon_number "9"; gene_name "uc004abk.1"; oId "uc004abk.1"; nearest_ref "uc004abk.1"; class_code "="; tss_id "TSS24588"; p_id "P24181";
chr9	hg19_knownGene	exon	39144237	39144343	.	-	.	gene_id "XLOC_027153"; transcript_id "5_00072192"; exon_number "10"; gene_name "uc004abk.1"; oId "uc004abk.1"; nearest_ref "uc004abk.1"; class_code "="; tss_id "TSS24588"; p_id "P24181";
chr9	hg19_knownGene	exon	39149803	39149974	.	-	.	gene_id "XLOC_027153"; transcript_id "5_00072192"; exon_number "11"; gene_name "uc004abk.1"; oId "uc004abk.1"; nearest_ref "uc004abk.1"; class_code "="; tss_id "TSS24588"; p_id "P24181";
chr9	hg19_knownGene	exon	39165930	39166073	.	-	.	gene_id "XLOC_027153"; transcript_id "5_00072192"; exon_number "12"; gene_name "uc004abk.1"; oId "uc004abk.1"; nearest_ref "uc004abk.1"; class_code "="; tss_id "TSS24588"; p_id "P24181";
chr9	hg19_knownGene	exon	39171366	39171627	.	-	.	gene_id "XLOC_027153"; transcript_id "5_00072192"; exon_number "13"; gene_name "uc004abk.1"; oId "uc004abk.1"; nearest_ref "uc004abk.1"; class_code "="; tss_id "TSS24588"; p_id "P24181";
chr9	hg19_knownGene	exon	39175946	39176089	.	-	.	gene_id "XLOC_027153"; transcript_id "5_00072192"; exon_number "14"; gene_name "uc004abk.1"; oId "uc004abk.1"; nearest_ref "uc004abk.1"; class_code "="; tss_id "TSS24588"; p_id "P24181";
chr9	hg19_knownGene	exon	39177315	39177499	.	-	.	gene_id "XLOC_027153"; transcript_id "5_00072192"; exon_number "15"; gene_name "uc004abk.1"; oId "uc004abk.1"; nearest_ref "uc004abk.1"; class_code "="; tss_id "TSS24588"; p_id "P24181";
chr9	hg19_knownGene	exon	39178154	39178357	.	-	.	gene_id "XLOC_027153"; transcript_id "5_00072192"; exon_number "16"; gene_name "uc004abk.1"; oId "uc004abk.1"; nearest_ref "uc004abk.1"; class_code "="; tss_id "TSS24588"; p_id "P24181";
chr9	hg19_knownGene	exon	39193125	39193272	.	-	.	gene_id "XLOC_027153"; transcript_id "5_00072192"; exon_number "17"; gene_name "uc004abk.1"; oId "uc004abk.1"; nearest_ref "uc004abk.1"; class_code "="; tss_id "TSS24588"; p_id "P24181";
chr9	hg19_knownGene	exon	39238990	39239183	.	-	.	gene_id "XLOC_027153"; transcript_id "5_00072192"; exon_number "18"; gene_name "uc004abk.1"; oId "uc004abk.1"; nearest_ref "uc004abk.1"; class_code "="; tss_id "TSS24588"; p_id "P24181";
chr9	hg19_knownGene	exon	39266893	39267003	.	-	.	gene_id "XLOC_027153"; transcript_id "5_00072192"; exon_number "19"; gene_name "uc004abk.1"; oId "uc004abk.1"; nearest_ref "uc004abk.1"; class_code "="; tss_id "TSS24588"; p_id "P24181";
chr9	hg19_knownGene	exon	39287977	39288300	.	-	.	gene_id "XLOC_027153"; transcript_id "5_00072192"; exon_number "20"; gene_name "uc004abk.1"; oId "uc004abk.1"; nearest_ref "uc004abk.1"; class_code "="; tss_id "TSS24588"; p_id "P24181";
chr9	hg19_knownGene	exon	39117920	39118256	.	-	.	gene_id "XLOC_027153"; transcript_id "5_00072193"; exon_number "1"; gene_name "uc011lqs.1"; oId "uc011lqs.1"; nearest_ref "uc011lqs.1"; class_code "="; tss_id "TSS24588"; p_id "P24180";
chr9	hg19_knownGene	exon	39132929	39133129	.	-	.	gene_id "XLOC_027153"; transcript_id "5_00072193"; exon_number "2"; gene_name "uc011lqs.1"; oId "uc011lqs.1"; nearest_ref "uc011lqs.1"; class_code "="; tss_id "TSS24588"; p_id "P24180";
chr9	hg19_knownGene	exon	39140516	39140635	.	-	.	gene_id "XLOC_027153"; transcript_id "5_00072193"; exon_number "3"; gene_name "uc011lqs.1"; oId "uc011lqs.1"; nearest_ref "uc011lqs.1"; class_code "="; tss_id "TSS24588"; p_id "P24180";
chr9	hg19_knownGene	exon	39165930	39166073	.	-	.	gene_id "XLOC_027153"; transcript_id "5_00072193"; exon_number "4"; gene_name "uc011lqs.1"; oId "uc011lqs.1"; nearest_ref "uc011lqs.1"; class_code "="; tss_id "TSS24588"; p_id "P24180";
chr9	hg19_knownGene	exon	39171366	39171627	.	-	.	gene_id "XLOC_027153"; transcript_id "5_00072193"; exon_number "5"; gene_name "uc011lqs.1"; oId "uc011lqs.1"; nearest_ref "uc011lqs.1"; class_code "="; tss_id "TSS24588"; p_id "P24180";
chr9	hg19_knownGene	exon	39175946	39176089	.	-	.	gene_id "XLOC_027153"; transcript_id "5_00072193"; exon_number "6"; gene_name "uc011lqs.1"; oId "uc011lqs.1"; nearest_ref "uc011lqs.1"; class_code "="; tss_id "TSS24588"; p_id "P24180";
chr9	hg19_knownGene	exon	39177315	39177499	.	-	.	gene_id "XLOC_027153"; transcript_id "5_00072193"; exon_number "7"; gene_name "uc011lqs.1"; oId "uc011lqs.1"; nearest_ref "uc011lqs.1"; class_code "="; tss_id "TSS24588"; p_id "P24180";
chr9	hg19_knownGene	exon	39178154	39178357	.	-	.	gene_id "XLOC_027153"; transcript_id "5_00072193"; exon_number "8"; gene_name "uc011lqs.1"; oId "uc011lqs.1"; nearest_ref "uc011lqs.1"; class_code "="; tss_id "TSS24588"; p_id "P24180";
chr9	hg19_knownGene	exon	39193125	39193272	.	-	.	gene_id "XLOC_027153"; transcript_id "5_00072193"; exon_number "9"; gene_name "uc011lqs.1"; oId "uc011lqs.1"; nearest_ref "uc011lqs.1"; class_code "="; tss_id "TSS24588"; p_id "P24180";
chr9	hg19_knownGene	exon	39238990	39239183	.	-	.	gene_id "XLOC_027153"; transcript_id "5_00072193"; exon_number "10"; gene_name "uc011lqs.1"; oId "uc011lqs.1"; nearest_ref "uc011lqs.1"; class_code "="; tss_id "TSS24588"; p_id "P24180";
chr9	hg19_knownGene	exon	39266893	39267003	.	-	.	gene_id "XLOC_027153"; transcript_id "5_00072193"; exon_number "11"; gene_name "uc011lqs.1"; oId "uc011lqs.1"; nearest_ref "uc011lqs.1"; class_code "="; tss_id "TSS24588"; p_id "P24180";
chr9	hg19_knownGene	exon	39287977	39288300	.	-	.	gene_id "XLOC_027153"; transcript_id "5_00072193"; exon_number "12"; gene_name "uc011lqs.1"; oId "uc011lqs.1"; nearest_ref "uc011lqs.1"; class_code "="; tss_id "TSS24588"; p_id "P24180";
chr9	hg19_knownGene	exon	39132913	39133132	.	-	.	gene_id "XLOC_027153"; transcript_id "5_00072194"; exon_number "1"; gene_name "uc004abl.1"; oId "uc004abl.1"; nearest_ref "uc004abl.1"; class_code "="; tss_id "TSS24590"; p_id "P24179";
chr9	hg19_knownGene	exon	39140516	39140635	.	-	.	gene_id "XLOC_027153"; transcript_id "5_00072194"; exon_number "2"; gene_name "uc004abl.1"; oId "uc004abl.1"; nearest_ref "uc004abl.1"; class_code "="; tss_id "TSS24590"; p_id "P24179";
chr9	hg19_knownGene	exon	39165930	39166073	.	-	.	gene_id "XLOC_027153"; transcript_id "5_00072194"; exon_number "3"; gene_name "uc004abl.1"; oId "uc004abl.1"; nearest_ref "uc004abl.1"; class_code "="; tss_id "TSS24590"; p_id "P24179";
chr9	hg19_knownGene	exon	39171366	39171627	.	-	.	gene_id "XLOC_027153"; transcript_id "5_00072194"; exon_number "4"; gene_name "uc004abl.1"; oId "uc004abl.1"; nearest_ref "uc004abl.1"; class_code "="; tss_id "TSS24590"; p_id "P24179";
chr9	hg19_knownGene	exon	39175946	39176089	.	-	.	gene_id "XLOC_027153"; transcript_id "5_00072194"; exon_number "5"; gene_name "uc004abl.1"; oId "uc004abl.1"; nearest_ref "uc004abl.1"; class_code "="; tss_id "TSS24590"; p_id "P24179";
chr9	hg19_knownGene	exon	39177315	39177499	.	-	.	gene_id "XLOC_027153"; transcript_id "5_00072194"; exon_number "6"; gene_name "uc004abl.1"; oId "uc004abl.1"; nearest_ref "uc004abl.1"; class_code "="; tss_id "TSS24590"; p_id "P24179";
chr9	hg19_knownGene	exon	39178154	39178357	.	-	.	gene_id "XLOC_027153"; transcript_id "5_00072194"; exon_number "7"; gene_name "uc004abl.1"; oId "uc004abl.1"; nearest_ref "uc004abl.1"; class_code "="; tss_id "TSS24590"; p_id "P24179";
chr9	hg19_knownGene	exon	39193125	39193272	.	-	.	gene_id "XLOC_027153"; transcript_id "5_00072194"; exon_number "8"; gene_name "uc004abl.1"; oId "uc004abl.1"; nearest_ref "uc004abl.1"; class_code "="; tss_id "TSS24590"; p_id "P24179";
chr9	hg19_knownGene	exon	39238990	39239183	.	-	.	gene_id "XLOC_027153"; transcript_id "5_00072194"; exon_number "9"; gene_name "uc004abl.1"; oId "uc004abl.1"; nearest_ref "uc004abl.1"; class_code "="; tss_id "TSS24590"; p_id "P24179";
chr9	hg19_knownGene	exon	39415987	39416101	.	-	.	gene_id "XLOC_027154"; transcript_id "5_00072195"; exon_number "1"; gene_name "uc010mmg.1"; oId "uc010mmg.1"; nearest_ref "uc010mmg.1"; class_code "="; tss_id "TSS24591";
chr9	hg19_knownGene	exon	39423789	39423904	.	-	.	gene_id "XLOC_027154"; transcript_id "5_00072195"; exon_number "2"; gene_name "uc010mmg.1"; oId "uc010mmg.1"; nearest_ref "uc010mmg.1"; class_code "="; tss_id "TSS24591";
chr9	hg19_knownGene	exon	39445885	39446542	.	-	.	gene_id "XLOC_027154"; transcript_id "5_00072195"; exon_number "3"; gene_name "uc010mmg.1"; oId "uc010mmg.1"; nearest_ref "uc010mmg.1"; class_code "="; tss_id "TSS24591";
chr9	hg19_knownGene	exon	39443815	39447451	.	-	.	gene_id "XLOC_027154"; transcript_id "5_00072196"; exon_number "1"; gene_name "uc010mmh.2"; oId "uc010mmh.2"; nearest_ref "uc010mmh.2"; class_code "="; tss_id "TSS24592"; p_id "P24182";
chr9	hg19_knownGene	exon	39456509	39456604	.	-	.	gene_id "XLOC_027154"; transcript_id "5_00072196"; exon_number "2"; gene_name "uc010mmh.2"; oId "uc010mmh.2"; nearest_ref "uc010mmh.2"; class_code "="; tss_id "TSS24592"; p_id "P24182";
chr9	hg19_knownGene	exon	39456880	39457006	.	-	.	gene_id "XLOC_027154"; transcript_id "5_00072196"; exon_number "3"; gene_name "uc010mmh.2"; oId "uc010mmh.2"; nearest_ref "uc010mmh.2"; class_code "="; tss_id "TSS24592"; p_id "P24182";
chr9	hg19_knownGene	exon	39461677	39461735	.	-	.	gene_id "XLOC_027154"; transcript_id "5_00072196"; exon_number "4"; gene_name "uc010mmh.2"; oId "uc010mmh.2"; nearest_ref "uc010mmh.2"; class_code "="; tss_id "TSS24592"; p_id "P24182";
chr9	hg19_knownGene	exon	39464419	39464526	.	-	.	gene_id "XLOC_027154"; transcript_id "5_00072196"; exon_number "5"; gene_name "uc010mmh.2"; oId "uc010mmh.2"; nearest_ref "uc010mmh.2"; class_code "="; tss_id "TSS24592"; p_id "P24182";
chr9	hg19_knownGene	exon	39443815	39447451	.	-	.	gene_id "XLOC_027154"; transcript_id "5_00072197"; exon_number "1"; gene_name "uc004abo.3"; oId "uc004abo.3"; nearest_ref "uc004abo.3"; class_code "="; tss_id "TSS24593"; p_id "P24182";
chr9	hg19_knownGene	exon	39456509	39456604	.	-	.	gene_id "XLOC_027154"; transcript_id "5_00072197"; exon_number "2"; gene_name "uc004abo.3"; oId "uc004abo.3"; nearest_ref "uc004abo.3"; class_code "="; tss_id "TSS24593"; p_id "P24182";
chr9	hg19_knownGene	exon	39456880	39457006	.	-	.	gene_id "XLOC_027154"; transcript_id "5_00072197"; exon_number "3"; gene_name "uc004abo.3"; oId "uc004abo.3"; nearest_ref "uc004abo.3"; class_code "="; tss_id "TSS24593"; p_id "P24182";
chr9	hg19_knownGene	exon	39461677	39461892	.	-	.	gene_id "XLOC_027154"; transcript_id "5_00072197"; exon_number "4"; gene_name "uc004abo.3"; oId "uc004abo.3"; nearest_ref "uc004abo.3"; class_code "="; tss_id "TSS24593"; p_id "P24182";
chr9	hg19_knownGene	exon	39508853	39508888	.	-	.	gene_id "XLOC_027154"; transcript_id "5_00072197"; exon_number "5"; gene_name "uc004abo.3"; oId "uc004abo.3"; nearest_ref "uc004abo.3"; class_code "="; tss_id "TSS24593"; p_id "P24182";
chr9	Cufflinks	exon	39722429	39722574	.	-	.	gene_id "XLOC_027155"; transcript_id "5_00075205"; exon_number "1"; oId "upf3.21330.1"; class_code "."; tss_id "TSS24594";
chr9	Cufflinks	exon	39768208	39768382	.	-	.	gene_id "XLOC_027155"; transcript_id "5_00075205"; exon_number "2"; oId "upf3.21330.1"; class_code "."; tss_id "TSS24594";
chr9	hg19_knownGene	exon	40498481	40500232	.	-	.	gene_id "XLOC_027156"; transcript_id "5_00072199"; exon_number "1"; gene_name "uc004abr.1"; oId "uc004abr.1"; nearest_ref "uc004abr.1"; class_code "="; tss_id "TSS24595"; p_id "P24183";
chr9	hg19_knownGene	exon	40501666	40501809	.	-	.	gene_id "XLOC_027156"; transcript_id "5_00072199"; exon_number "2"; gene_name "uc004abr.1"; oId "uc004abr.1"; nearest_ref "uc004abr.1"; class_code "="; tss_id "TSS24595"; p_id "P24183";
chr9	hg19_knownGene	exon	40503019	40503203	.	-	.	gene_id "XLOC_027156"; transcript_id "5_00072199"; exon_number "3"; gene_name "uc004abr.1"; oId "uc004abr.1"; nearest_ref "uc004abr.1"; class_code "="; tss_id "TSS24595"; p_id "P24183";
chr9	hg19_knownGene	exon	40503853	40504056	.	-	.	gene_id "XLOC_027156"; transcript_id "5_00072199"; exon_number "4"; gene_name "uc004abr.1"; oId "uc004abr.1"; nearest_ref "uc004abr.1"; class_code "="; tss_id "TSS24595"; p_id "P24183";
chr9	hg19_knownGene	exon	40518834	40518981	.	-	.	gene_id "XLOC_027156"; transcript_id "5_00072199"; exon_number "5"; gene_name "uc004abr.1"; oId "uc004abr.1"; nearest_ref "uc004abr.1"; class_code "="; tss_id "TSS24595"; p_id "P24183";
chr9	hg19_knownGene	exon	40582251	40582444	.	-	.	gene_id "XLOC_027156"; transcript_id "5_00072199"; exon_number "6"; gene_name "uc004abr.1"; oId "uc004abr.1"; nearest_ref "uc004abr.1"; class_code "="; tss_id "TSS24595"; p_id "P24183";
chr9	hg19_knownGene	exon	40610039	40610149	.	-	.	gene_id "XLOC_027156"; transcript_id "5_00072199"; exon_number "7"; gene_name "uc004abr.1"; oId "uc004abr.1"; nearest_ref "uc004abr.1"; class_code "="; tss_id "TSS24595"; p_id "P24183";
chr9	hg19_knownGene	exon	40633198	40633261	.	-	.	gene_id "XLOC_027156"; transcript_id "5_00072199"; exon_number "8"; gene_name "uc004abr.1"; oId "uc004abr.1"; nearest_ref "uc004abr.1"; class_code "="; tss_id "TSS24595"; p_id "P24183";
chr9	hg19_knownGene	exon	40760702	40760816	.	-	.	gene_id "XLOC_027157"; transcript_id "5_00072200"; exon_number "1"; gene_name "uc010mmm.1"; oId "uc010mmm.1"; nearest_ref "uc010mmm.1"; class_code "="; tss_id "TSS24596"; p_id "P24184";
chr9	hg19_knownGene	exon	40768504	40768619	.	-	.	gene_id "XLOC_027157"; transcript_id "5_00072200"; exon_number "2"; gene_name "uc010mmm.1"; oId "uc010mmm.1"; nearest_ref "uc010mmm.1"; class_code "="; tss_id "TSS24596"; p_id "P24184";
chr9	hg19_knownGene	exon	40773483	40775036	.	-	.	gene_id "XLOC_027157"; transcript_id "5_00072200"; exon_number "3"; gene_name "uc010mmm.1"; oId "uc010mmm.1"; nearest_ref "uc010mmm.1"; class_code "="; tss_id "TSS24596"; p_id "P24184";
chr9	hg19_knownGene	exon	40784107	40784202	.	-	.	gene_id "XLOC_027157"; transcript_id "5_00072200"; exon_number "4"; gene_name "uc010mmm.1"; oId "uc010mmm.1"; nearest_ref "uc010mmm.1"; class_code "="; tss_id "TSS24596"; p_id "P24184";
chr9	hg19_knownGene	exon	40784477	40784603	.	-	.	gene_id "XLOC_027157"; transcript_id "5_00072200"; exon_number "5"; gene_name "uc010mmm.1"; oId "uc010mmm.1"; nearest_ref "uc010mmm.1"; class_code "="; tss_id "TSS24596"; p_id "P24184";
chr9	hg19_knownGene	exon	40789265	40789480	.	-	.	gene_id "XLOC_027157"; transcript_id "5_00072200"; exon_number "6"; gene_name "uc010mmm.1"; oId "uc010mmm.1"; nearest_ref "uc010mmm.1"; class_code "="; tss_id "TSS24596"; p_id "P24184";
chr9	hg19_knownGene	exon	40836380	40836415	.	-	.	gene_id "XLOC_027157"; transcript_id "5_00072200"; exon_number "7"; gene_name "uc010mmm.1"; oId "uc010mmm.1"; nearest_ref "uc010mmm.1"; class_code "="; tss_id "TSS24596"; p_id "P24184";
chr9	hg19_knownGene	exon	40771402	40775036	.	-	.	gene_id "XLOC_027157"; transcript_id "5_00072202"; exon_number "1"; gene_name "uc010mmn.1"; oId "uc010mmn.1"; nearest_ref "uc010mmn.1"; class_code "="; tss_id "TSS24597"; p_id "P24185";
chr9	hg19_knownGene	exon	40784107	40784202	.	-	.	gene_id "XLOC_027157"; transcript_id "5_00072202"; exon_number "2"; gene_name "uc010mmn.1"; oId "uc010mmn.1"; nearest_ref "uc010mmn.1"; class_code "="; tss_id "TSS24597"; p_id "P24185";
chr9	hg19_knownGene	exon	40784477	40784603	.	-	.	gene_id "XLOC_027157"; transcript_id "5_00072202"; exon_number "3"; gene_name "uc010mmn.1"; oId "uc010mmn.1"; nearest_ref "uc010mmn.1"; class_code "="; tss_id "TSS24597"; p_id "P24185";
chr9	hg19_knownGene	exon	40789265	40789480	.	-	.	gene_id "XLOC_027157"; transcript_id "5_00072202"; exon_number "4"; gene_name "uc010mmn.1"; oId "uc010mmn.1"; nearest_ref "uc010mmn.1"; class_code "="; tss_id "TSS24597"; p_id "P24185";
chr9	hg19_knownGene	exon	40792005	40792112	.	-	.	gene_id "XLOC_027157"; transcript_id "5_00072202"; exon_number "5"; gene_name "uc010mmn.1"; oId "uc010mmn.1"; nearest_ref "uc010mmn.1"; class_code "="; tss_id "TSS24597"; p_id "P24185";
chr9	hg19_knownGene	exon	40771402	40775036	.	-	.	gene_id "XLOC_027157"; transcript_id "5_00072201"; exon_number "1"; gene_name "uc004abs.2"; oId "uc004abs.2"; nearest_ref "uc004abs.2"; class_code "="; tss_id "TSS24597"; p_id "P24185";
chr9	hg19_knownGene	exon	40784107	40784202	.	-	.	gene_id "XLOC_027157"; transcript_id "5_00072201"; exon_number "2"; gene_name "uc004abs.2"; oId "uc004abs.2"; nearest_ref "uc004abs.2"; class_code "="; tss_id "TSS24597"; p_id "P24185";
chr9	hg19_knownGene	exon	40784477	40784603	.	-	.	gene_id "XLOC_027157"; transcript_id "5_00072201"; exon_number "3"; gene_name "uc004abs.2"; oId "uc004abs.2"; nearest_ref "uc004abs.2"; class_code "="; tss_id "TSS24597"; p_id "P24185";
chr9	hg19_knownGene	exon	40789265	40789323	.	-	.	gene_id "XLOC_027157"; transcript_id "5_00072201"; exon_number "4"; gene_name "uc004abs.2"; oId "uc004abs.2"; nearest_ref "uc004abs.2"; class_code "="; tss_id "TSS24597"; p_id "P24185";
chr9	hg19_knownGene	exon	40792005	40792112	.	-	.	gene_id "XLOC_027157"; transcript_id "5_00072201"; exon_number "5"; gene_name "uc004abs.2"; oId "uc004abs.2"; nearest_ref "uc004abs.2"; class_code "="; tss_id "TSS24597"; p_id "P24185";
chr9	Cufflinks	exon	40771402	40775036	.	-	.	gene_id "XLOC_027157"; transcript_id "5_00074400"; exon_number "1"; gene_name "uc010mmm.1"; oId "SC4.31643.4"; nearest_ref "uc010mmm.1"; class_code "c"; tss_id "TSS24596";
chr9	Cufflinks	exon	40784107	40784202	.	-	.	gene_id "XLOC_027157"; transcript_id "5_00074400"; exon_number "2"; gene_name "uc010mmm.1"; oId "SC4.31643.4"; nearest_ref "uc010mmm.1"; class_code "c"; tss_id "TSS24596";
chr9	Cufflinks	exon	40784477	40784603	.	-	.	gene_id "XLOC_027157"; transcript_id "5_00074400"; exon_number "3"; gene_name "uc010mmm.1"; oId "SC4.31643.4"; nearest_ref "uc010mmm.1"; class_code "c"; tss_id "TSS24596";
chr9	Cufflinks	exon	40789265	40789480	.	-	.	gene_id "XLOC_027157"; transcript_id "5_00074400"; exon_number "4"; gene_name "uc010mmm.1"; oId "SC4.31643.4"; nearest_ref "uc010mmm.1"; class_code "c"; tss_id "TSS24596";
chr9	Cufflinks	exon	40836380	40836415	.	-	.	gene_id "XLOC_027157"; transcript_id "5_00074400"; exon_number "5"; gene_name "uc010mmm.1"; oId "SC4.31643.4"; nearest_ref "uc010mmm.1"; class_code "c"; tss_id "TSS24596";
chr9	Cufflinks	exon	40782597	40783120	.	-	.	gene_id "XLOC_027158"; transcript_id "5_00076288"; exon_number "1"; gene_name "uc010mmn.1"; oId "upf1_r4.37707.1"; nearest_ref "uc010mmn.1"; class_code "i";
chr9	Cufflinks	exon	41055089	41055250	.	-	.	gene_id "XLOC_027159"; transcript_id "5_00072203"; exon_number "1"; oId "SC3.20338.1"; class_code ".";
chr9	hg19_knownGene	exon	41321109	41324995	.	-	.	gene_id "XLOC_027160"; transcript_id "5_00072204"; exon_number "1"; gene_name "uc004abt.3"; oId "uc004abt.3"; nearest_ref "uc004abt.3"; class_code "="; tss_id "TSS24598"; p_id "P24186";
chr9	hg19_knownGene	exon	41325251	41325311	.	-	.	gene_id "XLOC_027160"; transcript_id "5_00072204"; exon_number "2"; gene_name "uc004abt.3"; oId "uc004abt.3"; nearest_ref "uc004abt.3"; class_code "="; tss_id "TSS24598"; p_id "P24186";
chr9	hg19_knownGene	exon	41325880	41325937	.	-	.	gene_id "XLOC_027160"; transcript_id "5_00072204"; exon_number "3"; gene_name "uc004abt.3"; oId "uc004abt.3"; nearest_ref "uc004abt.3"; class_code "="; tss_id "TSS24598"; p_id "P24186";
chr9	hg19_knownGene	exon	41327147	41327364	.	-	.	gene_id "XLOC_027160"; transcript_id "5_00072204"; exon_number "4"; gene_name "uc004abt.3"; oId "uc004abt.3"; nearest_ref "uc004abt.3"; class_code "="; tss_id "TSS24598"; p_id "P24186";
chr9	hg19_knownGene	exon	41588834	41592470	.	-	.	gene_id "XLOC_027161"; transcript_id "5_00072205"; exon_number "1"; gene_name "uc010mmp.2"; oId "uc010mmp.2"; nearest_ref "uc010mmp.2"; class_code "="; tss_id "TSS24599"; p_id "P24187";
chr9	hg19_knownGene	exon	41601527	41601622	.	-	.	gene_id "XLOC_027161"; transcript_id "5_00072205"; exon_number "2"; gene_name "uc010mmp.2"; oId "uc010mmp.2"; nearest_ref "uc010mmp.2"; class_code "="; tss_id "TSS24599"; p_id "P24187";
chr9	hg19_knownGene	exon	41601898	41602024	.	-	.	gene_id "XLOC_027161"; transcript_id "5_00072205"; exon_number "3"; gene_name "uc010mmp.2"; oId "uc010mmp.2"; nearest_ref "uc010mmp.2"; class_code "="; tss_id "TSS24599"; p_id "P24187";
chr9	hg19_knownGene	exon	41606695	41606753	.	-	.	gene_id "XLOC_027161"; transcript_id "5_00072205"; exon_number "4"; gene_name "uc010mmp.2"; oId "uc010mmp.2"; nearest_ref "uc010mmp.2"; class_code "="; tss_id "TSS24599"; p_id "P24187";
chr9	hg19_knownGene	exon	41609437	41609544	.	-	.	gene_id "XLOC_027161"; transcript_id "5_00072205"; exon_number "5"; gene_name "uc010mmp.2"; oId "uc010mmp.2"; nearest_ref "uc010mmp.2"; class_code "="; tss_id "TSS24599"; p_id "P24187";
chr9	Cufflinks	exon	41948516	41948877	.	-	.	gene_id "XLOC_027162"; transcript_id "5_00075206"; exon_number "1"; gene_name "uc010mms.1"; oId "upf3.21338.2"; nearest_ref "uc010mms.1"; class_code "j"; tss_id "TSS24600";
chr9	Cufflinks	exon	41954504	41954633	.	-	.	gene_id "XLOC_027162"; transcript_id "5_00075206"; exon_number "2"; gene_name "uc010mms.1"; oId "upf3.21338.2"; nearest_ref "uc010mms.1"; class_code "j"; tss_id "TSS24600";
chr9	Cufflinks	exon	41954749	41955114	.	-	.	gene_id "XLOC_027162"; transcript_id "5_00075206"; exon_number "3"; gene_name "uc010mms.1"; oId "upf3.21338.2"; nearest_ref "uc010mms.1"; class_code "j"; tss_id "TSS24600";
chr9	Cufflinks	exon	41948516	41948877	.	-	.	gene_id "XLOC_027162"; transcript_id "5_00072207"; exon_number "1"; gene_name "uc004aby.2"; oId "uc004aby.2_ext"; nearest_ref "uc004aby.2"; class_code "="; tss_id "TSS24600";
chr9	Cufflinks	exon	41954504	41955114	.	-	.	gene_id "XLOC_027162"; transcript_id "5_00072207"; exon_number "2"; gene_name "uc004aby.2"; oId "uc004aby.2_ext"; nearest_ref "uc004aby.2"; class_code "="; tss_id "TSS24600";
chr9	Cufflinks	exon	41948516	41948877	.	-	.	gene_id "XLOC_027162"; transcript_id "5_00074401"; exon_number "1"; gene_name "uc010mms.1"; oId "SC4.31645.2"; nearest_ref "uc010mms.1"; class_code "j"; tss_id "TSS24600";
chr9	Cufflinks	exon	41954749	41955123	.	-	.	gene_id "XLOC_027162"; transcript_id "5_00074401"; exon_number "2"; gene_name "uc010mms.1"; oId "SC4.31645.2"; nearest_ref "uc010mms.1"; class_code "j"; tss_id "TSS24600";
chr9	Cufflinks	exon	41952396	41954633	.	-	.	gene_id "XLOC_027162"; transcript_id "5_00072208"; exon_number "1"; gene_name "uc010mmq.1"; oId "uc010mmq.1_ext"; nearest_ref "uc010mmq.1"; class_code "="; tss_id "TSS24600";
chr9	Cufflinks	exon	41954749	41955123	.	-	.	gene_id "XLOC_027162"; transcript_id "5_00072208"; exon_number "2"; gene_name "uc010mmq.1"; oId "uc010mmq.1_ext"; nearest_ref "uc010mmq.1"; class_code "="; tss_id "TSS24600";
chr9	Cufflinks	exon	41952399	41954651	.	-	.	gene_id "XLOC_027162"; transcript_id "5_00072209"; exon_number "1"; gene_name "uc010mmr.1"; oId "uc010mmr.1_ext"; nearest_ref "uc010mmr.1"; class_code "="; tss_id "TSS24600";
chr9	Cufflinks	exon	41954749	41955123	.	-	.	gene_id "XLOC_027162"; transcript_id "5_00072209"; exon_number "2"; gene_name "uc010mmr.1"; oId "uc010mmr.1_ext"; nearest_ref "uc010mmr.1"; class_code "="; tss_id "TSS24600";
chr9	Cufflinks	exon	41952715	41953779	.	-	.	gene_id "XLOC_027162"; transcript_id "5_00072210"; exon_number "1"; gene_name "uc010mms.1"; oId "uc010mms.1_ext"; nearest_ref "uc010mms.1"; class_code "="; tss_id "TSS24600";
chr9	Cufflinks	exon	41954504	41954633	.	-	.	gene_id "XLOC_027162"; transcript_id "5_00072210"; exon_number "2"; gene_name "uc010mms.1"; oId "uc010mms.1_ext"; nearest_ref "uc010mms.1"; class_code "="; tss_id "TSS24600";
chr9	Cufflinks	exon	41954749	41955123	.	-	.	gene_id "XLOC_027162"; transcript_id "5_00072210"; exon_number "3"; gene_name "uc010mms.1"; oId "uc010mms.1_ext"; nearest_ref "uc010mms.1"; class_code "="; tss_id "TSS24600";
chr9	Cufflinks	exon	41958803	41962747	.	-	.	gene_id "XLOC_027163"; transcript_id "5_00075207"; exon_number "1"; gene_name "uc011lqu.1"; oId "upf3.21339.2"; nearest_ref "uc011lqu.1"; class_code "j"; tss_id "TSS24601";
chr9	Cufflinks	exon	41963839	41963942	.	-	.	gene_id "XLOC_027163"; transcript_id "5_00075207"; exon_number "2"; gene_name "uc011lqu.1"; oId "upf3.21339.2"; nearest_ref "uc011lqu.1"; class_code "j"; tss_id "TSS24601";
chr9	Cufflinks	exon	42008851	42008931	.	-	.	gene_id "XLOC_027163"; transcript_id "5_00075207"; exon_number "3"; gene_name "uc011lqu.1"; oId "upf3.21339.2"; nearest_ref "uc011lqu.1"; class_code "j"; tss_id "TSS24601";
chr9	hg19_knownGene	exon	41958803	41962747	.	-	.	gene_id "XLOC_027163"; transcript_id "5_00072211"; exon_number "1"; gene_name "uc004aca.3"; oId "uc004aca.3"; nearest_ref "uc004aca.3"; class_code "="; tss_id "TSS24602";
chr9	hg19_knownGene	exon	41963839	41963942	.	-	.	gene_id "XLOC_027163"; transcript_id "5_00072211"; exon_number "2"; gene_name "uc004aca.3"; oId "uc004aca.3"; nearest_ref "uc004aca.3"; class_code "="; tss_id "TSS24602";
chr9	hg19_knownGene	exon	42018928	42019584	.	-	.	gene_id "XLOC_027163"; transcript_id "5_00072211"; exon_number "3"; gene_name "uc004aca.3"; oId "uc004aca.3"; nearest_ref "uc004aca.3"; class_code "="; tss_id "TSS24602";
chr9	hg19_knownGene	exon	41963839	41963942	.	-	.	gene_id "XLOC_027163"; transcript_id "5_00072212"; exon_number "1"; gene_name "uc011lqu.1"; oId "uc011lqu.1"; nearest_ref "uc011lqu.1"; class_code "="; tss_id "TSS24602"; p_id "P24188";
chr9	hg19_knownGene	exon	42008851	42008881	.	-	.	gene_id "XLOC_027163"; transcript_id "5_00072212"; exon_number "2"; gene_name "uc011lqu.1"; oId "uc011lqu.1"; nearest_ref "uc011lqu.1"; class_code "="; tss_id "TSS24602"; p_id "P24188";
chr9	hg19_knownGene	exon	42018928	42019584	.	-	.	gene_id "XLOC_027163"; transcript_id "5_00072212"; exon_number "3"; gene_name "uc011lqu.1"; oId "uc011lqu.1"; nearest_ref "uc011lqu.1"; class_code "="; tss_id "TSS24602"; p_id "P24188";
chr9	Cufflinks	exon	42236362	42237185	.	-	.	gene_id "XLOC_027164"; transcript_id "5_00074403"; exon_number "1"; oId "SC4.31649.1"; class_code "u";
chr9	Cufflinks	exon	42251235	42251585	.	-	.	gene_id "XLOC_027165"; transcript_id "5_00076289"; exon_number "1"; oId "upf1_r4.37714.1"; class_code "u";
chr9	hg19_knownGene	exon	42437691	42437730	.	-	.	gene_id "XLOC_027166"; transcript_id "5_00072213"; exon_number "1"; gene_name "uc004acf.1"; oId "uc004acf.1"; nearest_ref "uc004acf.1"; class_code "=";
chr9	hg19_knownGene	exon	42844370	42846059	.	-	.	gene_id "XLOC_027168"; transcript_id "5_00072214"; exon_number "1"; gene_name "uc004aco.1"; oId "uc004aco.1"; nearest_ref "uc004aco.1"; class_code "="; tss_id "TSS24604";
chr9	hg19_knownGene	exon	42853676	42853828	.	-	.	gene_id "XLOC_027168"; transcript_id "5_00072214"; exon_number "2"; gene_name "uc004aco.1"; oId "uc004aco.1"; nearest_ref "uc004aco.1"; class_code "="; tss_id "TSS24604";
chr9	hg19_knownGene	exon	42856170	42856277	.	-	.	gene_id "XLOC_027168"; transcript_id "5_00072214"; exon_number "3"; gene_name "uc004aco.1"; oId "uc004aco.1"; nearest_ref "uc004aco.1"; class_code "="; tss_id "TSS24604";
chr9	hg19_knownGene	exon	42857891	42857993	.	-	.	gene_id "XLOC_027168"; transcript_id "5_00072214"; exon_number "4"; gene_name "uc004aco.1"; oId "uc004aco.1"; nearest_ref "uc004aco.1"; class_code "="; tss_id "TSS24604";
chr9	hg19_knownGene	exon	42995103	42996555	.	-	.	gene_id "XLOC_027169"; transcript_id "5_00072215"; exon_number "1"; gene_name "uc004acr.1"; oId "uc004acr.1"; nearest_ref "uc004acr.1"; class_code "="; tss_id "TSS24605";
chr9	hg19_knownGene	exon	43000594	43001391	.	-	.	gene_id "XLOC_027169"; transcript_id "5_00072215"; exon_number "2"; gene_name "uc004acr.1"; oId "uc004acr.1"; nearest_ref "uc004acr.1"; class_code "="; tss_id "TSS24605";
chr9	hg19_knownGene	exon	43027664	43031774	.	-	.	gene_id "XLOC_027170"; transcript_id "5_00072216"; exon_number "1"; gene_name "uc004acs.2"; oId "uc004acs.2"; nearest_ref "uc004acs.2"; class_code "=";
chr9	hg19_knownGene	exon	43027664	43027965	.	-	.	gene_id "XLOC_027170"; transcript_id "5_00072218"; exon_number "1"; gene_name "uc010mmz.2"; oId "uc010mmz.2"; nearest_ref "uc010mmz.2"; class_code "="; tss_id "TSS24606";
chr9	hg19_knownGene	exon	43030440	43030601	.	-	.	gene_id "XLOC_027170"; transcript_id "5_00072218"; exon_number "2"; gene_name "uc010mmz.2"; oId "uc010mmz.2"; nearest_ref "uc010mmz.2"; class_code "="; tss_id "TSS24606";
chr9	hg19_knownGene	exon	43031155	43031423	.	-	.	gene_id "XLOC_027170"; transcript_id "5_00072218"; exon_number "3"; gene_name "uc010mmz.2"; oId "uc010mmz.2"; nearest_ref "uc010mmz.2"; class_code "="; tss_id "TSS24606";
chr9	hg19_knownGene	exon	43032081	43035584	.	-	.	gene_id "XLOC_027170"; transcript_id "5_00072218"; exon_number "4"; gene_name "uc010mmz.2"; oId "uc010mmz.2"; nearest_ref "uc010mmz.2"; class_code "="; tss_id "TSS24606";
chr9	Cufflinks	exon	43027664	43027965	.	-	.	gene_id "XLOC_027170"; transcript_id "5_00072217"; exon_number "1"; gene_name "uc004act.2"; oId "uc004act.2_ext"; nearest_ref "uc004act.2"; class_code "="; tss_id "TSS24606";
chr9	Cufflinks	exon	43031155	43031423	.	-	.	gene_id "XLOC_027170"; transcript_id "5_00072217"; exon_number "2"; gene_name "uc004act.2"; oId "uc004act.2_ext"; nearest_ref "uc004act.2"; class_code "="; tss_id "TSS24606";
chr9	Cufflinks	exon	43031791	43031994	.	-	.	gene_id "XLOC_027170"; transcript_id "5_00072217"; exon_number "3"; gene_name "uc004act.2"; oId "uc004act.2_ext"; nearest_ref "uc004act.2"; class_code "="; tss_id "TSS24606";
chr9	Cufflinks	exon	43032081	43032332	.	-	.	gene_id "XLOC_027170"; transcript_id "5_00072217"; exon_number "4"; gene_name "uc004act.2"; oId "uc004act.2_ext"; nearest_ref "uc004act.2"; class_code "="; tss_id "TSS24606";
chr9	Cufflinks	exon	43032798	43035584	.	-	.	gene_id "XLOC_027170"; transcript_id "5_00072217"; exon_number "5"; gene_name "uc004act.2"; oId "uc004act.2_ext"; nearest_ref "uc004act.2"; class_code "="; tss_id "TSS24606";
chr9	hg19_knownGene	exon	43064954	43064981	.	-	.	gene_id "XLOC_027171"; transcript_id "5_00072219"; exon_number "1"; gene_name "uc011lqy.1"; oId "uc011lqy.1"; nearest_ref "uc011lqy.1"; class_code "=";
chr9	Cufflinks	exon	43065032	43065082	.	-	.	gene_id "XLOC_027172"; transcript_id "5_00076291"; exon_number "1"; gene_name "uc011lqz.1"; oId "uc011lqz.1_ext"; nearest_ref "uc011lqz.1"; class_code "o";
chr9	hg19_knownGene	exon	43066689	43066722	.	-	.	gene_id "XLOC_027173"; transcript_id "5_00072221"; exon_number "1"; gene_name "uc011lra.1"; oId "uc011lra.1"; nearest_ref "uc011lra.1"; class_code "=";
chr9	hg19_knownGene	exon	43089972	43092326	.	-	.	gene_id "XLOC_027174"; transcript_id "5_00072223"; exon_number "1"; gene_name "uc010mna.1"; oId "uc010mna.1"; nearest_ref "uc010mna.1"; class_code "="; tss_id "TSS24607"; p_id "P24190";
chr9	hg19_knownGene	exon	43093497	43093677	.	-	.	gene_id "XLOC_027174"; transcript_id "5_00072223"; exon_number "2"; gene_name "uc010mna.1"; oId "uc010mna.1"; nearest_ref "uc010mna.1"; class_code "="; tss_id "TSS24607"; p_id "P24190";
chr9	hg19_knownGene	exon	43095105	43095268	.	-	.	gene_id "XLOC_027174"; transcript_id "5_00072223"; exon_number "3"; gene_name "uc010mna.1"; oId "uc010mna.1"; nearest_ref "uc010mna.1"; class_code "="; tss_id "TSS24607"; p_id "P24190";
chr9	hg19_knownGene	exon	43099327	43099397	.	-	.	gene_id "XLOC_027174"; transcript_id "5_00072223"; exon_number "4"; gene_name "uc010mna.1"; oId "uc010mna.1"; nearest_ref "uc010mna.1"; class_code "="; tss_id "TSS24607"; p_id "P24190";
chr9	hg19_knownGene	exon	43105373	43105445	.	-	.	gene_id "XLOC_027174"; transcript_id "5_00072223"; exon_number "5"; gene_name "uc010mna.1"; oId "uc010mna.1"; nearest_ref "uc010mna.1"; class_code "="; tss_id "TSS24607"; p_id "P24190";
chr9	hg19_knownGene	exon	43105537	43105565	.	-	.	gene_id "XLOC_027174"; transcript_id "5_00072223"; exon_number "6"; gene_name "uc010mna.1"; oId "uc010mna.1"; nearest_ref "uc010mna.1"; class_code "="; tss_id "TSS24607"; p_id "P24190";
chr9	hg19_knownGene	exon	43108274	43108355	.	-	.	gene_id "XLOC_027174"; transcript_id "5_00072223"; exon_number "7"; gene_name "uc010mna.1"; oId "uc010mna.1"; nearest_ref "uc010mna.1"; class_code "="; tss_id "TSS24607"; p_id "P24190";
chr9	hg19_knownGene	exon	43112306	43112375	.	-	.	gene_id "XLOC_027174"; transcript_id "5_00072223"; exon_number "8"; gene_name "uc010mna.1"; oId "uc010mna.1"; nearest_ref "uc010mna.1"; class_code "="; tss_id "TSS24607"; p_id "P24190";
chr9	hg19_knownGene	exon	43115062	43115092	.	-	.	gene_id "XLOC_027174"; transcript_id "5_00072223"; exon_number "9"; gene_name "uc010mna.1"; oId "uc010mna.1"; nearest_ref "uc010mna.1"; class_code "="; tss_id "TSS24607"; p_id "P24190";
chr9	hg19_knownGene	exon	43121640	43121695	.	-	.	gene_id "XLOC_027174"; transcript_id "5_00072223"; exon_number "10"; gene_name "uc010mna.1"; oId "uc010mna.1"; nearest_ref "uc010mna.1"; class_code "="; tss_id "TSS24607"; p_id "P24190";
chr9	hg19_knownGene	exon	43124293	43124430	.	-	.	gene_id "XLOC_027174"; transcript_id "5_00072223"; exon_number "11"; gene_name "uc010mna.1"; oId "uc010mna.1"; nearest_ref "uc010mna.1"; class_code "="; tss_id "TSS24607"; p_id "P24190";
chr9	hg19_knownGene	exon	43125477	43125583	.	-	.	gene_id "XLOC_027174"; transcript_id "5_00072223"; exon_number "12"; gene_name "uc010mna.1"; oId "uc010mna.1"; nearest_ref "uc010mna.1"; class_code "="; tss_id "TSS24607"; p_id "P24190";
chr9	hg19_knownGene	exon	43129467	43129640	.	-	.	gene_id "XLOC_027174"; transcript_id "5_00072223"; exon_number "13"; gene_name "uc010mna.1"; oId "uc010mna.1"; nearest_ref "uc010mna.1"; class_code "="; tss_id "TSS24607"; p_id "P24190";
chr9	hg19_knownGene	exon	43129803	43129917	.	-	.	gene_id "XLOC_027174"; transcript_id "5_00072223"; exon_number "14"; gene_name "uc010mna.1"; oId "uc010mna.1"; nearest_ref "uc010mna.1"; class_code "="; tss_id "TSS24607"; p_id "P24190";
chr9	hg19_knownGene	exon	43133230	43133544	.	-	.	gene_id "XLOC_027174"; transcript_id "5_00072223"; exon_number "15"; gene_name "uc010mna.1"; oId "uc010mna.1"; nearest_ref "uc010mna.1"; class_code "="; tss_id "TSS24607"; p_id "P24190";
chr9	hg19_knownGene	exon	43089972	43092326	.	-	.	gene_id "XLOC_027174"; transcript_id "5_00072222"; exon_number "1"; gene_name "uc004acw.1"; oId "uc004acw.1"; nearest_ref "uc004acw.1"; class_code "="; tss_id "TSS24607"; p_id "P24189";
chr9	hg19_knownGene	exon	43093497	43093677	.	-	.	gene_id "XLOC_027174"; transcript_id "5_00072222"; exon_number "2"; gene_name "uc004acw.1"; oId "uc004acw.1"; nearest_ref "uc004acw.1"; class_code "="; tss_id "TSS24607"; p_id "P24189";
chr9	hg19_knownGene	exon	43095105	43095268	.	-	.	gene_id "XLOC_027174"; transcript_id "5_00072222"; exon_number "3"; gene_name "uc004acw.1"; oId "uc004acw.1"; nearest_ref "uc004acw.1"; class_code "="; tss_id "TSS24607"; p_id "P24189";
chr9	hg19_knownGene	exon	43099327	43099397	.	-	.	gene_id "XLOC_027174"; transcript_id "5_00072222"; exon_number "4"; gene_name "uc004acw.1"; oId "uc004acw.1"; nearest_ref "uc004acw.1"; class_code "="; tss_id "TSS24607"; p_id "P24189";
chr9	hg19_knownGene	exon	43105373	43105445	.	-	.	gene_id "XLOC_027174"; transcript_id "5_00072222"; exon_number "5"; gene_name "uc004acw.1"; oId "uc004acw.1"; nearest_ref "uc004acw.1"; class_code "="; tss_id "TSS24607"; p_id "P24189";
chr9	hg19_knownGene	exon	43105537	43105565	.	-	.	gene_id "XLOC_027174"; transcript_id "5_00072222"; exon_number "6"; gene_name "uc004acw.1"; oId "uc004acw.1"; nearest_ref "uc004acw.1"; class_code "="; tss_id "TSS24607"; p_id "P24189";
chr9	hg19_knownGene	exon	43108274	43108358	.	-	.	gene_id "XLOC_027174"; transcript_id "5_00072222"; exon_number "7"; gene_name "uc004acw.1"; oId "uc004acw.1"; nearest_ref "uc004acw.1"; class_code "="; tss_id "TSS24607"; p_id "P24189";
chr9	hg19_knownGene	exon	43112306	43112375	.	-	.	gene_id "XLOC_027174"; transcript_id "5_00072222"; exon_number "8"; gene_name "uc004acw.1"; oId "uc004acw.1"; nearest_ref "uc004acw.1"; class_code "="; tss_id "TSS24607"; p_id "P24189";
chr9	hg19_knownGene	exon	43115062	43115092	.	-	.	gene_id "XLOC_027174"; transcript_id "5_00072222"; exon_number "9"; gene_name "uc004acw.1"; oId "uc004acw.1"; nearest_ref "uc004acw.1"; class_code "="; tss_id "TSS24607"; p_id "P24189";
chr9	hg19_knownGene	exon	43121640	43121695	.	-	.	gene_id "XLOC_027174"; transcript_id "5_00072222"; exon_number "10"; gene_name "uc004acw.1"; oId "uc004acw.1"; nearest_ref "uc004acw.1"; class_code "="; tss_id "TSS24607"; p_id "P24189";
chr9	hg19_knownGene	exon	43124293	43124430	.	-	.	gene_id "XLOC_027174"; transcript_id "5_00072222"; exon_number "11"; gene_name "uc004acw.1"; oId "uc004acw.1"; nearest_ref "uc004acw.1"; class_code "="; tss_id "TSS24607"; p_id "P24189";
chr9	hg19_knownGene	exon	43125477	43125583	.	-	.	gene_id "XLOC_027174"; transcript_id "5_00072222"; exon_number "12"; gene_name "uc004acw.1"; oId "uc004acw.1"; nearest_ref "uc004acw.1"; class_code "="; tss_id "TSS24607"; p_id "P24189";
chr9	hg19_knownGene	exon	43129467	43129640	.	-	.	gene_id "XLOC_027174"; transcript_id "5_00072222"; exon_number "13"; gene_name "uc004acw.1"; oId "uc004acw.1"; nearest_ref "uc004acw.1"; class_code "="; tss_id "TSS24607"; p_id "P24189";
chr9	hg19_knownGene	exon	43129803	43129917	.	-	.	gene_id "XLOC_027174"; transcript_id "5_00072222"; exon_number "14"; gene_name "uc004acw.1"; oId "uc004acw.1"; nearest_ref "uc004acw.1"; class_code "="; tss_id "TSS24607"; p_id "P24189";
chr9	hg19_knownGene	exon	43133230	43133544	.	-	.	gene_id "XLOC_027174"; transcript_id "5_00072222"; exon_number "15"; gene_name "uc004acw.1"; oId "uc004acw.1"; nearest_ref "uc004acw.1"; class_code "="; tss_id "TSS24607"; p_id "P24189";
chr9	hg19_knownGene	exon	43140539	43140807	.	-	.	gene_id "XLOC_027175"; transcript_id "5_00072224"; exon_number "1"; gene_name "uc004acy.3"; oId "uc004acy.3"; nearest_ref "uc004acy.3"; class_code "="; tss_id "TSS24608";
chr9	hg19_knownGene	exon	43142629	43142780	.	-	.	gene_id "XLOC_027175"; transcript_id "5_00072224"; exon_number "2"; gene_name "uc004acy.3"; oId "uc004acy.3"; nearest_ref "uc004acy.3"; class_code "="; tss_id "TSS24608";
chr9	hg19_knownGene	exon	43143391	43143465	.	-	.	gene_id "XLOC_027175"; transcript_id "5_00072224"; exon_number "3"; gene_name "uc004acy.3"; oId "uc004acy.3"; nearest_ref "uc004acy.3"; class_code "="; tss_id "TSS24608";
chr9	hg19_knownGene	exon	43144873	43145018	.	-	.	gene_id "XLOC_027175"; transcript_id "5_00072224"; exon_number "4"; gene_name "uc004acy.3"; oId "uc004acy.3"; nearest_ref "uc004acy.3"; class_code "="; tss_id "TSS24608";
chr9	hg19_knownGene	exon	43145144	43145484	.	-	.	gene_id "XLOC_027175"; transcript_id "5_00072224"; exon_number "5"; gene_name "uc004acy.3"; oId "uc004acy.3"; nearest_ref "uc004acy.3"; class_code "="; tss_id "TSS24608";
chr9	hg19_knownGene	exon	43624504	43628378	.	-	.	gene_id "XLOC_027176"; transcript_id "5_00072225"; exon_number "1"; gene_name "uc011lrb.1"; oId "uc011lrb.1"; nearest_ref "uc011lrb.1"; class_code "="; tss_id "TSS24609"; p_id "P24191";
chr9	hg19_knownGene	exon	43628634	43628694	.	-	.	gene_id "XLOC_027176"; transcript_id "5_00072225"; exon_number "2"; gene_name "uc011lrb.1"; oId "uc011lrb.1"; nearest_ref "uc011lrb.1"; class_code "="; tss_id "TSS24609"; p_id "P24191";
chr9	hg19_knownGene	exon	43629263	43629320	.	-	.	gene_id "XLOC_027176"; transcript_id "5_00072225"; exon_number "3"; gene_name "uc011lrb.1"; oId "uc011lrb.1"; nearest_ref "uc011lrb.1"; class_code "="; tss_id "TSS24609"; p_id "P24191";
chr9	hg19_knownGene	exon	43630513	43630730	.	-	.	gene_id "XLOC_027176"; transcript_id "5_00072225"; exon_number "4"; gene_name "uc011lrb.1"; oId "uc011lrb.1"; nearest_ref "uc011lrb.1"; class_code "="; tss_id "TSS24609"; p_id "P24191";
chr9	hg19_knownGene	exon	44021364	44021391	.	-	.	gene_id "XLOC_027177"; transcript_id "5_00072226"; exon_number "1"; gene_name "uc011lrc.1"; oId "uc011lrc.1"; nearest_ref "uc011lrc.1"; class_code "=";
chr9	hg19_knownGene	exon	44049099	44049130	.	-	.	gene_id "XLOC_027178"; transcript_id "5_00072227"; exon_number "1"; gene_name "uc004add.2"; oId "uc004add.2"; nearest_ref "uc004add.2"; class_code "=";
chr9	Cufflinks	exon	44239546	44239906	.	-	.	gene_id "XLOC_027179"; transcript_id "5_00072228"; exon_number "1"; oId "SC3.20363.1"; class_code "."; tss_id "TSS24610";
chr9	Cufflinks	exon	44245504	44245633	.	-	.	gene_id "XLOC_027179"; transcript_id "5_00072228"; exon_number "2"; oId "SC3.20363.1"; class_code "."; tss_id "TSS24610";
chr9	Cufflinks	exon	44245749	44245920	.	-	.	gene_id "XLOC_027179"; transcript_id "5_00072228"; exon_number "3"; oId "SC3.20363.1"; class_code "."; tss_id "TSS24610";
chr9	Cufflinks	exon	45423971	45424632	.	-	.	gene_id "XLOC_027180"; transcript_id "5_00076293"; exon_number "1"; oId "upf1_r4.37725.1"; class_code "u";
chr9	Cufflinks	exon	45435953	45436278	.	-	.	gene_id "XLOC_027181"; transcript_id "5_00076294"; exon_number "1"; oId "upf1_r4.37726.1"; class_code "u";
chr9	Cufflinks	exon	45437203	45437803	.	-	.	gene_id "XLOC_027182"; transcript_id "5_00076295"; exon_number "1"; oId "upf1_r4.37727.1"; class_code "u";
chr9	Cufflinks	exon	45438715	45441764	.	-	.	gene_id "XLOC_027183"; transcript_id "5_00076296"; exon_number "1"; oId "upf1_r4.37728.1"; class_code "u";
chr9	Cufflinks	exon	45727578	45728725	.	-	.	gene_id "XLOC_027184"; transcript_id "5_00076297"; exon_number "1"; gene_name "uc004adn.3"; oId "upf1_r4.37729.1"; nearest_ref "uc004adn.3"; class_code "x";
chr9	Cufflinks	exon	46386424	46386973	.	-	.	gene_id "XLOC_027186"; transcript_id "5_00076298"; exon_number "1"; oId "upf1_r4.37735.1"; class_code "u";
chr9	hg19_knownGene	exon	46686631	46687683	.	-	.	gene_id "XLOC_027187"; transcript_id "5_00072230"; exon_number "1"; gene_name "uc004adp.3"; oId "uc004adp.3"; nearest_ref "uc004adp.3"; class_code "="; tss_id "TSS24612";
chr9	hg19_knownGene	exon	46687799	46688098	.	-	.	gene_id "XLOC_027187"; transcript_id "5_00072230"; exon_number "2"; gene_name "uc004adp.3"; oId "uc004adp.3"; nearest_ref "uc004adp.3"; class_code "="; tss_id "TSS24612";
chr9	hg19_knownGene	exon	46698574	46698811	.	-	.	gene_id "XLOC_027188"; transcript_id "5_00072231"; exon_number "1"; gene_name "uc004adr.1"; oId "uc004adr.1"; nearest_ref "uc004adr.1"; class_code "="; tss_id "TSS24613";
chr9	hg19_knownGene	exon	46702037	46702122	.	-	.	gene_id "XLOC_027188"; transcript_id "5_00072231"; exon_number "2"; gene_name "uc004adr.1"; oId "uc004adr.1"; nearest_ref "uc004adr.1"; class_code "="; tss_id "TSS24613";
chr9	hg19_knownGene	exon	46702407	46705305	.	-	.	gene_id "XLOC_027188"; transcript_id "5_00072231"; exon_number "3"; gene_name "uc004adr.1"; oId "uc004adr.1"; nearest_ref "uc004adr.1"; class_code "="; tss_id "TSS24613";
chr9	Cufflinks	exon	47022376	47022641	.	-	.	gene_id "XLOC_027189"; transcript_id "5_00074406"; exon_number "1"; oId "SC4.31670.1"; class_code "u";
chr9	hg19_knownGene	exon	47297428	47299651	.	-	.	gene_id "XLOC_027190"; transcript_id "5_00072232"; exon_number "1"; gene_name "uc004adu.2"; oId "uc004adu.2"; nearest_ref "uc004adu.2"; class_code "="; tss_id "TSS24614"; p_id "P24192";
chr9	hg19_knownGene	exon	47304003	47304074	.	-	.	gene_id "XLOC_027190"; transcript_id "5_00072232"; exon_number "2"; gene_name "uc004adu.2"; oId "uc004adu.2"; nearest_ref "uc004adu.2"; class_code "="; tss_id "TSS24614"; p_id "P24192";
chr9	hg19_knownGene	exon	47311409	47311496	.	-	.	gene_id "XLOC_027190"; transcript_id "5_00072232"; exon_number "3"; gene_name "uc004adu.2"; oId "uc004adu.2"; nearest_ref "uc004adu.2"; class_code "="; tss_id "TSS24614"; p_id "P24192";
chr9	hg19_knownGene	exon	47312395	47312528	.	-	.	gene_id "XLOC_027190"; transcript_id "5_00072232"; exon_number "4"; gene_name "uc004adu.2"; oId "uc004adu.2"; nearest_ref "uc004adu.2"; class_code "="; tss_id "TSS24614"; p_id "P24192";
chr9	hg19_knownGene	exon	47314098	47314222	.	-	.	gene_id "XLOC_027190"; transcript_id "5_00072232"; exon_number "5"; gene_name "uc004adu.2"; oId "uc004adu.2"; nearest_ref "uc004adu.2"; class_code "="; tss_id "TSS24614"; p_id "P24192";
chr9	hg19_knownGene	exon	65487273	65488372	.	-	.	gene_id "XLOC_027191"; transcript_id "5_00072234"; exon_number "1"; gene_name "uc004adw.2"; oId "uc004adw.2"; nearest_ref "uc004adw.2"; class_code "="; tss_id "TSS24615";
chr9	hg19_knownGene	exon	65493627	65494386	.	-	.	gene_id "XLOC_027191"; transcript_id "5_00072234"; exon_number "2"; gene_name "uc004adw.2"; oId "uc004adw.2"; nearest_ref "uc004adw.2"; class_code "="; tss_id "TSS24615";
chr9	hg19_knownGene	exon	65487273	65488372	.	-	.	gene_id "XLOC_027191"; transcript_id "5_00072233"; exon_number "1"; gene_name "uc004adv.2"; oId "uc004adv.2"; nearest_ref "uc004adv.2"; class_code "="; tss_id "TSS24615";
chr9	hg19_knownGene	exon	65488701	65488784	.	-	.	gene_id "XLOC_027191"; transcript_id "5_00072233"; exon_number "2"; gene_name "uc004adv.2"; oId "uc004adv.2"; nearest_ref "uc004adv.2"; class_code "="; tss_id "TSS24615";
chr9	hg19_knownGene	exon	65493627	65494386	.	-	.	gene_id "XLOC_027191"; transcript_id "5_00072233"; exon_number "3"; gene_name "uc004adv.2"; oId "uc004adv.2"; nearest_ref "uc004adv.2"; class_code "="; tss_id "TSS24615";
chr9	hg19_knownGene	exon	65503364	65507251	.	-	.	gene_id "XLOC_027192"; transcript_id "5_00072235"; exon_number "1"; gene_name "uc004adx.3"; oId "uc004adx.3"; nearest_ref "uc004adx.3"; class_code "="; tss_id "TSS24616"; p_id "P24193";
chr9	hg19_knownGene	exon	65507507	65507567	.	-	.	gene_id "XLOC_027192"; transcript_id "5_00072235"; exon_number "2"; gene_name "uc004adx.3"; oId "uc004adx.3"; nearest_ref "uc004adx.3"; class_code "="; tss_id "TSS24616"; p_id "P24193";
chr9	hg19_knownGene	exon	65508136	65508193	.	-	.	gene_id "XLOC_027192"; transcript_id "5_00072235"; exon_number "3"; gene_name "uc004adx.3"; oId "uc004adx.3"; nearest_ref "uc004adx.3"; class_code "="; tss_id "TSS24616"; p_id "P24193";
chr9	hg19_knownGene	exon	65509393	65509610	.	-	.	gene_id "XLOC_027192"; transcript_id "5_00072235"; exon_number "4"; gene_name "uc004adx.3"; oId "uc004adx.3"; nearest_ref "uc004adx.3"; class_code "="; tss_id "TSS24616"; p_id "P24193";
chr9	Cufflinks	exon	66083024	66083272	.	-	.	gene_id "XLOC_027193"; transcript_id "5_00072236"; exon_number "1"; oId "upf1_r4.37740.1"; class_code ".";
chr9	hg19_knownGene	exon	66396536	66396567	.	-	.	gene_id "XLOC_027194"; transcript_id "5_00072237"; exon_number "1"; gene_name "uc004aea.1"; oId "uc004aea.1"; nearest_ref "uc004aea.1"; class_code "=";
chr9	Cufflinks	exon	66454657	66455651	.	-	.	gene_id "XLOC_027195"; transcript_id "5_00074407"; exon_number "1"; gene_name "uc010mng.1"; oId "upf1_r4.37741.2"; nearest_ref "uc010mng.1"; class_code "e";
chr9	Cufflinks	exon	66454657	66455086	.	-	.	gene_id "XLOC_027195"; transcript_id "5_00072238"; exon_number "1"; gene_name "uc010mng.1"; oId "uc010mng.1_ext"; nearest_ref "uc010mng.1"; class_code "="; tss_id "TSS24617";
chr9	Cufflinks	exon	66456933	66458538	.	-	.	gene_id "XLOC_027195"; transcript_id "5_00072238"; exon_number "2"; gene_name "uc010mng.1"; oId "uc010mng.1_ext"; nearest_ref "uc010mng.1"; class_code "="; tss_id "TSS24617";
chr9	Cufflinks	exon	66456666	66458538	.	-	.	gene_id "XLOC_027195"; transcript_id "5_00072239"; exon_number "1"; gene_name "uc004aeb.2"; oId "uc004aeb.2"; nearest_ref "uc004aeb.2"; class_code "c";
chr9	Cufflinks	exon	66490587	66491036	.	-	.	gene_id "XLOC_027196"; transcript_id "5_00074408"; exon_number "1"; oId "SC4.31685.1"; class_code "u";
chr9	Cufflinks	exon	66491260	66493164	.	-	.	gene_id "XLOC_027197"; transcript_id "5_00074409"; exon_number "1"; oId "SC4.31688.1"; class_code "u";
chr9	Cufflinks	exon	66512821	66514007	.	-	.	gene_id "XLOC_027198"; transcript_id "5_00075208"; exon_number "1"; gene_name "uc004aef.2"; oId "upf3.21360.1"; nearest_ref "uc004aef.2"; class_code "j"; tss_id "TSS24618";
chr9	Cufflinks	exon	66514896	66515017	.	-	.	gene_id "XLOC_027198"; transcript_id "5_00075208"; exon_number "2"; gene_name "uc004aef.2"; oId "upf3.21360.1"; nearest_ref "uc004aef.2"; class_code "j"; tss_id "TSS24618";
chr9	Cufflinks	exon	66522791	66522934	.	-	.	gene_id "XLOC_027198"; transcript_id "5_00075208"; exon_number "3"; gene_name "uc004aef.2"; oId "upf3.21360.1"; nearest_ref "uc004aef.2"; class_code "j"; tss_id "TSS24618";
chr9	Cufflinks	exon	66525014	66525128	.	-	.	gene_id "XLOC_027198"; transcript_id "5_00075208"; exon_number "4"; gene_name "uc004aef.2"; oId "upf3.21360.1"; nearest_ref "uc004aef.2"; class_code "j"; tss_id "TSS24618";
chr9	Cufflinks	exon	66553353	66553911	.	-	.	gene_id "XLOC_027198"; transcript_id "5_00075208"; exon_number "5"; gene_name "uc004aef.2"; oId "upf3.21360.1"; nearest_ref "uc004aef.2"; class_code "j"; tss_id "TSS24618";
chr9	Cufflinks	exon	66512821	66514007	.	-	.	gene_id "XLOC_027198"; transcript_id "5_00072240"; exon_number "1"; gene_name "uc004aef.2"; oId "upf1_r4.37748.1"; nearest_ref "uc004aef.2"; class_code "j"; tss_id "TSS24618";
chr9	Cufflinks	exon	66514896	66515017	.	-	.	gene_id "XLOC_027198"; transcript_id "5_00072240"; exon_number "2"; gene_name "uc004aef.2"; oId "upf1_r4.37748.1"; nearest_ref "uc004aef.2"; class_code "j"; tss_id "TSS24618";
chr9	Cufflinks	exon	66522791	66522934	.	-	.	gene_id "XLOC_027198"; transcript_id "5_00072240"; exon_number "3"; gene_name "uc004aef.2"; oId "upf1_r4.37748.1"; nearest_ref "uc004aef.2"; class_code "j"; tss_id "TSS24618";
chr9	Cufflinks	exon	66523521	66523700	.	-	.	gene_id "XLOC_027198"; transcript_id "5_00072240"; exon_number "4"; gene_name "uc004aef.2"; oId "upf1_r4.37748.1"; nearest_ref "uc004aef.2"; class_code "j"; tss_id "TSS24618";
chr9	Cufflinks	exon	66525014	66525128	.	-	.	gene_id "XLOC_027198"; transcript_id "5_00072240"; exon_number "5"; gene_name "uc004aef.2"; oId "upf1_r4.37748.1"; nearest_ref "uc004aef.2"; class_code "j"; tss_id "TSS24618";
chr9	Cufflinks	exon	66553243	66553911	.	-	.	gene_id "XLOC_027198"; transcript_id "5_00072240"; exon_number "6"; gene_name "uc004aef.2"; oId "upf1_r4.37748.1"; nearest_ref "uc004aef.2"; class_code "j"; tss_id "TSS24618";
chr9	hg19_knownGene	exon	66513680	66514007	.	-	.	gene_id "XLOC_027198"; transcript_id "5_00072241"; exon_number "1"; gene_name "uc010mnh.1"; oId "uc010mnh.1"; nearest_ref "uc010mnh.1"; class_code "="; tss_id "TSS24619";
chr9	hg19_knownGene	exon	66514896	66515017	.	-	.	gene_id "XLOC_027198"; transcript_id "5_00072241"; exon_number "2"; gene_name "uc010mnh.1"; oId "uc010mnh.1"; nearest_ref "uc010mnh.1"; class_code "="; tss_id "TSS24619";
chr9	hg19_knownGene	exon	66522791	66522934	.	-	.	gene_id "XLOC_027198"; transcript_id "5_00072241"; exon_number "3"; gene_name "uc010mnh.1"; oId "uc010mnh.1"; nearest_ref "uc010mnh.1"; class_code "="; tss_id "TSS24619";
chr9	hg19_knownGene	exon	66523521	66523700	.	-	.	gene_id "XLOC_027198"; transcript_id "5_00072241"; exon_number "4"; gene_name "uc010mnh.1"; oId "uc010mnh.1"; nearest_ref "uc010mnh.1"; class_code "="; tss_id "TSS24619";
chr9	hg19_knownGene	exon	66525014	66525128	.	-	.	gene_id "XLOC_027198"; transcript_id "5_00072241"; exon_number "5"; gene_name "uc010mnh.1"; oId "uc010mnh.1"; nearest_ref "uc010mnh.1"; class_code "="; tss_id "TSS24619";
chr9	hg19_knownGene	exon	66553353	66553531	.	-	.	gene_id "XLOC_027198"; transcript_id "5_00072241"; exon_number "6"; gene_name "uc010mnh.1"; oId "uc010mnh.1"; nearest_ref "uc010mnh.1"; class_code "="; tss_id "TSS24619";
chr9	Cufflinks	exon	66515867	66517783	.	-	.	gene_id "XLOC_027198"; transcript_id "5_00075210"; exon_number "1"; gene_name "uc010mnh.1"; oId "upf3.21361.1"; nearest_ref "uc010mnh.1"; class_code "i";
chr9	Cufflinks	exon	66516566	66518017	.	-	.	gene_id "XLOC_027198"; transcript_id "5_00076300"; exon_number "1"; gene_name "uc004aef.2"; oId "upf1_r4.37748.3"; nearest_ref "uc004aef.2"; class_code "j"; tss_id "TSS24618";
chr9	Cufflinks	exon	66522791	66522934	.	-	.	gene_id "XLOC_027198"; transcript_id "5_00076300"; exon_number "2"; gene_name "uc004aef.2"; oId "upf1_r4.37748.3"; nearest_ref "uc004aef.2"; class_code "j"; tss_id "TSS24618";
chr9	Cufflinks	exon	66523521	66523700	.	-	.	gene_id "XLOC_027198"; transcript_id "5_00076300"; exon_number "3"; gene_name "uc004aef.2"; oId "upf1_r4.37748.3"; nearest_ref "uc004aef.2"; class_code "j"; tss_id "TSS24618";
chr9	Cufflinks	exon	66525014	66525128	.	-	.	gene_id "XLOC_027198"; transcript_id "5_00076300"; exon_number "4"; gene_name "uc004aef.2"; oId "upf1_r4.37748.3"; nearest_ref "uc004aef.2"; class_code "j"; tss_id "TSS24618";
chr9	Cufflinks	exon	66553353	66553911	.	-	.	gene_id "XLOC_027198"; transcript_id "5_00076300"; exon_number "5"; gene_name "uc004aef.2"; oId "upf1_r4.37748.3"; nearest_ref "uc004aef.2"; class_code "j"; tss_id "TSS24618";
chr9	hg19_knownGene	exon	66523816	66524057	.	-	.	gene_id "XLOC_027198"; transcript_id "5_00072243"; exon_number "1"; gene_name "uc004aef.2"; oId "uc004aef.2"; nearest_ref "uc004aef.2"; class_code "="; tss_id "TSS24618";
chr9	hg19_knownGene	exon	66525014	66525128	.	-	.	gene_id "XLOC_027198"; transcript_id "5_00072243"; exon_number "2"; gene_name "uc004aef.2"; oId "uc004aef.2"; nearest_ref "uc004aef.2"; class_code "="; tss_id "TSS24618";
chr9	hg19_knownGene	exon	66553243	66553911	.	-	.	gene_id "XLOC_027198"; transcript_id "5_00072243"; exon_number "3"; gene_name "uc004aef.2"; oId "uc004aef.2"; nearest_ref "uc004aef.2"; class_code "="; tss_id "TSS24618";
chr9	hg19_knownGene	exon	66688088	66688887	.	-	.	gene_id "XLOC_027199"; transcript_id "5_00072244"; exon_number "1"; gene_name "uc004aej.2"; oId "uc004aej.2"; nearest_ref "uc004aej.2"; class_code "="; tss_id "TSS24620";
chr9	hg19_knownGene	exon	66699512	66699951	.	-	.	gene_id "XLOC_027199"; transcript_id "5_00072244"; exon_number "2"; gene_name "uc004aej.2"; oId "uc004aej.2"; nearest_ref "uc004aej.2"; class_code "="; tss_id "TSS24620";
chr9	Cufflinks	exon	66957757	66958027	.	-	.	gene_id "XLOC_027200"; transcript_id "5_00076301"; exon_number "1"; oId "upf1_r4.37746.1"; class_code "u";
chr9	hg19_knownGene	exon	67017375	67019064	.	-	.	gene_id "XLOC_027201"; transcript_id "5_00072245"; exon_number "1"; gene_name "uc004aek.1"; oId "uc004aek.1"; nearest_ref "uc004aek.1"; class_code "="; tss_id "TSS24621";
chr9	hg19_knownGene	exon	67026663	67026815	.	-	.	gene_id "XLOC_027201"; transcript_id "5_00072245"; exon_number "2"; gene_name "uc004aek.1"; oId "uc004aek.1"; nearest_ref "uc004aek.1"; class_code "="; tss_id "TSS24621";
chr9	hg19_knownGene	exon	67029157	67029264	.	-	.	gene_id "XLOC_027201"; transcript_id "5_00072245"; exon_number "3"; gene_name "uc004aek.1"; oId "uc004aek.1"; nearest_ref "uc004aek.1"; class_code "="; tss_id "TSS24621";
chr9	hg19_knownGene	exon	67030880	67030982	.	-	.	gene_id "XLOC_027201"; transcript_id "5_00072245"; exon_number "4"; gene_name "uc004aek.1"; oId "uc004aek.1"; nearest_ref "uc004aek.1"; class_code "="; tss_id "TSS24621";
chr9	Cufflinks	exon	67254207	67254506	.	-	.	gene_id "XLOC_027202"; transcript_id "5_00076302"; exon_number "1"; gene_name "uc004aep.1"; oId "upf1_r4.37754.1"; nearest_ref "uc004aep.1"; class_code "j"; tss_id "TSS24622";
chr9	Cufflinks	exon	67264114	67264284	.	-	.	gene_id "XLOC_027202"; transcript_id "5_00076302"; exon_number "2"; gene_name "uc004aep.1"; oId "upf1_r4.37754.1"; nearest_ref "uc004aep.1"; class_code "j"; tss_id "TSS24622";
chr9	Cufflinks	exon	67288038	67288088	.	-	.	gene_id "XLOC_027202"; transcript_id "5_00076302"; exon_number "3"; gene_name "uc004aep.1"; oId "upf1_r4.37754.1"; nearest_ref "uc004aep.1"; class_code "j"; tss_id "TSS24622";
chr9	Cufflinks	exon	67293408	67293491	.	-	.	gene_id "XLOC_027202"; transcript_id "5_00076302"; exon_number "4"; gene_name "uc004aep.1"; oId "upf1_r4.37754.1"; nearest_ref "uc004aep.1"; class_code "j"; tss_id "TSS24622";
chr9	Cufflinks	exon	67327775	67327931	.	-	.	gene_id "XLOC_027202"; transcript_id "5_00076302"; exon_number "5"; gene_name "uc004aep.1"; oId "upf1_r4.37754.1"; nearest_ref "uc004aep.1"; class_code "j"; tss_id "TSS24622";
chr9	Cufflinks	exon	67254267	67254506	.	-	.	gene_id "XLOC_027202"; transcript_id "5_00072246"; exon_number "1"; gene_name "uc004aem.1"; oId "uc004aem.1_ext"; nearest_ref "uc004aem.1"; class_code "="; tss_id "TSS24623";
chr9	Cufflinks	exon	67264114	67264284	.	-	.	gene_id "XLOC_027202"; transcript_id "5_00072246"; exon_number "2"; gene_name "uc004aem.1"; oId "uc004aem.1_ext"; nearest_ref "uc004aem.1"; class_code "="; tss_id "TSS24623";
chr9	Cufflinks	exon	67281702	67281908	.	-	.	gene_id "XLOC_027202"; transcript_id "5_00072246"; exon_number "3"; gene_name "uc004aem.1"; oId "uc004aem.1_ext"; nearest_ref "uc004aem.1"; class_code "="; tss_id "TSS24623";
chr9	hg19_knownGene	exon	67254267	67254506	.	-	.	gene_id "XLOC_027202"; transcript_id "5_00072247"; exon_number "1"; gene_name "uc004aen.1"; oId "uc004aen.1"; nearest_ref "uc004aen.1"; class_code "="; tss_id "TSS24624";
chr9	hg19_knownGene	exon	67264114	67264284	.	-	.	gene_id "XLOC_027202"; transcript_id "5_00072247"; exon_number "2"; gene_name "uc004aen.1"; oId "uc004aen.1"; nearest_ref "uc004aen.1"; class_code "="; tss_id "TSS24624";
chr9	hg19_knownGene	exon	67288038	67288088	.	-	.	gene_id "XLOC_027202"; transcript_id "5_00072247"; exon_number "3"; gene_name "uc004aen.1"; oId "uc004aen.1"; nearest_ref "uc004aen.1"; class_code "="; tss_id "TSS24624";
chr9	hg19_knownGene	exon	67289184	67289492	.	-	.	gene_id "XLOC_027202"; transcript_id "5_00072247"; exon_number "4"; gene_name "uc004aen.1"; oId "uc004aen.1"; nearest_ref "uc004aen.1"; class_code "="; tss_id "TSS24624";
chr9	hg19_knownGene	exon	67270215	67272904	.	-	.	gene_id "XLOC_027202"; transcript_id "5_00072248"; exon_number "1"; gene_name "uc004aeo.1"; oId "uc004aeo.1"; nearest_ref "uc004aeo.1"; class_code "="; tss_id "TSS24624";
chr9	hg19_knownGene	exon	67281702	67281831	.	-	.	gene_id "XLOC_027202"; transcript_id "5_00072248"; exon_number "2"; gene_name "uc004aeo.1"; oId "uc004aeo.1"; nearest_ref "uc004aeo.1"; class_code "="; tss_id "TSS24624";
chr9	hg19_knownGene	exon	67288038	67288088	.	-	.	gene_id "XLOC_027202"; transcript_id "5_00072248"; exon_number "3"; gene_name "uc004aeo.1"; oId "uc004aeo.1"; nearest_ref "uc004aeo.1"; class_code "="; tss_id "TSS24624";
chr9	hg19_knownGene	exon	67289184	67289492	.	-	.	gene_id "XLOC_027202"; transcript_id "5_00072248"; exon_number "4"; gene_name "uc004aeo.1"; oId "uc004aeo.1"; nearest_ref "uc004aeo.1"; class_code "="; tss_id "TSS24624";
chr9	hg19_knownGene	exon	67271410	67272264	.	-	.	gene_id "XLOC_027202"; transcript_id "5_00072249"; exon_number "1"; gene_name "uc004aep.1"; oId "uc004aep.1"; nearest_ref "uc004aep.1"; class_code "="; tss_id "TSS24624";
chr9	hg19_knownGene	exon	67272682	67272904	.	-	.	gene_id "XLOC_027202"; transcript_id "5_00072249"; exon_number "2"; gene_name "uc004aep.1"; oId "uc004aep.1"; nearest_ref "uc004aep.1"; class_code "="; tss_id "TSS24624";
chr9	hg19_knownGene	exon	67288038	67288088	.	-	.	gene_id "XLOC_027202"; transcript_id "5_00072249"; exon_number "3"; gene_name "uc004aep.1"; oId "uc004aep.1"; nearest_ref "uc004aep.1"; class_code "="; tss_id "TSS24624";
chr9	hg19_knownGene	exon	67289184	67289492	.	-	.	gene_id "XLOC_027202"; transcript_id "5_00072249"; exon_number "4"; gene_name "uc004aep.1"; oId "uc004aep.1"; nearest_ref "uc004aep.1"; class_code "="; tss_id "TSS24624";
chr9	Cufflinks	exon	67328325	67328440	.	-	.	gene_id "XLOC_027203"; transcript_id "5_00076304"; exon_number "1"; oId "upf1_r4.37752.2"; class_code "u"; tss_id "TSS24625";
chr9	Cufflinks	exon	67329355	67329477	.	-	.	gene_id "XLOC_027203"; transcript_id "5_00076304"; exon_number "2"; oId "upf1_r4.37752.2"; class_code "u"; tss_id "TSS24625";
chr9	Cufflinks	exon	67330890	67331070	.	-	.	gene_id "XLOC_027203"; transcript_id "5_00076304"; exon_number "3"; oId "upf1_r4.37752.2"; class_code "u"; tss_id "TSS24625";
chr9	Cufflinks	exon	67331155	67331343	.	-	.	gene_id "XLOC_027203"; transcript_id "5_00076304"; exon_number "4"; oId "upf1_r4.37752.2"; class_code "u"; tss_id "TSS24625";
chr9	Cufflinks	exon	67334095	67334266	.	-	.	gene_id "XLOC_027203"; transcript_id "5_00076304"; exon_number "5"; oId "upf1_r4.37752.2"; class_code "u"; tss_id "TSS24625";
chr9	Cufflinks	exon	67334912	67335095	.	-	.	gene_id "XLOC_027203"; transcript_id "5_00076304"; exon_number "6"; oId "upf1_r4.37752.2"; class_code "u"; tss_id "TSS24625";
chr9	Cufflinks	exon	67328325	67328440	.	-	.	gene_id "XLOC_027203"; transcript_id "5_00076303"; exon_number "1"; oId "upf1_r4.37752.1"; class_code "u"; tss_id "TSS24625";
chr9	Cufflinks	exon	67329355	67329477	.	-	.	gene_id "XLOC_027203"; transcript_id "5_00076303"; exon_number "2"; oId "upf1_r4.37752.1"; class_code "u"; tss_id "TSS24625";
chr9	Cufflinks	exon	67330890	67331070	.	-	.	gene_id "XLOC_027203"; transcript_id "5_00076303"; exon_number "3"; oId "upf1_r4.37752.1"; class_code "u"; tss_id "TSS24625";
chr9	Cufflinks	exon	67334095	67334266	.	-	.	gene_id "XLOC_027203"; transcript_id "5_00076303"; exon_number "4"; oId "upf1_r4.37752.1"; class_code "u"; tss_id "TSS24625";
chr9	Cufflinks	exon	67334912	67335095	.	-	.	gene_id "XLOC_027203"; transcript_id "5_00076303"; exon_number "5"; oId "upf1_r4.37752.1"; class_code "u"; tss_id "TSS24625";
chr9	hg19_knownGene	exon	67579807	67580484	.	-	.	gene_id "XLOC_027204"; transcript_id "5_00072251"; exon_number "1"; gene_name "uc011lre.1"; oId "uc011lre.1"; nearest_ref "uc011lre.1"; class_code "="; tss_id "TSS24628";
chr9	hg19_knownGene	exon	67583046	67583156	.	-	.	gene_id "XLOC_027204"; transcript_id "5_00072251"; exon_number "2"; gene_name "uc011lre.1"; oId "uc011lre.1"; nearest_ref "uc011lre.1"; class_code "="; tss_id "TSS24628";
chr9	hg19_knownGene	exon	67627630	67627731	.	-	.	gene_id "XLOC_027204"; transcript_id "5_00072251"; exon_number "3"; gene_name "uc011lre.1"; oId "uc011lre.1"; nearest_ref "uc011lre.1"; class_code "="; tss_id "TSS24628";
chr9	Cufflinks	exon	67678552	67678957	.	-	.	gene_id "XLOC_027205"; transcript_id "5_00076305"; exon_number "1"; oId "upf1_r4.37755.1"; class_code "u";
chr9	Cufflinks	exon	67694777	67694987	.	-	.	gene_id "XLOC_027206"; transcript_id "5_00076306"; exon_number "1"; oId "upf1_r4.37756.1"; class_code "u";
chr9	Cufflinks	exon	67702505	67702896	.	-	.	gene_id "XLOC_027207"; transcript_id "5_00074413"; exon_number "1"; oId "SC4.31693.1"; class_code ".";
chr9	Cufflinks	exon	67729846	67730084	.	-	.	gene_id "XLOC_027208"; transcript_id "5_00074414"; exon_number "1"; oId "SC4.31692.1"; class_code "u";
chr9	Cufflinks	exon	67784868	67786420	.	-	.	gene_id "XLOC_027209"; transcript_id "5_00075211"; exon_number "1"; gene_name "uc004aer.2"; oId "upf1_r4.uc004aer.2.1"; nearest_ref "uc004aer.2"; class_code "j"; tss_id "TSS24629";
chr9	Cufflinks	exon	67786596	67786972	.	-	.	gene_id "XLOC_027209"; transcript_id "5_00075211"; exon_number "2"; gene_name "uc004aer.2"; oId "upf1_r4.uc004aer.2.1"; nearest_ref "uc004aer.2"; class_code "j"; tss_id "TSS24629";
chr9	Cufflinks	exon	67791455	67791724	.	-	.	gene_id "XLOC_027209"; transcript_id "5_00075211"; exon_number "3"; gene_name "uc004aer.2"; oId "upf1_r4.uc004aer.2.1"; nearest_ref "uc004aer.2"; class_code "j"; tss_id "TSS24629";
chr9	Cufflinks	exon	67784887	67786965	.	-	.	gene_id "XLOC_027209"; transcript_id "5_00074415"; exon_number "1"; gene_name "uc004aer.2"; oId "SC4.uc004aer.2.1"; nearest_ref "uc004aer.2"; class_code "e";
chr9	Cufflinks	exon	67788105	67788314	.	-	.	gene_id "XLOC_027210"; transcript_id "5_00076307"; exon_number "1"; oId "upf1_r4.37773.1"; class_code "u";
chr9	Cufflinks	exon	67790451	67791274	.	-	.	gene_id "XLOC_027211"; transcript_id "5_00072253"; exon_number "1"; gene_name "uc004aet.3"; oId "SC3.20376.1"; nearest_ref "uc004aet.3"; class_code "p";
chr9	Cufflinks	exon	67792930	67793338	.	-	.	gene_id "XLOC_027212"; transcript_id "5_00072254"; exon_number "1"; gene_name "uc004aet.3"; oId "uc004aet.3_ext"; nearest_ref "uc004aet.3"; class_code "="; tss_id "TSS24631";
chr9	Cufflinks	exon	67793897	67794363	.	-	.	gene_id "XLOC_027212"; transcript_id "5_00072254"; exon_number "2"; gene_name "uc004aet.3"; oId "uc004aet.3_ext"; nearest_ref "uc004aet.3"; class_code "="; tss_id "TSS24631";
chr9	Cufflinks	exon	68299433	68299568	.	-	.	gene_id "XLOC_027213"; transcript_id "5_00076308"; exon_number "1"; oId "upf1_r4.37759.1"; class_code "u";
chr9	Cufflinks	exon	68357326	68357582	.	-	.	gene_id "XLOC_027214"; transcript_id "5_00074417"; exon_number "1"; oId "SC4.31703.1"; class_code ".";
chr9	Cufflinks	exon	68357920	68358431	.	-	.	gene_id "XLOC_027215"; transcript_id "5_00074418"; exon_number "1"; oId "SC4.31704.1"; class_code ".";
chr9	Cufflinks	exon	68420371	68420929	.	-	.	gene_id "XLOC_027217"; transcript_id "5_00074419"; exon_number "1"; oId "upf1_r4.37765.1"; class_code ".";
chr9	Cufflinks	exon	68421244	68421627	.	-	.	gene_id "XLOC_027218"; transcript_id "5_00075212"; exon_number "1"; oId "upf3.21362.1"; class_code "u";
chr9	Cufflinks	exon	68424281	68424611	.	-	.	gene_id "XLOC_027219"; transcript_id "5_00076311"; exon_number "1"; oId "upf1_r4.37767.1"; class_code "u";
chr9	Cufflinks	exon	68425909	68426882	.	-	.	gene_id "XLOC_027220"; transcript_id "5_00074421"; exon_number "1"; oId "SC4.31707.1"; class_code "u";
chr9	Cufflinks	exon	68427942	68428949	.	-	.	gene_id "XLOC_027221"; transcript_id "5_00072256"; exon_number "1"; oId "SC4.31708.1"; class_code ".";
chr9	Cufflinks	exon	68429833	68430261	.	-	.	gene_id "XLOC_027222"; transcript_id "5_00072257"; exon_number "1"; oId "SC3.20381.1"; class_code "."; tss_id "TSS24634";
chr9	Cufflinks	exon	68431025	68431089	.	-	.	gene_id "XLOC_027222"; transcript_id "5_00072257"; exon_number "2"; oId "SC3.20381.1"; class_code "."; tss_id "TSS24634";
chr9	Cufflinks	exon	68430866	68431095	.	-	.	gene_id "XLOC_027222"; transcript_id "5_00074422"; exon_number "1"; oId "SC4.31710.2"; class_code "u";
chr9	Cufflinks	exon	68431415	68431784	.	-	.	gene_id "XLOC_027223"; transcript_id "5_00074423"; exon_number "1"; oId "SC4.31711.1"; class_code "u";
chr9	Cufflinks	exon	68435925	68435939	.	-	.	gene_id "XLOC_027224"; transcript_id "5_00076313"; exon_number "1"; oId "upf1_r4.37770.1"; class_code "u"; tss_id "TSS24635";
chr9	Cufflinks	exon	68437719	68437776	.	-	.	gene_id "XLOC_027224"; transcript_id "5_00076313"; exon_number "2"; oId "upf1_r4.37770.1"; class_code "u"; tss_id "TSS24635";
chr9	Cufflinks	exon	68438558	68438683	.	-	.	gene_id "XLOC_027224"; transcript_id "5_00076313"; exon_number "3"; oId "upf1_r4.37770.1"; class_code "u"; tss_id "TSS24635";
chr9	Cufflinks	exon	68452934	68453002	.	-	.	gene_id "XLOC_027224"; transcript_id "5_00076313"; exon_number "4"; oId "upf1_r4.37770.1"; class_code "u"; tss_id "TSS24635";
chr9	Cufflinks	exon	68454201	68454383	.	-	.	gene_id "XLOC_027224"; transcript_id "5_00076313"; exon_number "5"; oId "upf1_r4.37770.1"; class_code "u"; tss_id "TSS24635";
chr9	Cufflinks	exon	68454863	68454910	.	-	.	gene_id "XLOC_027224"; transcript_id "5_00076313"; exon_number "6"; oId "upf1_r4.37770.1"; class_code "u"; tss_id "TSS24635";
chr9	Cufflinks	exon	68743531	68744974	.	-	.	gene_id "XLOC_027225"; transcript_id "5_00072258"; exon_number "1"; gene_name "uc004afb.1"; oId "uc004afb.1_ext"; nearest_ref "uc004afb.1"; class_code "="; tss_id "TSS24636";
chr9	Cufflinks	exon	68760061	68760150	.	-	.	gene_id "XLOC_027225"; transcript_id "5_00072258"; exon_number "2"; gene_name "uc004afb.1"; oId "uc004afb.1_ext"; nearest_ref "uc004afb.1"; class_code "="; tss_id "TSS24636";
chr9	Cufflinks	exon	68761006	68761059	.	-	.	gene_id "XLOC_027225"; transcript_id "5_00072258"; exon_number "3"; gene_name "uc004afb.1"; oId "uc004afb.1_ext"; nearest_ref "uc004afb.1"; class_code "="; tss_id "TSS24636";
chr9	Cufflinks	exon	68761241	68761396	.	-	.	gene_id "XLOC_027225"; transcript_id "5_00072258"; exon_number "4"; gene_name "uc004afb.1"; oId "uc004afb.1_ext"; nearest_ref "uc004afb.1"; class_code "="; tss_id "TSS24636";
chr9	Cufflinks	exon	68763916	68764007	.	-	.	gene_id "XLOC_027225"; transcript_id "5_00072258"; exon_number "5"; gene_name "uc004afb.1"; oId "uc004afb.1_ext"; nearest_ref "uc004afb.1"; class_code "="; tss_id "TSS24636";
chr9	Cufflinks	exon	68765659	68765800	.	-	.	gene_id "XLOC_027225"; transcript_id "5_00072258"; exon_number "6"; gene_name "uc004afb.1"; oId "uc004afb.1_ext"; nearest_ref "uc004afb.1"; class_code "="; tss_id "TSS24636";
chr9	Cufflinks	exon	68769803	68770101	.	-	.	gene_id "XLOC_027225"; transcript_id "5_00072258"; exon_number "7"; gene_name "uc004afb.1"; oId "uc004afb.1_ext"; nearest_ref "uc004afb.1"; class_code "="; tss_id "TSS24636";
chr9	Cufflinks	exon	69000371	69000471	.	-	.	gene_id "XLOC_027226"; transcript_id "5_00076314"; exon_number "1"; oId "upf1_r4.37772.1"; class_code "u";
chr9	hg19_knownGene	exon	69080245	69080763	.	-	.	gene_id "XLOC_027227"; transcript_id "5_00072259"; exon_number "1"; gene_name "uc004aff.3"; oId "uc004aff.3"; nearest_ref "uc004aff.3"; class_code "="; tss_id "TSS24637";
chr9	hg19_knownGene	exon	69098993	69099082	.	-	.	gene_id "XLOC_027227"; transcript_id "5_00072259"; exon_number "2"; gene_name "uc004aff.3"; oId "uc004aff.3"; nearest_ref "uc004aff.3"; class_code "="; tss_id "TSS24637";
chr9	hg19_knownGene	exon	69104600	69104741	.	-	.	gene_id "XLOC_027227"; transcript_id "5_00072259"; exon_number "3"; gene_name "uc004aff.3"; oId "uc004aff.3"; nearest_ref "uc004aff.3"; class_code "="; tss_id "TSS24637";
chr9	hg19_knownGene	exon	69112840	69112994	.	-	.	gene_id "XLOC_027227"; transcript_id "5_00072259"; exon_number "4"; gene_name "uc004aff.3"; oId "uc004aff.3"; nearest_ref "uc004aff.3"; class_code "="; tss_id "TSS24637";
chr9	hg19_knownGene	exon	69113589	69113779	.	-	.	gene_id "XLOC_027227"; transcript_id "5_00072259"; exon_number "5"; gene_name "uc004aff.3"; oId "uc004aff.3"; nearest_ref "uc004aff.3"; class_code "="; tss_id "TSS24637";
chr9	hg19_knownGene	exon	69117729	69117854	.	-	.	gene_id "XLOC_027227"; transcript_id "5_00072259"; exon_number "6"; gene_name "uc004aff.3"; oId "uc004aff.3"; nearest_ref "uc004aff.3"; class_code "="; tss_id "TSS24637";
chr9	hg19_knownGene	exon	69120772	69120918	.	-	.	gene_id "XLOC_027227"; transcript_id "5_00072259"; exon_number "7"; gene_name "uc004aff.3"; oId "uc004aff.3"; nearest_ref "uc004aff.3"; class_code "="; tss_id "TSS24637";
chr9	hg19_knownGene	exon	69126966	69127128	.	-	.	gene_id "XLOC_027227"; transcript_id "5_00072259"; exon_number "8"; gene_name "uc004aff.3"; oId "uc004aff.3"; nearest_ref "uc004aff.3"; class_code "="; tss_id "TSS24637";
chr9	hg19_knownGene	exon	69147417	69147854	.	-	.	gene_id "XLOC_027227"; transcript_id "5_00072259"; exon_number "9"; gene_name "uc004aff.3"; oId "uc004aff.3"; nearest_ref "uc004aff.3"; class_code "="; tss_id "TSS24637";
chr9	Cufflinks	exon	69099943	69099984	.	-	.	gene_id "XLOC_027227"; transcript_id "5_00075213"; exon_number "1"; gene_name "uc004aff.3"; oId "upf3.uc004aff.3.2"; nearest_ref "uc004aff.3"; class_code "j"; tss_id "TSS24638";
chr9	Cufflinks	exon	69104600	69104741	.	-	.	gene_id "XLOC_027227"; transcript_id "5_00075213"; exon_number "2"; gene_name "uc004aff.3"; oId "upf3.uc004aff.3.2"; nearest_ref "uc004aff.3"; class_code "j"; tss_id "TSS24638";
chr9	Cufflinks	exon	69112840	69112994	.	-	.	gene_id "XLOC_027227"; transcript_id "5_00075213"; exon_number "3"; gene_name "uc004aff.3"; oId "upf3.uc004aff.3.2"; nearest_ref "uc004aff.3"; class_code "j"; tss_id "TSS24638";
chr9	Cufflinks	exon	69113589	69113779	.	-	.	gene_id "XLOC_027227"; transcript_id "5_00075213"; exon_number "4"; gene_name "uc004aff.3"; oId "upf3.uc004aff.3.2"; nearest_ref "uc004aff.3"; class_code "j"; tss_id "TSS24638";
chr9	Cufflinks	exon	69117729	69117854	.	-	.	gene_id "XLOC_027227"; transcript_id "5_00075213"; exon_number "5"; gene_name "uc004aff.3"; oId "upf3.uc004aff.3.2"; nearest_ref "uc004aff.3"; class_code "j"; tss_id "TSS24638";
chr9	Cufflinks	exon	69120772	69120918	.	-	.	gene_id "XLOC_027227"; transcript_id "5_00075213"; exon_number "6"; gene_name "uc004aff.3"; oId "upf3.uc004aff.3.2"; nearest_ref "uc004aff.3"; class_code "j"; tss_id "TSS24638";
chr9	Cufflinks	exon	69126966	69127128	.	-	.	gene_id "XLOC_027227"; transcript_id "5_00075213"; exon_number "7"; gene_name "uc004aff.3"; oId "upf3.uc004aff.3.2"; nearest_ref "uc004aff.3"; class_code "j"; tss_id "TSS24638";
chr9	Cufflinks	exon	69147417	69147593	.	-	.	gene_id "XLOC_027227"; transcript_id "5_00075213"; exon_number "8"; gene_name "uc004aff.3"; oId "upf3.uc004aff.3.2"; nearest_ref "uc004aff.3"; class_code "j"; tss_id "TSS24638";
chr9	hg19_knownGene	exon	69174214	69174523	.	-	.	gene_id "XLOC_027228"; transcript_id "5_00072261"; exon_number "1"; gene_name "uc010mnt.1"; oId "uc010mnt.1"; nearest_ref "uc010mnt.1"; class_code "="; tss_id "TSS24639";
chr9	hg19_knownGene	exon	69175692	69175760	.	-	.	gene_id "XLOC_027228"; transcript_id "5_00072261"; exon_number "2"; gene_name "uc010mnt.1"; oId "uc010mnt.1"; nearest_ref "uc010mnt.1"; class_code "="; tss_id "TSS24639";
chr9	hg19_knownGene	exon	69175960	69178388	.	-	.	gene_id "XLOC_027228"; transcript_id "5_00072261"; exon_number "3"; gene_name "uc010mnt.1"; oId "uc010mnt.1"; nearest_ref "uc010mnt.1"; class_code "="; tss_id "TSS24639";
chr9	hg19_knownGene	exon	69179394	69179617	.	-	.	gene_id "XLOC_027228"; transcript_id "5_00072261"; exon_number "4"; gene_name "uc010mnt.1"; oId "uc010mnt.1"; nearest_ref "uc010mnt.1"; class_code "="; tss_id "TSS24639";
chr9	hg19_knownGene	exon	69180823	69181041	.	-	.	gene_id "XLOC_027228"; transcript_id "5_00072261"; exon_number "5"; gene_name "uc010mnt.1"; oId "uc010mnt.1"; nearest_ref "uc010mnt.1"; class_code "="; tss_id "TSS24639";
chr9	Cufflinks	exon	69174214	69174523	.	-	.	gene_id "XLOC_027228"; transcript_id "5_00076315"; exon_number "1"; gene_name "uc004afh.2"; oId "upf1_r4.37783.4"; nearest_ref "uc004afh.2"; class_code "j"; tss_id "TSS24639";
chr9	Cufflinks	exon	69175960	69176070	.	-	.	gene_id "XLOC_027228"; transcript_id "5_00076315"; exon_number "2"; gene_name "uc004afh.2"; oId "upf1_r4.37783.4"; nearest_ref "uc004afh.2"; class_code "j"; tss_id "TSS24639";
chr9	Cufflinks	exon	69177697	69178388	.	-	.	gene_id "XLOC_027228"; transcript_id "5_00076315"; exon_number "3"; gene_name "uc004afh.2"; oId "upf1_r4.37783.4"; nearest_ref "uc004afh.2"; class_code "j"; tss_id "TSS24639";
chr9	Cufflinks	exon	69179394	69179617	.	-	.	gene_id "XLOC_027228"; transcript_id "5_00076315"; exon_number "4"; gene_name "uc004afh.2"; oId "upf1_r4.37783.4"; nearest_ref "uc004afh.2"; class_code "j"; tss_id "TSS24639";
chr9	Cufflinks	exon	69180823	69181041	.	-	.	gene_id "XLOC_027228"; transcript_id "5_00076315"; exon_number "5"; gene_name "uc004afh.2"; oId "upf1_r4.37783.4"; nearest_ref "uc004afh.2"; class_code "j"; tss_id "TSS24639";
chr9	hg19_knownGene	exon	69174214	69174523	.	-	.	gene_id "XLOC_027228"; transcript_id "5_00072260"; exon_number "1"; gene_name "uc010mns.1"; oId "uc010mns.1"; nearest_ref "uc010mns.1"; class_code "="; tss_id "TSS24639";
chr9	hg19_knownGene	exon	69175960	69178388	.	-	.	gene_id "XLOC_027228"; transcript_id "5_00072260"; exon_number "2"; gene_name "uc010mns.1"; oId "uc010mns.1"; nearest_ref "uc010mns.1"; class_code "="; tss_id "TSS24639";
chr9	hg19_knownGene	exon	69179394	69179617	.	-	.	gene_id "XLOC_027228"; transcript_id "5_00072260"; exon_number "3"; gene_name "uc010mns.1"; oId "uc010mns.1"; nearest_ref "uc010mns.1"; class_code "="; tss_id "TSS24639";
chr9	hg19_knownGene	exon	69180823	69181041	.	-	.	gene_id "XLOC_027228"; transcript_id "5_00072260"; exon_number "4"; gene_name "uc010mns.1"; oId "uc010mns.1"; nearest_ref "uc010mns.1"; class_code "="; tss_id "TSS24639";
chr9	hg19_knownGene	exon	69174214	69174523	.	-	.	gene_id "XLOC_027228"; transcript_id "5_00072262"; exon_number "1"; gene_name "uc004afh.2"; oId "uc004afh.2"; nearest_ref "uc004afh.2"; class_code "="; tss_id "TSS24640";
chr9	hg19_knownGene	exon	69175960	69176070	.	-	.	gene_id "XLOC_027228"; transcript_id "5_00072262"; exon_number "2"; gene_name "uc004afh.2"; oId "uc004afh.2"; nearest_ref "uc004afh.2"; class_code "="; tss_id "TSS24640";
chr9	hg19_knownGene	exon	69177697	69178388	.	-	.	gene_id "XLOC_027228"; transcript_id "5_00072262"; exon_number "3"; gene_name "uc004afh.2"; oId "uc004afh.2"; nearest_ref "uc004afh.2"; class_code "="; tss_id "TSS24640";
chr9	hg19_knownGene	exon	69179394	69179617	.	-	.	gene_id "XLOC_027228"; transcript_id "5_00072262"; exon_number "4"; gene_name "uc004afh.2"; oId "uc004afh.2"; nearest_ref "uc004afh.2"; class_code "="; tss_id "TSS24640";
chr9	hg19_knownGene	exon	69180823	69180970	.	-	.	gene_id "XLOC_027228"; transcript_id "5_00072262"; exon_number "5"; gene_name "uc004afh.2"; oId "uc004afh.2"; nearest_ref "uc004afh.2"; class_code "="; tss_id "TSS24640";
chr9	hg19_knownGene	exon	69192724	69192879	.	-	.	gene_id "XLOC_027228"; transcript_id "5_00072262"; exon_number "6"; gene_name "uc004afh.2"; oId "uc004afh.2"; nearest_ref "uc004afh.2"; class_code "="; tss_id "TSS24640";
chr9	Cufflinks	exon	69199480	69202369	.	-	.	gene_id "XLOC_027229"; transcript_id "5_00072263"; exon_number "1"; gene_name "uc004afi.2"; oId "uc004afi.2_ext"; nearest_ref "uc004afi.2"; class_code "c";
chr9	hg19_knownGene	exon	69204539	69205069	.	-	.	gene_id "XLOC_027230"; transcript_id "5_00072264"; exon_number "1"; gene_name "uc004afj.3"; oId "uc004afj.3"; nearest_ref "uc004afj.3"; class_code "="; tss_id "TSS24641"; p_id "P24194";
chr9	hg19_knownGene	exon	69205457	69205586	.	-	.	gene_id "XLOC_027230"; transcript_id "5_00072264"; exon_number "2"; gene_name "uc004afj.3"; oId "uc004afj.3"; nearest_ref "uc004afj.3"; class_code "="; tss_id "TSS24641"; p_id "P24194";
chr9	hg19_knownGene	exon	69206734	69206799	.	-	.	gene_id "XLOC_027230"; transcript_id "5_00072264"; exon_number "3"; gene_name "uc004afj.3"; oId "uc004afj.3"; nearest_ref "uc004afj.3"; class_code "="; tss_id "TSS24641"; p_id "P24194";
chr9	hg19_knownGene	exon	69206903	69206971	.	-	.	gene_id "XLOC_027230"; transcript_id "5_00072264"; exon_number "4"; gene_name "uc004afj.3"; oId "uc004afj.3"; nearest_ref "uc004afj.3"; class_code "="; tss_id "TSS24641"; p_id "P24194";
chr9	hg19_knownGene	exon	69218510	69218561	.	-	.	gene_id "XLOC_027230"; transcript_id "5_00072264"; exon_number "5"; gene_name "uc004afj.3"; oId "uc004afj.3"; nearest_ref "uc004afj.3"; class_code "="; tss_id "TSS24641"; p_id "P24194";
chr9	hg19_knownGene	exon	69229612	69229668	.	-	.	gene_id "XLOC_027230"; transcript_id "5_00072264"; exon_number "6"; gene_name "uc004afj.3"; oId "uc004afj.3"; nearest_ref "uc004afj.3"; class_code "="; tss_id "TSS24641"; p_id "P24194";
chr9	hg19_knownGene	exon	69235562	69235606	.	-	.	gene_id "XLOC_027230"; transcript_id "5_00072264"; exon_number "7"; gene_name "uc004afj.3"; oId "uc004afj.3"; nearest_ref "uc004afj.3"; class_code "="; tss_id "TSS24641"; p_id "P24194";
chr9	hg19_knownGene	exon	69238230	69238316	.	-	.	gene_id "XLOC_027230"; transcript_id "5_00072264"; exon_number "8"; gene_name "uc004afj.3"; oId "uc004afj.3"; nearest_ref "uc004afj.3"; class_code "="; tss_id "TSS24641"; p_id "P24194";
chr9	hg19_knownGene	exon	69240013	69240059	.	-	.	gene_id "XLOC_027230"; transcript_id "5_00072264"; exon_number "9"; gene_name "uc004afj.3"; oId "uc004afj.3"; nearest_ref "uc004afj.3"; class_code "="; tss_id "TSS24641"; p_id "P24194";
chr9	hg19_knownGene	exon	69245941	69245978	.	-	.	gene_id "XLOC_027230"; transcript_id "5_00072264"; exon_number "10"; gene_name "uc004afj.3"; oId "uc004afj.3"; nearest_ref "uc004afj.3"; class_code "="; tss_id "TSS24641"; p_id "P24194";
chr9	hg19_knownGene	exon	69247522	69247581	.	-	.	gene_id "XLOC_027230"; transcript_id "5_00072264"; exon_number "11"; gene_name "uc004afj.3"; oId "uc004afj.3"; nearest_ref "uc004afj.3"; class_code "="; tss_id "TSS24641"; p_id "P24194";
chr9	hg19_knownGene	exon	69255604	69255695	.	-	.	gene_id "XLOC_027230"; transcript_id "5_00072264"; exon_number "12"; gene_name "uc004afj.3"; oId "uc004afj.3"; nearest_ref "uc004afj.3"; class_code "="; tss_id "TSS24641"; p_id "P24194";
chr9	hg19_knownGene	exon	69256793	69256889	.	-	.	gene_id "XLOC_027230"; transcript_id "5_00072264"; exon_number "13"; gene_name "uc004afj.3"; oId "uc004afj.3"; nearest_ref "uc004afj.3"; class_code "="; tss_id "TSS24641"; p_id "P24194";
chr9	hg19_knownGene	exon	69259222	69259308	.	-	.	gene_id "XLOC_027230"; transcript_id "5_00072264"; exon_number "14"; gene_name "uc004afj.3"; oId "uc004afj.3"; nearest_ref "uc004afj.3"; class_code "="; tss_id "TSS24641"; p_id "P24194";
chr9	hg19_knownGene	exon	69262334	69262593	.	-	.	gene_id "XLOC_027230"; transcript_id "5_00072264"; exon_number "15"; gene_name "uc004afj.3"; oId "uc004afj.3"; nearest_ref "uc004afj.3"; class_code "="; tss_id "TSS24641"; p_id "P24194";
chr9	Cufflinks	exon	69204539	69205069	.	-	.	gene_id "XLOC_027230"; transcript_id "5_00072265"; exon_number "1"; gene_name "uc004afk.3"; oId "uc004afk.3_ext"; nearest_ref "uc004afk.3"; class_code "="; tss_id "TSS24641";
chr9	Cufflinks	exon	69205457	69205586	.	-	.	gene_id "XLOC_027230"; transcript_id "5_00072265"; exon_number "2"; gene_name "uc004afk.3"; oId "uc004afk.3_ext"; nearest_ref "uc004afk.3"; class_code "="; tss_id "TSS24641";
chr9	Cufflinks	exon	69206734	69206799	.	-	.	gene_id "XLOC_027230"; transcript_id "5_00072265"; exon_number "3"; gene_name "uc004afk.3"; oId "uc004afk.3_ext"; nearest_ref "uc004afk.3"; class_code "="; tss_id "TSS24641";
chr9	Cufflinks	exon	69206903	69206971	.	-	.	gene_id "XLOC_027230"; transcript_id "5_00072265"; exon_number "4"; gene_name "uc004afk.3"; oId "uc004afk.3_ext"; nearest_ref "uc004afk.3"; class_code "="; tss_id "TSS24641";
chr9	Cufflinks	exon	69218510	69218561	.	-	.	gene_id "XLOC_027230"; transcript_id "5_00072265"; exon_number "5"; gene_name "uc004afk.3"; oId "uc004afk.3_ext"; nearest_ref "uc004afk.3"; class_code "="; tss_id "TSS24641";
chr9	Cufflinks	exon	69229612	69229668	.	-	.	gene_id "XLOC_027230"; transcript_id "5_00072265"; exon_number "6"; gene_name "uc004afk.3"; oId "uc004afk.3_ext"; nearest_ref "uc004afk.3"; class_code "="; tss_id "TSS24641";
chr9	Cufflinks	exon	69234830	69234952	.	-	.	gene_id "XLOC_027230"; transcript_id "5_00072265"; exon_number "7"; gene_name "uc004afk.3"; oId "uc004afk.3_ext"; nearest_ref "uc004afk.3"; class_code "="; tss_id "TSS24641";
chr9	Cufflinks	exon	69235562	69235606	.	-	.	gene_id "XLOC_027230"; transcript_id "5_00072265"; exon_number "8"; gene_name "uc004afk.3"; oId "uc004afk.3_ext"; nearest_ref "uc004afk.3"; class_code "="; tss_id "TSS24641";
chr9	Cufflinks	exon	69240013	69240059	.	-	.	gene_id "XLOC_027230"; transcript_id "5_00072265"; exon_number "9"; gene_name "uc004afk.3"; oId "uc004afk.3_ext"; nearest_ref "uc004afk.3"; class_code "="; tss_id "TSS24641";
chr9	Cufflinks	exon	69243513	69243652	.	-	.	gene_id "XLOC_027230"; transcript_id "5_00072265"; exon_number "10"; gene_name "uc004afk.3"; oId "uc004afk.3_ext"; nearest_ref "uc004afk.3"; class_code "="; tss_id "TSS24641";
chr9	Cufflinks	exon	69245076	69245163	.	-	.	gene_id "XLOC_027230"; transcript_id "5_00072265"; exon_number "11"; gene_name "uc004afk.3"; oId "uc004afk.3_ext"; nearest_ref "uc004afk.3"; class_code "="; tss_id "TSS24641";
chr9	Cufflinks	exon	69245941	69245978	.	-	.	gene_id "XLOC_027230"; transcript_id "5_00072265"; exon_number "12"; gene_name "uc004afk.3"; oId "uc004afk.3_ext"; nearest_ref "uc004afk.3"; class_code "="; tss_id "TSS24641";
chr9	Cufflinks	exon	69255604	69255695	.	-	.	gene_id "XLOC_027230"; transcript_id "5_00072265"; exon_number "13"; gene_name "uc004afk.3"; oId "uc004afk.3_ext"; nearest_ref "uc004afk.3"; class_code "="; tss_id "TSS24641";
chr9	Cufflinks	exon	69256793	69256889	.	-	.	gene_id "XLOC_027230"; transcript_id "5_00072265"; exon_number "14"; gene_name "uc004afk.3"; oId "uc004afk.3_ext"; nearest_ref "uc004afk.3"; class_code "="; tss_id "TSS24641";
chr9	Cufflinks	exon	69259222	69259308	.	-	.	gene_id "XLOC_027230"; transcript_id "5_00072265"; exon_number "15"; gene_name "uc004afk.3"; oId "uc004afk.3_ext"; nearest_ref "uc004afk.3"; class_code "="; tss_id "TSS24641";
chr9	Cufflinks	exon	69262334	69262616	.	-	.	gene_id "XLOC_027230"; transcript_id "5_00072265"; exon_number "16"; gene_name "uc004afk.3"; oId "uc004afk.3_ext"; nearest_ref "uc004afk.3"; class_code "="; tss_id "TSS24641";
chr9	Cufflinks	exon	69204539	69205069	.	-	.	gene_id "XLOC_027230"; transcript_id "5_00072266"; exon_number "1"; gene_name "uc011lrf.1"; oId "uc011lrf.1_ext"; nearest_ref "uc011lrf.1"; class_code "="; tss_id "TSS24641";
chr9	Cufflinks	exon	69205457	69205586	.	-	.	gene_id "XLOC_027230"; transcript_id "5_00072266"; exon_number "2"; gene_name "uc011lrf.1"; oId "uc011lrf.1_ext"; nearest_ref "uc011lrf.1"; class_code "="; tss_id "TSS24641";
chr9	Cufflinks	exon	69206734	69206799	.	-	.	gene_id "XLOC_027230"; transcript_id "5_00072266"; exon_number "3"; gene_name "uc011lrf.1"; oId "uc011lrf.1_ext"; nearest_ref "uc011lrf.1"; class_code "="; tss_id "TSS24641";
chr9	Cufflinks	exon	69206903	69206971	.	-	.	gene_id "XLOC_027230"; transcript_id "5_00072266"; exon_number "4"; gene_name "uc011lrf.1"; oId "uc011lrf.1_ext"; nearest_ref "uc011lrf.1"; class_code "="; tss_id "TSS24641";
chr9	Cufflinks	exon	69218510	69218561	.	-	.	gene_id "XLOC_027230"; transcript_id "5_00072266"; exon_number "5"; gene_name "uc011lrf.1"; oId "uc011lrf.1_ext"; nearest_ref "uc011lrf.1"; class_code "="; tss_id "TSS24641";
chr9	Cufflinks	exon	69229612	69229668	.	-	.	gene_id "XLOC_027230"; transcript_id "5_00072266"; exon_number "6"; gene_name "uc011lrf.1"; oId "uc011lrf.1_ext"; nearest_ref "uc011lrf.1"; class_code "="; tss_id "TSS24641";
chr9	Cufflinks	exon	69231418	69231558	.	-	.	gene_id "XLOC_027230"; transcript_id "5_00072266"; exon_number "7"; gene_name "uc011lrf.1"; oId "uc011lrf.1_ext"; nearest_ref "uc011lrf.1"; class_code "="; tss_id "TSS24641";
chr9	Cufflinks	exon	69235562	69235606	.	-	.	gene_id "XLOC_027230"; transcript_id "5_00072266"; exon_number "8"; gene_name "uc011lrf.1"; oId "uc011lrf.1_ext"; nearest_ref "uc011lrf.1"; class_code "="; tss_id "TSS24641";
chr9	Cufflinks	exon	69240013	69240059	.	-	.	gene_id "XLOC_027230"; transcript_id "5_00072266"; exon_number "9"; gene_name "uc011lrf.1"; oId "uc011lrf.1_ext"; nearest_ref "uc011lrf.1"; class_code "="; tss_id "TSS24641";
chr9	Cufflinks	exon	69245076	69245163	.	-	.	gene_id "XLOC_027230"; transcript_id "5_00072266"; exon_number "10"; gene_name "uc011lrf.1"; oId "uc011lrf.1_ext"; nearest_ref "uc011lrf.1"; class_code "="; tss_id "TSS24641";
chr9	Cufflinks	exon	69245941	69245978	.	-	.	gene_id "XLOC_027230"; transcript_id "5_00072266"; exon_number "11"; gene_name "uc011lrf.1"; oId "uc011lrf.1_ext"; nearest_ref "uc011lrf.1"; class_code "="; tss_id "TSS24641";
chr9	Cufflinks	exon	69255604	69255695	.	-	.	gene_id "XLOC_027230"; transcript_id "5_00072266"; exon_number "12"; gene_name "uc011lrf.1"; oId "uc011lrf.1_ext"; nearest_ref "uc011lrf.1"; class_code "="; tss_id "TSS24641";
chr9	Cufflinks	exon	69256793	69256889	.	-	.	gene_id "XLOC_027230"; transcript_id "5_00072266"; exon_number "13"; gene_name "uc011lrf.1"; oId "uc011lrf.1_ext"; nearest_ref "uc011lrf.1"; class_code "="; tss_id "TSS24641";
chr9	Cufflinks	exon	69259222	69259308	.	-	.	gene_id "XLOC_027230"; transcript_id "5_00072266"; exon_number "14"; gene_name "uc011lrf.1"; oId "uc011lrf.1_ext"; nearest_ref "uc011lrf.1"; class_code "="; tss_id "TSS24641";
chr9	Cufflinks	exon	69262334	69262627	.	-	.	gene_id "XLOC_027230"; transcript_id "5_00072266"; exon_number "15"; gene_name "uc011lrf.1"; oId "uc011lrf.1_ext"; nearest_ref "uc011lrf.1"; class_code "="; tss_id "TSS24641";
chr9	hg19_knownGene	exon	69256645	69256889	.	-	.	gene_id "XLOC_027230"; transcript_id "5_00072267"; exon_number "1"; gene_name "uc004afl.3"; oId "uc004afl.3"; nearest_ref "uc004afl.3"; class_code "="; tss_id "TSS24641"; p_id "P24195";
chr9	hg19_knownGene	exon	69259222	69259308	.	-	.	gene_id "XLOC_027230"; transcript_id "5_00072267"; exon_number "2"; gene_name "uc004afl.3"; oId "uc004afl.3"; nearest_ref "uc004afl.3"; class_code "="; tss_id "TSS24641"; p_id "P24195";
chr9	hg19_knownGene	exon	69262334	69262593	.	-	.	gene_id "XLOC_027230"; transcript_id "5_00072267"; exon_number "3"; gene_name "uc004afl.3"; oId "uc004afl.3"; nearest_ref "uc004afl.3"; class_code "="; tss_id "TSS24641"; p_id "P24195";
chr9	Cufflinks	exon	69232230	69232562	.	-	.	gene_id "XLOC_027231"; transcript_id "5_00076316"; exon_number "1"; gene_name "uc011lrf.1"; oId "upf1_r4.37798.1"; nearest_ref "uc011lrf.1"; class_code "i";
chr9	hg19_knownGene	exon	69379292	69380714	.	-	.	gene_id "XLOC_027232"; transcript_id "5_00072268"; exon_number "1"; gene_name "uc011lrg.1"; oId "uc011lrg.1"; nearest_ref "uc011lrg.1"; class_code "=";
chr9	hg19_knownGene	exon	69633349	69634203	.	-	.	gene_id "XLOC_027233"; transcript_id "5_00072269"; exon_number "1"; gene_name "uc004afu.3"; oId "uc004afu.3"; nearest_ref "uc004afu.3"; class_code "="; tss_id "TSS24642";
chr9	hg19_knownGene	exon	69634621	69634839	.	-	.	gene_id "XLOC_027233"; transcript_id "5_00072269"; exon_number "2"; gene_name "uc004afu.3"; oId "uc004afu.3"; nearest_ref "uc004afu.3"; class_code "="; tss_id "TSS24642";
chr9	hg19_knownGene	exon	69649979	69650029	.	-	.	gene_id "XLOC_027233"; transcript_id "5_00072269"; exon_number "3"; gene_name "uc004afu.3"; oId "uc004afu.3"; nearest_ref "uc004afu.3"; class_code "="; tss_id "TSS24642";
chr9	hg19_knownGene	exon	69651135	69651314	.	-	.	gene_id "XLOC_027233"; transcript_id "5_00072269"; exon_number "4"; gene_name "uc004afu.3"; oId "uc004afu.3"; nearest_ref "uc004afu.3"; class_code "="; tss_id "TSS24642";
chr9	Cufflinks	exon	69718705	69718817	.	-	.	gene_id "XLOC_027234"; transcript_id "5_00072270"; exon_number "1"; oId "SC3.20395.1"; class_code "u"; tss_id "TSS24643";
chr9	Cufflinks	exon	69719732	69719854	.	-	.	gene_id "XLOC_027234"; transcript_id "5_00072270"; exon_number "2"; oId "SC3.20395.1"; class_code "u"; tss_id "TSS24643";
chr9	Cufflinks	exon	69720962	69721020	.	-	.	gene_id "XLOC_027234"; transcript_id "5_00072270"; exon_number "3"; oId "SC3.20395.1"; class_code "u"; tss_id "TSS24643";
chr9	Cufflinks	exon	69721267	69721399	.	-	.	gene_id "XLOC_027234"; transcript_id "5_00072270"; exon_number "4"; oId "SC3.20395.1"; class_code "u"; tss_id "TSS24643";
chr9	Cufflinks	exon	69718743	69718817	.	-	.	gene_id "XLOC_027234"; transcript_id "5_00074424"; exon_number "1"; oId "SC4.31716.1"; class_code "u"; tss_id "TSS24644";
chr9	Cufflinks	exon	69719732	69719854	.	-	.	gene_id "XLOC_027234"; transcript_id "5_00074424"; exon_number "2"; oId "SC4.31716.1"; class_code "u"; tss_id "TSS24644";
chr9	Cufflinks	exon	69720962	69721020	.	-	.	gene_id "XLOC_027234"; transcript_id "5_00074424"; exon_number "3"; oId "SC4.31716.1"; class_code "u"; tss_id "TSS24644";
chr9	Cufflinks	exon	69721267	69721447	.	-	.	gene_id "XLOC_027234"; transcript_id "5_00074424"; exon_number "4"; oId "SC4.31716.1"; class_code "u"; tss_id "TSS24644";
chr9	Cufflinks	exon	69721532	69721724	.	-	.	gene_id "XLOC_027234"; transcript_id "5_00074424"; exon_number "5"; oId "SC4.31716.1"; class_code "u"; tss_id "TSS24644";
chr9	hg19_knownGene	exon	69746919	69747405	.	-	.	gene_id "XLOC_027235"; transcript_id "5_00072271"; exon_number "1"; gene_name "uc010moa.2"; oId "uc010moa.2"; nearest_ref "uc010moa.2"; class_code "="; tss_id "TSS24645";
chr9	hg19_knownGene	exon	69747897	69748033	.	-	.	gene_id "XLOC_027235"; transcript_id "5_00072271"; exon_number "2"; gene_name "uc010moa.2"; oId "uc010moa.2"; nearest_ref "uc010moa.2"; class_code "="; tss_id "TSS24645";
chr9	hg19_knownGene	exon	69749772	69750175	.	-	.	gene_id "XLOC_027235"; transcript_id "5_00072271"; exon_number "3"; gene_name "uc010moa.2"; oId "uc010moa.2"; nearest_ref "uc010moa.2"; class_code "="; tss_id "TSS24645";
chr9	hg19_knownGene	exon	69750424	69750574	.	-	.	gene_id "XLOC_027235"; transcript_id "5_00072271"; exon_number "4"; gene_name "uc010moa.2"; oId "uc010moa.2"; nearest_ref "uc010moa.2"; class_code "="; tss_id "TSS24645";
chr9	hg19_knownGene	exon	69757703	69757784	.	-	.	gene_id "XLOC_027235"; transcript_id "5_00072271"; exon_number "5"; gene_name "uc010moa.2"; oId "uc010moa.2"; nearest_ref "uc010moa.2"; class_code "="; tss_id "TSS24645";
chr9	Cufflinks	exon	70175709	70178815	.	-	.	gene_id "XLOC_027236"; transcript_id "5_00072272"; exon_number "1"; gene_name "uc010moc.2"; oId "uc010moc.2"; nearest_ref "uc010moc.2"; class_code "c";
chr9	hg19_knownGene	exon	70181139	70183329	.	-	.	gene_id "XLOC_027237"; transcript_id "5_00072273"; exon_number "1"; gene_name "uc004afw.2"; oId "uc004afw.2"; nearest_ref "uc004afw.2"; class_code "="; tss_id "TSS24646";
chr9	hg19_knownGene	exon	70183433	70183501	.	-	.	gene_id "XLOC_027237"; transcript_id "5_00072273"; exon_number "2"; gene_name "uc004afw.2"; oId "uc004afw.2"; nearest_ref "uc004afw.2"; class_code "="; tss_id "TSS24646";
chr9	hg19_knownGene	exon	70195031	70195743	.	-	.	gene_id "XLOC_027237"; transcript_id "5_00072273"; exon_number "3"; gene_name "uc004afw.2"; oId "uc004afw.2"; nearest_ref "uc004afw.2"; class_code "="; tss_id "TSS24646";
chr9	hg19_knownGene	exon	70216596	70216621	.	-	.	gene_id "XLOC_027238"; transcript_id "5_00072274"; exon_number "1"; gene_name "uc011lrl.1"; oId "uc011lrl.1"; nearest_ref "uc011lrl.1"; class_code "="; tss_id "TSS24647";
chr9	hg19_knownGene	exon	70473437	70473474	.	-	.	gene_id "XLOC_027238"; transcript_id "5_00072274"; exon_number "2"; gene_name "uc011lrl.1"; oId "uc011lrl.1"; nearest_ref "uc011lrl.1"; class_code "="; tss_id "TSS24647";
chr9	hg19_knownGene	exon	70475019	70475078	.	-	.	gene_id "XLOC_027238"; transcript_id "5_00072274"; exon_number "3"; gene_name "uc011lrl.1"; oId "uc011lrl.1"; nearest_ref "uc011lrl.1"; class_code "="; tss_id "TSS24647";
chr9	hg19_knownGene	exon	70483188	70483279	.	-	.	gene_id "XLOC_027238"; transcript_id "5_00072274"; exon_number "4"; gene_name "uc011lrl.1"; oId "uc011lrl.1"; nearest_ref "uc011lrl.1"; class_code "="; tss_id "TSS24647";
chr9	hg19_knownGene	exon	70484375	70484471	.	-	.	gene_id "XLOC_027238"; transcript_id "5_00072274"; exon_number "5"; gene_name "uc011lrl.1"; oId "uc011lrl.1"; nearest_ref "uc011lrl.1"; class_code "="; tss_id "TSS24647";
chr9	Cufflinks	exon	70432001	70432535	.	-	.	gene_id "XLOC_027238"; transcript_id "5_00075215"; exon_number "1"; gene_name "uc011lrn.1"; oId "upf3.21435.3"; nearest_ref "uc011lrn.1"; class_code "j"; tss_id "TSS24649";
chr9	Cufflinks	exon	70432923	70433052	.	-	.	gene_id "XLOC_027238"; transcript_id "5_00075215"; exon_number "2"; gene_name "uc011lrn.1"; oId "upf3.21435.3"; nearest_ref "uc011lrn.1"; class_code "j"; tss_id "TSS24649";
chr9	Cufflinks	exon	70434178	70434243	.	-	.	gene_id "XLOC_027238"; transcript_id "5_00075215"; exon_number "3"; gene_name "uc011lrn.1"; oId "upf3.21435.3"; nearest_ref "uc011lrn.1"; class_code "j"; tss_id "TSS24649";
chr9	Cufflinks	exon	70434347	70434415	.	-	.	gene_id "XLOC_027238"; transcript_id "5_00075215"; exon_number "4"; gene_name "uc011lrn.1"; oId "upf3.21435.3"; nearest_ref "uc011lrn.1"; class_code "j"; tss_id "TSS24649";
chr9	Cufflinks	exon	70445953	70446004	.	-	.	gene_id "XLOC_027238"; transcript_id "5_00075215"; exon_number "5"; gene_name "uc011lrn.1"; oId "upf3.21435.3"; nearest_ref "uc011lrn.1"; class_code "j"; tss_id "TSS24649";
chr9	Cufflinks	exon	70457087	70457141	.	-	.	gene_id "XLOC_027238"; transcript_id "5_00075215"; exon_number "6"; gene_name "uc011lrn.1"; oId "upf3.21435.3"; nearest_ref "uc011lrn.1"; class_code "j"; tss_id "TSS24649";
chr9	Cufflinks	exon	70462143	70462150	.	-	.	gene_id "XLOC_027238"; transcript_id "5_00075215"; exon_number "7"; gene_name "uc011lrn.1"; oId "upf3.21435.3"; nearest_ref "uc011lrn.1"; class_code "j"; tss_id "TSS24649";
chr9	hg19_knownGene	exon	70432001	70432535	.	-	.	gene_id "XLOC_027238"; transcript_id "5_00072277"; exon_number "1"; gene_name "uc004afz.3"; oId "uc004afz.3"; nearest_ref "uc004afz.3"; class_code "="; tss_id "TSS24650";
chr9	hg19_knownGene	exon	70432923	70433052	.	-	.	gene_id "XLOC_027238"; transcript_id "5_00072277"; exon_number "2"; gene_name "uc004afz.3"; oId "uc004afz.3"; nearest_ref "uc004afz.3"; class_code "="; tss_id "TSS24650";
chr9	hg19_knownGene	exon	70434178	70434243	.	-	.	gene_id "XLOC_027238"; transcript_id "5_00072277"; exon_number "3"; gene_name "uc004afz.3"; oId "uc004afz.3"; nearest_ref "uc004afz.3"; class_code "="; tss_id "TSS24650";
chr9	hg19_knownGene	exon	70434347	70434415	.	-	.	gene_id "XLOC_027238"; transcript_id "5_00072277"; exon_number "4"; gene_name "uc004afz.3"; oId "uc004afz.3"; nearest_ref "uc004afz.3"; class_code "="; tss_id "TSS24650";
chr9	hg19_knownGene	exon	70445953	70446004	.	-	.	gene_id "XLOC_027238"; transcript_id "5_00072277"; exon_number "5"; gene_name "uc004afz.3"; oId "uc004afz.3"; nearest_ref "uc004afz.3"; class_code "="; tss_id "TSS24650";
chr9	hg19_knownGene	exon	70457087	70457143	.	-	.	gene_id "XLOC_027238"; transcript_id "5_00072277"; exon_number "6"; gene_name "uc004afz.3"; oId "uc004afz.3"; nearest_ref "uc004afz.3"; class_code "="; tss_id "TSS24650";
chr9	hg19_knownGene	exon	70461498	70461714	.	-	.	gene_id "XLOC_027238"; transcript_id "5_00072277"; exon_number "7"; gene_name "uc004afz.3"; oId "uc004afz.3"; nearest_ref "uc004afz.3"; class_code "="; tss_id "TSS24650";
chr9	hg19_knownGene	exon	70463031	70463075	.	-	.	gene_id "XLOC_027238"; transcript_id "5_00072277"; exon_number "8"; gene_name "uc004afz.3"; oId "uc004afz.3"; nearest_ref "uc004afz.3"; class_code "="; tss_id "TSS24650";
chr9	hg19_knownGene	exon	70465708	70465794	.	-	.	gene_id "XLOC_027238"; transcript_id "5_00072277"; exon_number "9"; gene_name "uc004afz.3"; oId "uc004afz.3"; nearest_ref "uc004afz.3"; class_code "="; tss_id "TSS24650";
chr9	hg19_knownGene	exon	70467484	70467530	.	-	.	gene_id "XLOC_027238"; transcript_id "5_00072277"; exon_number "10"; gene_name "uc004afz.3"; oId "uc004afz.3"; nearest_ref "uc004afz.3"; class_code "="; tss_id "TSS24650";
chr9	hg19_knownGene	exon	70471001	70471140	.	-	.	gene_id "XLOC_027238"; transcript_id "5_00072277"; exon_number "11"; gene_name "uc004afz.3"; oId "uc004afz.3"; nearest_ref "uc004afz.3"; class_code "="; tss_id "TSS24650";
chr9	hg19_knownGene	exon	70472572	70472659	.	-	.	gene_id "XLOC_027238"; transcript_id "5_00072277"; exon_number "12"; gene_name "uc004afz.3"; oId "uc004afz.3"; nearest_ref "uc004afz.3"; class_code "="; tss_id "TSS24650";
chr9	hg19_knownGene	exon	70473437	70473474	.	-	.	gene_id "XLOC_027238"; transcript_id "5_00072277"; exon_number "13"; gene_name "uc004afz.3"; oId "uc004afz.3"; nearest_ref "uc004afz.3"; class_code "="; tss_id "TSS24650";
chr9	hg19_knownGene	exon	70475019	70475078	.	-	.	gene_id "XLOC_027238"; transcript_id "5_00072277"; exon_number "14"; gene_name "uc004afz.3"; oId "uc004afz.3"; nearest_ref "uc004afz.3"; class_code "="; tss_id "TSS24650";
chr9	hg19_knownGene	exon	70477024	70477644	.	-	.	gene_id "XLOC_027238"; transcript_id "5_00072277"; exon_number "15"; gene_name "uc004afz.3"; oId "uc004afz.3"; nearest_ref "uc004afz.3"; class_code "="; tss_id "TSS24650";
chr9	hg19_knownGene	exon	70432001	70432535	.	-	.	gene_id "XLOC_027238"; transcript_id "5_00072282"; exon_number "1"; gene_name "uc011lrm.1"; oId "uc011lrm.1"; nearest_ref "uc011lrm.1"; class_code "="; tss_id "TSS24648"; p_id "P24199";
chr9	hg19_knownGene	exon	70432923	70433052	.	-	.	gene_id "XLOC_027238"; transcript_id "5_00072282"; exon_number "2"; gene_name "uc011lrm.1"; oId "uc011lrm.1"; nearest_ref "uc011lrm.1"; class_code "="; tss_id "TSS24648"; p_id "P24199";
chr9	hg19_knownGene	exon	70434178	70434243	.	-	.	gene_id "XLOC_027238"; transcript_id "5_00072282"; exon_number "3"; gene_name "uc011lrm.1"; oId "uc011lrm.1"; nearest_ref "uc011lrm.1"; class_code "="; tss_id "TSS24648"; p_id "P24199";
chr9	hg19_knownGene	exon	70434347	70434415	.	-	.	gene_id "XLOC_027238"; transcript_id "5_00072282"; exon_number "4"; gene_name "uc011lrm.1"; oId "uc011lrm.1"; nearest_ref "uc011lrm.1"; class_code "="; tss_id "TSS24648"; p_id "P24199";
chr9	hg19_knownGene	exon	70445953	70446004	.	-	.	gene_id "XLOC_027238"; transcript_id "5_00072282"; exon_number "5"; gene_name "uc011lrm.1"; oId "uc011lrm.1"; nearest_ref "uc011lrm.1"; class_code "="; tss_id "TSS24648"; p_id "P24199";
chr9	hg19_knownGene	exon	70457087	70457143	.	-	.	gene_id "XLOC_027238"; transcript_id "5_00072282"; exon_number "6"; gene_name "uc011lrm.1"; oId "uc011lrm.1"; nearest_ref "uc011lrm.1"; class_code "="; tss_id "TSS24648"; p_id "P24199";
chr9	hg19_knownGene	exon	70463031	70463075	.	-	.	gene_id "XLOC_027238"; transcript_id "5_00072282"; exon_number "7"; gene_name "uc011lrm.1"; oId "uc011lrm.1"; nearest_ref "uc011lrm.1"; class_code "="; tss_id "TSS24648"; p_id "P24199";
chr9	hg19_knownGene	exon	70465708	70465794	.	-	.	gene_id "XLOC_027238"; transcript_id "5_00072282"; exon_number "8"; gene_name "uc011lrm.1"; oId "uc011lrm.1"; nearest_ref "uc011lrm.1"; class_code "="; tss_id "TSS24648"; p_id "P24199";
chr9	hg19_knownGene	exon	70467484	70467530	.	-	.	gene_id "XLOC_027238"; transcript_id "5_00072282"; exon_number "9"; gene_name "uc011lrm.1"; oId "uc011lrm.1"; nearest_ref "uc011lrm.1"; class_code "="; tss_id "TSS24648"; p_id "P24199";
chr9	hg19_knownGene	exon	70473437	70473474	.	-	.	gene_id "XLOC_027238"; transcript_id "5_00072282"; exon_number "10"; gene_name "uc011lrm.1"; oId "uc011lrm.1"; nearest_ref "uc011lrm.1"; class_code "="; tss_id "TSS24648"; p_id "P24199";
chr9	hg19_knownGene	exon	70483188	70483279	.	-	.	gene_id "XLOC_027238"; transcript_id "5_00072282"; exon_number "11"; gene_name "uc011lrm.1"; oId "uc011lrm.1"; nearest_ref "uc011lrm.1"; class_code "="; tss_id "TSS24648"; p_id "P24199";
chr9	hg19_knownGene	exon	70484375	70484471	.	-	.	gene_id "XLOC_027238"; transcript_id "5_00072282"; exon_number "12"; gene_name "uc011lrm.1"; oId "uc011lrm.1"; nearest_ref "uc011lrm.1"; class_code "="; tss_id "TSS24648"; p_id "P24199";
chr9	hg19_knownGene	exon	70486793	70486879	.	-	.	gene_id "XLOC_027238"; transcript_id "5_00072282"; exon_number "13"; gene_name "uc011lrm.1"; oId "uc011lrm.1"; nearest_ref "uc011lrm.1"; class_code "="; tss_id "TSS24648"; p_id "P24199";
chr9	hg19_knownGene	exon	70489915	70490177	.	-	.	gene_id "XLOC_027238"; transcript_id "5_00072282"; exon_number "14"; gene_name "uc011lrm.1"; oId "uc011lrm.1"; nearest_ref "uc011lrm.1"; class_code "="; tss_id "TSS24648"; p_id "P24199";
chr9	hg19_knownGene	exon	70432001	70432535	.	-	.	gene_id "XLOC_027238"; transcript_id "5_00072281"; exon_number "1"; gene_name "uc004agc.3"; oId "uc004agc.3"; nearest_ref "uc004agc.3"; class_code "="; tss_id "TSS24648";
chr9	hg19_knownGene	exon	70432923	70433052	.	-	.	gene_id "XLOC_027238"; transcript_id "5_00072281"; exon_number "2"; gene_name "uc004agc.3"; oId "uc004agc.3"; nearest_ref "uc004agc.3"; class_code "="; tss_id "TSS24648";
chr9	hg19_knownGene	exon	70434178	70434243	.	-	.	gene_id "XLOC_027238"; transcript_id "5_00072281"; exon_number "3"; gene_name "uc004agc.3"; oId "uc004agc.3"; nearest_ref "uc004agc.3"; class_code "="; tss_id "TSS24648";
chr9	hg19_knownGene	exon	70434347	70434415	.	-	.	gene_id "XLOC_027238"; transcript_id "5_00072281"; exon_number "4"; gene_name "uc004agc.3"; oId "uc004agc.3"; nearest_ref "uc004agc.3"; class_code "="; tss_id "TSS24648";
chr9	hg19_knownGene	exon	70445953	70446004	.	-	.	gene_id "XLOC_027238"; transcript_id "5_00072281"; exon_number "5"; gene_name "uc004agc.3"; oId "uc004agc.3"; nearest_ref "uc004agc.3"; class_code "="; tss_id "TSS24648";
chr9	hg19_knownGene	exon	70457087	70457905	.	-	.	gene_id "XLOC_027238"; transcript_id "5_00072281"; exon_number "6"; gene_name "uc004agc.3"; oId "uc004agc.3"; nearest_ref "uc004agc.3"; class_code "="; tss_id "TSS24648";
chr9	hg19_knownGene	exon	70461457	70461714	.	-	.	gene_id "XLOC_027238"; transcript_id "5_00072281"; exon_number "7"; gene_name "uc004agc.3"; oId "uc004agc.3"; nearest_ref "uc004agc.3"; class_code "="; tss_id "TSS24648";
chr9	hg19_knownGene	exon	70463031	70463075	.	-	.	gene_id "XLOC_027238"; transcript_id "5_00072281"; exon_number "8"; gene_name "uc004agc.3"; oId "uc004agc.3"; nearest_ref "uc004agc.3"; class_code "="; tss_id "TSS24648";
chr9	hg19_knownGene	exon	70465708	70465794	.	-	.	gene_id "XLOC_027238"; transcript_id "5_00072281"; exon_number "9"; gene_name "uc004agc.3"; oId "uc004agc.3"; nearest_ref "uc004agc.3"; class_code "="; tss_id "TSS24648";
chr9	hg19_knownGene	exon	70467484	70467530	.	-	.	gene_id "XLOC_027238"; transcript_id "5_00072281"; exon_number "10"; gene_name "uc004agc.3"; oId "uc004agc.3"; nearest_ref "uc004agc.3"; class_code "="; tss_id "TSS24648";
chr9	hg19_knownGene	exon	70472572	70472659	.	-	.	gene_id "XLOC_027238"; transcript_id "5_00072281"; exon_number "11"; gene_name "uc004agc.3"; oId "uc004agc.3"; nearest_ref "uc004agc.3"; class_code "="; tss_id "TSS24648";
chr9	hg19_knownGene	exon	70473437	70473474	.	-	.	gene_id "XLOC_027238"; transcript_id "5_00072281"; exon_number "12"; gene_name "uc004agc.3"; oId "uc004agc.3"; nearest_ref "uc004agc.3"; class_code "="; tss_id "TSS24648";
chr9	hg19_knownGene	exon	70475019	70475078	.	-	.	gene_id "XLOC_027238"; transcript_id "5_00072281"; exon_number "13"; gene_name "uc004agc.3"; oId "uc004agc.3"; nearest_ref "uc004agc.3"; class_code "="; tss_id "TSS24648";
chr9	hg19_knownGene	exon	70483188	70483279	.	-	.	gene_id "XLOC_027238"; transcript_id "5_00072281"; exon_number "14"; gene_name "uc004agc.3"; oId "uc004agc.3"; nearest_ref "uc004agc.3"; class_code "="; tss_id "TSS24648";
chr9	hg19_knownGene	exon	70484375	70484471	.	-	.	gene_id "XLOC_027238"; transcript_id "5_00072281"; exon_number "15"; gene_name "uc004agc.3"; oId "uc004agc.3"; nearest_ref "uc004agc.3"; class_code "="; tss_id "TSS24648";
chr9	hg19_knownGene	exon	70486793	70486879	.	-	.	gene_id "XLOC_027238"; transcript_id "5_00072281"; exon_number "16"; gene_name "uc004agc.3"; oId "uc004agc.3"; nearest_ref "uc004agc.3"; class_code "="; tss_id "TSS24648";
chr9	hg19_knownGene	exon	70489915	70490177	.	-	.	gene_id "XLOC_027238"; transcript_id "5_00072281"; exon_number "17"; gene_name "uc004agc.3"; oId "uc004agc.3"; nearest_ref "uc004agc.3"; class_code "="; tss_id "TSS24648";
chr9	hg19_knownGene	exon	70432001	70432535	.	-	.	gene_id "XLOC_027238"; transcript_id "5_00072280"; exon_number "1"; gene_name "uc004agb.3"; oId "uc004agb.3"; nearest_ref "uc004agb.3"; class_code "="; tss_id "TSS24648"; p_id "P24197";
chr9	hg19_knownGene	exon	70432923	70433052	.	-	.	gene_id "XLOC_027238"; transcript_id "5_00072280"; exon_number "2"; gene_name "uc004agb.3"; oId "uc004agb.3"; nearest_ref "uc004agb.3"; class_code "="; tss_id "TSS24648"; p_id "P24197";
chr9	hg19_knownGene	exon	70434178	70434243	.	-	.	gene_id "XLOC_027238"; transcript_id "5_00072280"; exon_number "3"; gene_name "uc004agb.3"; oId "uc004agb.3"; nearest_ref "uc004agb.3"; class_code "="; tss_id "TSS24648"; p_id "P24197";
chr9	hg19_knownGene	exon	70434347	70434415	.	-	.	gene_id "XLOC_027238"; transcript_id "5_00072280"; exon_number "4"; gene_name "uc004agb.3"; oId "uc004agb.3"; nearest_ref "uc004agb.3"; class_code "="; tss_id "TSS24648"; p_id "P24197";
chr9	hg19_knownGene	exon	70445953	70446004	.	-	.	gene_id "XLOC_027238"; transcript_id "5_00072280"; exon_number "5"; gene_name "uc004agb.3"; oId "uc004agb.3"; nearest_ref "uc004agb.3"; class_code "="; tss_id "TSS24648"; p_id "P24197";
chr9	hg19_knownGene	exon	70463031	70463075	.	-	.	gene_id "XLOC_027238"; transcript_id "5_00072280"; exon_number "6"; gene_name "uc004agb.3"; oId "uc004agb.3"; nearest_ref "uc004agb.3"; class_code "="; tss_id "TSS24648"; p_id "P24197";
chr9	hg19_knownGene	exon	70467484	70467530	.	-	.	gene_id "XLOC_027238"; transcript_id "5_00072280"; exon_number "7"; gene_name "uc004agb.3"; oId "uc004agb.3"; nearest_ref "uc004agb.3"; class_code "="; tss_id "TSS24648"; p_id "P24197";
chr9	hg19_knownGene	exon	70473437	70473474	.	-	.	gene_id "XLOC_027238"; transcript_id "5_00072280"; exon_number "8"; gene_name "uc004agb.3"; oId "uc004agb.3"; nearest_ref "uc004agb.3"; class_code "="; tss_id "TSS24648"; p_id "P24197";
chr9	hg19_knownGene	exon	70475019	70475078	.	-	.	gene_id "XLOC_027238"; transcript_id "5_00072280"; exon_number "9"; gene_name "uc004agb.3"; oId "uc004agb.3"; nearest_ref "uc004agb.3"; class_code "="; tss_id "TSS24648"; p_id "P24197";
chr9	hg19_knownGene	exon	70483188	70483279	.	-	.	gene_id "XLOC_027238"; transcript_id "5_00072280"; exon_number "10"; gene_name "uc004agb.3"; oId "uc004agb.3"; nearest_ref "uc004agb.3"; class_code "="; tss_id "TSS24648"; p_id "P24197";
chr9	hg19_knownGene	exon	70484375	70484471	.	-	.	gene_id "XLOC_027238"; transcript_id "5_00072280"; exon_number "11"; gene_name "uc004agb.3"; oId "uc004agb.3"; nearest_ref "uc004agb.3"; class_code "="; tss_id "TSS24648"; p_id "P24197";
chr9	hg19_knownGene	exon	70486793	70486879	.	-	.	gene_id "XLOC_027238"; transcript_id "5_00072280"; exon_number "12"; gene_name "uc004agb.3"; oId "uc004agb.3"; nearest_ref "uc004agb.3"; class_code "="; tss_id "TSS24648"; p_id "P24197";
chr9	hg19_knownGene	exon	70489915	70490177	.	-	.	gene_id "XLOC_027238"; transcript_id "5_00072280"; exon_number "13"; gene_name "uc004agb.3"; oId "uc004agb.3"; nearest_ref "uc004agb.3"; class_code "="; tss_id "TSS24648"; p_id "P24197";
chr9	hg19_knownGene	exon	70432001	70432535	.	-	.	gene_id "XLOC_027238"; transcript_id "5_00072279"; exon_number "1"; gene_name "uc004aga.3"; oId "uc004aga.3"; nearest_ref "uc004aga.3"; class_code "="; tss_id "TSS24648"; p_id "P24198";
chr9	hg19_knownGene	exon	70432923	70433052	.	-	.	gene_id "XLOC_027238"; transcript_id "5_00072279"; exon_number "2"; gene_name "uc004aga.3"; oId "uc004aga.3"; nearest_ref "uc004aga.3"; class_code "="; tss_id "TSS24648"; p_id "P24198";
chr9	hg19_knownGene	exon	70434178	70434243	.	-	.	gene_id "XLOC_027238"; transcript_id "5_00072279"; exon_number "3"; gene_name "uc004aga.3"; oId "uc004aga.3"; nearest_ref "uc004aga.3"; class_code "="; tss_id "TSS24648"; p_id "P24198";
chr9	hg19_knownGene	exon	70434347	70434415	.	-	.	gene_id "XLOC_027238"; transcript_id "5_00072279"; exon_number "4"; gene_name "uc004aga.3"; oId "uc004aga.3"; nearest_ref "uc004aga.3"; class_code "="; tss_id "TSS24648"; p_id "P24198";
chr9	hg19_knownGene	exon	70445953	70446004	.	-	.	gene_id "XLOC_027238"; transcript_id "5_00072279"; exon_number "5"; gene_name "uc004aga.3"; oId "uc004aga.3"; nearest_ref "uc004aga.3"; class_code "="; tss_id "TSS24648"; p_id "P24198";
chr9	hg19_knownGene	exon	70457087	70457143	.	-	.	gene_id "XLOC_027238"; transcript_id "5_00072279"; exon_number "6"; gene_name "uc004aga.3"; oId "uc004aga.3"; nearest_ref "uc004aga.3"; class_code "="; tss_id "TSS24648"; p_id "P24198";
chr9	hg19_knownGene	exon	70463031	70463075	.	-	.	gene_id "XLOC_027238"; transcript_id "5_00072279"; exon_number "7"; gene_name "uc004aga.3"; oId "uc004aga.3"; nearest_ref "uc004aga.3"; class_code "="; tss_id "TSS24648"; p_id "P24198";
chr9	hg19_knownGene	exon	70465708	70465794	.	-	.	gene_id "XLOC_027238"; transcript_id "5_00072279"; exon_number "8"; gene_name "uc004aga.3"; oId "uc004aga.3"; nearest_ref "uc004aga.3"; class_code "="; tss_id "TSS24648"; p_id "P24198";
chr9	hg19_knownGene	exon	70467484	70467530	.	-	.	gene_id "XLOC_027238"; transcript_id "5_00072279"; exon_number "9"; gene_name "uc004aga.3"; oId "uc004aga.3"; nearest_ref "uc004aga.3"; class_code "="; tss_id "TSS24648"; p_id "P24198";
chr9	hg19_knownGene	exon	70473437	70473474	.	-	.	gene_id "XLOC_027238"; transcript_id "5_00072279"; exon_number "10"; gene_name "uc004aga.3"; oId "uc004aga.3"; nearest_ref "uc004aga.3"; class_code "="; tss_id "TSS24648"; p_id "P24198";
chr9	hg19_knownGene	exon	70475019	70475078	.	-	.	gene_id "XLOC_027238"; transcript_id "5_00072279"; exon_number "11"; gene_name "uc004aga.3"; oId "uc004aga.3"; nearest_ref "uc004aga.3"; class_code "="; tss_id "TSS24648"; p_id "P24198";
chr9	hg19_knownGene	exon	70483188	70483279	.	-	.	gene_id "XLOC_027238"; transcript_id "5_00072279"; exon_number "12"; gene_name "uc004aga.3"; oId "uc004aga.3"; nearest_ref "uc004aga.3"; class_code "="; tss_id "TSS24648"; p_id "P24198";
chr9	hg19_knownGene	exon	70484375	70484471	.	-	.	gene_id "XLOC_027238"; transcript_id "5_00072279"; exon_number "13"; gene_name "uc004aga.3"; oId "uc004aga.3"; nearest_ref "uc004aga.3"; class_code "="; tss_id "TSS24648"; p_id "P24198";
chr9	hg19_knownGene	exon	70486793	70486879	.	-	.	gene_id "XLOC_027238"; transcript_id "5_00072279"; exon_number "14"; gene_name "uc004aga.3"; oId "uc004aga.3"; nearest_ref "uc004aga.3"; class_code "="; tss_id "TSS24648"; p_id "P24198";
chr9	hg19_knownGene	exon	70489915	70490177	.	-	.	gene_id "XLOC_027238"; transcript_id "5_00072279"; exon_number "15"; gene_name "uc004aga.3"; oId "uc004aga.3"; nearest_ref "uc004aga.3"; class_code "="; tss_id "TSS24648"; p_id "P24198";
chr9	Cufflinks	exon	70432001	70432535	.	-	.	gene_id "XLOC_027238"; transcript_id "5_00072283"; exon_number "1"; gene_name "uc011lrn.1"; oId "uc011lrn.1_ext"; nearest_ref "uc011lrn.1"; class_code "="; tss_id "TSS24648";
chr9	Cufflinks	exon	70432923	70433052	.	-	.	gene_id "XLOC_027238"; transcript_id "5_00072283"; exon_number "2"; gene_name "uc011lrn.1"; oId "uc011lrn.1_ext"; nearest_ref "uc011lrn.1"; class_code "="; tss_id "TSS24648";
chr9	Cufflinks	exon	70434178	70434243	.	-	.	gene_id "XLOC_027238"; transcript_id "5_00072283"; exon_number "3"; gene_name "uc011lrn.1"; oId "uc011lrn.1_ext"; nearest_ref "uc011lrn.1"; class_code "="; tss_id "TSS24648";
chr9	Cufflinks	exon	70434347	70434415	.	-	.	gene_id "XLOC_027238"; transcript_id "5_00072283"; exon_number "4"; gene_name "uc011lrn.1"; oId "uc011lrn.1_ext"; nearest_ref "uc011lrn.1"; class_code "="; tss_id "TSS24648";
chr9	Cufflinks	exon	70445953	70446004	.	-	.	gene_id "XLOC_027238"; transcript_id "5_00072283"; exon_number "5"; gene_name "uc011lrn.1"; oId "uc011lrn.1_ext"; nearest_ref "uc011lrn.1"; class_code "="; tss_id "TSS24648";
chr9	Cufflinks	exon	70457087	70457143	.	-	.	gene_id "XLOC_027238"; transcript_id "5_00072283"; exon_number "6"; gene_name "uc011lrn.1"; oId "uc011lrn.1_ext"; nearest_ref "uc011lrn.1"; class_code "="; tss_id "TSS24648";
chr9	Cufflinks	exon	70458893	70459032	.	-	.	gene_id "XLOC_027238"; transcript_id "5_00072283"; exon_number "7"; gene_name "uc011lrn.1"; oId "uc011lrn.1_ext"; nearest_ref "uc011lrn.1"; class_code "="; tss_id "TSS24648";
chr9	Cufflinks	exon	70463031	70463075	.	-	.	gene_id "XLOC_027238"; transcript_id "5_00072283"; exon_number "8"; gene_name "uc011lrn.1"; oId "uc011lrn.1_ext"; nearest_ref "uc011lrn.1"; class_code "="; tss_id "TSS24648";
chr9	Cufflinks	exon	70467484	70467530	.	-	.	gene_id "XLOC_027238"; transcript_id "5_00072283"; exon_number "9"; gene_name "uc011lrn.1"; oId "uc011lrn.1_ext"; nearest_ref "uc011lrn.1"; class_code "="; tss_id "TSS24648";
chr9	Cufflinks	exon	70472572	70472659	.	-	.	gene_id "XLOC_027238"; transcript_id "5_00072283"; exon_number "10"; gene_name "uc011lrn.1"; oId "uc011lrn.1_ext"; nearest_ref "uc011lrn.1"; class_code "="; tss_id "TSS24648";
chr9	Cufflinks	exon	70473437	70473474	.	-	.	gene_id "XLOC_027238"; transcript_id "5_00072283"; exon_number "11"; gene_name "uc011lrn.1"; oId "uc011lrn.1_ext"; nearest_ref "uc011lrn.1"; class_code "="; tss_id "TSS24648";
chr9	Cufflinks	exon	70483188	70483279	.	-	.	gene_id "XLOC_027238"; transcript_id "5_00072283"; exon_number "12"; gene_name "uc011lrn.1"; oId "uc011lrn.1_ext"; nearest_ref "uc011lrn.1"; class_code "="; tss_id "TSS24648";
chr9	Cufflinks	exon	70484375	70484471	.	-	.	gene_id "XLOC_027238"; transcript_id "5_00072283"; exon_number "13"; gene_name "uc011lrn.1"; oId "uc011lrn.1_ext"; nearest_ref "uc011lrn.1"; class_code "="; tss_id "TSS24648";
chr9	Cufflinks	exon	70486793	70486879	.	-	.	gene_id "XLOC_027238"; transcript_id "5_00072283"; exon_number "14"; gene_name "uc011lrn.1"; oId "uc011lrn.1_ext"; nearest_ref "uc011lrn.1"; class_code "="; tss_id "TSS24648";
chr9	Cufflinks	exon	70489915	70490208	.	-	.	gene_id "XLOC_027238"; transcript_id "5_00072283"; exon_number "15"; gene_name "uc011lrn.1"; oId "uc011lrn.1_ext"; nearest_ref "uc011lrn.1"; class_code "="; tss_id "TSS24648";
chr9	Cufflinks	exon	70432001	70432535	.	-	.	gene_id "XLOC_027238"; transcript_id "5_00072278"; exon_number "1"; gene_name "uc004afy.3"; oId "uc004afy.3_ext"; nearest_ref "uc004afy.3"; class_code "="; tss_id "TSS24648";
chr9	Cufflinks	exon	70432923	70433052	.	-	.	gene_id "XLOC_027238"; transcript_id "5_00072278"; exon_number "2"; gene_name "uc004afy.3"; oId "uc004afy.3_ext"; nearest_ref "uc004afy.3"; class_code "="; tss_id "TSS24648";
chr9	Cufflinks	exon	70434178	70434243	.	-	.	gene_id "XLOC_027238"; transcript_id "5_00072278"; exon_number "3"; gene_name "uc004afy.3"; oId "uc004afy.3_ext"; nearest_ref "uc004afy.3"; class_code "="; tss_id "TSS24648";
chr9	Cufflinks	exon	70434347	70434415	.	-	.	gene_id "XLOC_027238"; transcript_id "5_00072278"; exon_number "4"; gene_name "uc004afy.3"; oId "uc004afy.3_ext"; nearest_ref "uc004afy.3"; class_code "="; tss_id "TSS24648";
chr9	Cufflinks	exon	70445953	70446004	.	-	.	gene_id "XLOC_027238"; transcript_id "5_00072278"; exon_number "5"; gene_name "uc004afy.3"; oId "uc004afy.3_ext"; nearest_ref "uc004afy.3"; class_code "="; tss_id "TSS24648";
chr9	Cufflinks	exon	70457087	70457143	.	-	.	gene_id "XLOC_027238"; transcript_id "5_00072278"; exon_number "6"; gene_name "uc004afy.3"; oId "uc004afy.3_ext"; nearest_ref "uc004afy.3"; class_code "="; tss_id "TSS24648";
chr9	Cufflinks	exon	70463031	70463075	.	-	.	gene_id "XLOC_027238"; transcript_id "5_00072278"; exon_number "7"; gene_name "uc004afy.3"; oId "uc004afy.3_ext"; nearest_ref "uc004afy.3"; class_code "="; tss_id "TSS24648";
chr9	Cufflinks	exon	70465708	70465794	.	-	.	gene_id "XLOC_027238"; transcript_id "5_00072278"; exon_number "8"; gene_name "uc004afy.3"; oId "uc004afy.3_ext"; nearest_ref "uc004afy.3"; class_code "="; tss_id "TSS24648";
chr9	Cufflinks	exon	70467484	70467530	.	-	.	gene_id "XLOC_027238"; transcript_id "5_00072278"; exon_number "9"; gene_name "uc004afy.3"; oId "uc004afy.3_ext"; nearest_ref "uc004afy.3"; class_code "="; tss_id "TSS24648";
chr9	Cufflinks	exon	70472572	70472659	.	-	.	gene_id "XLOC_027238"; transcript_id "5_00072278"; exon_number "10"; gene_name "uc004afy.3"; oId "uc004afy.3_ext"; nearest_ref "uc004afy.3"; class_code "="; tss_id "TSS24648";
chr9	Cufflinks	exon	70473437	70473474	.	-	.	gene_id "XLOC_027238"; transcript_id "5_00072278"; exon_number "11"; gene_name "uc004afy.3"; oId "uc004afy.3_ext"; nearest_ref "uc004afy.3"; class_code "="; tss_id "TSS24648";
chr9	Cufflinks	exon	70475019	70475078	.	-	.	gene_id "XLOC_027238"; transcript_id "5_00072278"; exon_number "12"; gene_name "uc004afy.3"; oId "uc004afy.3_ext"; nearest_ref "uc004afy.3"; class_code "="; tss_id "TSS24648";
chr9	Cufflinks	exon	70483188	70483279	.	-	.	gene_id "XLOC_027238"; transcript_id "5_00072278"; exon_number "13"; gene_name "uc004afy.3"; oId "uc004afy.3_ext"; nearest_ref "uc004afy.3"; class_code "="; tss_id "TSS24648";
chr9	Cufflinks	exon	70484375	70484471	.	-	.	gene_id "XLOC_027238"; transcript_id "5_00072278"; exon_number "14"; gene_name "uc004afy.3"; oId "uc004afy.3_ext"; nearest_ref "uc004afy.3"; class_code "="; tss_id "TSS24648";
chr9	Cufflinks	exon	70486793	70486879	.	-	.	gene_id "XLOC_027238"; transcript_id "5_00072278"; exon_number "15"; gene_name "uc004afy.3"; oId "uc004afy.3_ext"; nearest_ref "uc004afy.3"; class_code "="; tss_id "TSS24648";
chr9	Cufflinks	exon	70489915	70490208	.	-	.	gene_id "XLOC_027238"; transcript_id "5_00072278"; exon_number "16"; gene_name "uc004afy.3"; oId "uc004afy.3_ext"; nearest_ref "uc004afy.3"; class_code "="; tss_id "TSS24648";
chr9	Cufflinks	exon	70432001	70432535	.	-	.	gene_id "XLOC_027238"; transcript_id "5_00072284"; exon_number "1"; gene_name "uc004age.2"; oId "SC3.20418.6"; nearest_ref "uc004age.2"; class_code "j"; tss_id "TSS24651";
chr9	Cufflinks	exon	70432923	70433052	.	-	.	gene_id "XLOC_027238"; transcript_id "5_00072284"; exon_number "2"; gene_name "uc004age.2"; oId "SC3.20418.6"; nearest_ref "uc004age.2"; class_code "j"; tss_id "TSS24651";
chr9	Cufflinks	exon	70434178	70434243	.	-	.	gene_id "XLOC_027238"; transcript_id "5_00072284"; exon_number "3"; gene_name "uc004age.2"; oId "SC3.20418.6"; nearest_ref "uc004age.2"; class_code "j"; tss_id "TSS24651";
chr9	Cufflinks	exon	70434347	70434415	.	-	.	gene_id "XLOC_027238"; transcript_id "5_00072284"; exon_number "4"; gene_name "uc004age.2"; oId "SC3.20418.6"; nearest_ref "uc004age.2"; class_code "j"; tss_id "TSS24651";
chr9	Cufflinks	exon	70445953	70446004	.	-	.	gene_id "XLOC_027238"; transcript_id "5_00072284"; exon_number "5"; gene_name "uc004age.2"; oId "SC3.20418.6"; nearest_ref "uc004age.2"; class_code "j"; tss_id "TSS24651";
chr9	Cufflinks	exon	70457087	70457143	.	-	.	gene_id "XLOC_027238"; transcript_id "5_00072284"; exon_number "6"; gene_name "uc004age.2"; oId "SC3.20418.6"; nearest_ref "uc004age.2"; class_code "j"; tss_id "TSS24651";
chr9	Cufflinks	exon	70463031	70463075	.	-	.	gene_id "XLOC_027238"; transcript_id "5_00072284"; exon_number "7"; gene_name "uc004age.2"; oId "SC3.20418.6"; nearest_ref "uc004age.2"; class_code "j"; tss_id "TSS24651";
chr9	Cufflinks	exon	70465708	70465794	.	-	.	gene_id "XLOC_027238"; transcript_id "5_00072284"; exon_number "8"; gene_name "uc004age.2"; oId "SC3.20418.6"; nearest_ref "uc004age.2"; class_code "j"; tss_id "TSS24651";
chr9	Cufflinks	exon	70467484	70467530	.	-	.	gene_id "XLOC_027238"; transcript_id "5_00072284"; exon_number "9"; gene_name "uc004age.2"; oId "SC3.20418.6"; nearest_ref "uc004age.2"; class_code "j"; tss_id "TSS24651";
chr9	Cufflinks	exon	70473437	70473474	.	-	.	gene_id "XLOC_027238"; transcript_id "5_00072284"; exon_number "10"; gene_name "uc004age.2"; oId "SC3.20418.6"; nearest_ref "uc004age.2"; class_code "j"; tss_id "TSS24651";
chr9	Cufflinks	exon	70475019	70475078	.	-	.	gene_id "XLOC_027238"; transcript_id "5_00072284"; exon_number "11"; gene_name "uc004age.2"; oId "SC3.20418.6"; nearest_ref "uc004age.2"; class_code "j"; tss_id "TSS24651";
chr9	Cufflinks	exon	70483188	70483279	.	-	.	gene_id "XLOC_027238"; transcript_id "5_00072284"; exon_number "12"; gene_name "uc004age.2"; oId "SC3.20418.6"; nearest_ref "uc004age.2"; class_code "j"; tss_id "TSS24651";
chr9	Cufflinks	exon	70484375	70484471	.	-	.	gene_id "XLOC_027238"; transcript_id "5_00072284"; exon_number "13"; gene_name "uc004age.2"; oId "SC3.20418.6"; nearest_ref "uc004age.2"; class_code "j"; tss_id "TSS24651";
chr9	Cufflinks	exon	70486793	70486879	.	-	.	gene_id "XLOC_027238"; transcript_id "5_00072284"; exon_number "14"; gene_name "uc004age.2"; oId "SC3.20418.6"; nearest_ref "uc004age.2"; class_code "j"; tss_id "TSS24651";
chr9	Cufflinks	exon	70496974	70497063	.	-	.	gene_id "XLOC_027238"; transcript_id "5_00072284"; exon_number "15"; gene_name "uc004age.2"; oId "SC3.20418.6"; nearest_ref "uc004age.2"; class_code "j"; tss_id "TSS24651";
chr9	Cufflinks	exon	70462296	70462418	.	-	.	gene_id "XLOC_027238"; transcript_id "5_00075217"; exon_number "1"; gene_name "uc004age.2"; oId "upf3.21435.12"; nearest_ref "uc004age.2"; class_code "j"; tss_id "TSS24648";
chr9	Cufflinks	exon	70463031	70463075	.	-	.	gene_id "XLOC_027238"; transcript_id "5_00075217"; exon_number "2"; gene_name "uc004age.2"; oId "upf3.21435.12"; nearest_ref "uc004age.2"; class_code "j"; tss_id "TSS24648";
chr9	Cufflinks	exon	70465708	70465794	.	-	.	gene_id "XLOC_027238"; transcript_id "5_00075217"; exon_number "3"; gene_name "uc004age.2"; oId "upf3.21435.12"; nearest_ref "uc004age.2"; class_code "j"; tss_id "TSS24648";
chr9	Cufflinks	exon	70467484	70467530	.	-	.	gene_id "XLOC_027238"; transcript_id "5_00075217"; exon_number "4"; gene_name "uc004age.2"; oId "upf3.21435.12"; nearest_ref "uc004age.2"; class_code "j"; tss_id "TSS24648";
chr9	Cufflinks	exon	70472572	70472659	.	-	.	gene_id "XLOC_027238"; transcript_id "5_00075217"; exon_number "5"; gene_name "uc004age.2"; oId "upf3.21435.12"; nearest_ref "uc004age.2"; class_code "j"; tss_id "TSS24648";
chr9	Cufflinks	exon	70473437	70473474	.	-	.	gene_id "XLOC_027238"; transcript_id "5_00075217"; exon_number "6"; gene_name "uc004age.2"; oId "upf3.21435.12"; nearest_ref "uc004age.2"; class_code "j"; tss_id "TSS24648";
chr9	Cufflinks	exon	70475019	70475078	.	-	.	gene_id "XLOC_027238"; transcript_id "5_00075217"; exon_number "7"; gene_name "uc004age.2"; oId "upf3.21435.12"; nearest_ref "uc004age.2"; class_code "j"; tss_id "TSS24648";
chr9	Cufflinks	exon	70483188	70483279	.	-	.	gene_id "XLOC_027238"; transcript_id "5_00075217"; exon_number "8"; gene_name "uc004age.2"; oId "upf3.21435.12"; nearest_ref "uc004age.2"; class_code "j"; tss_id "TSS24648";
chr9	Cufflinks	exon	70484375	70484471	.	-	.	gene_id "XLOC_027238"; transcript_id "5_00075217"; exon_number "9"; gene_name "uc004age.2"; oId "upf3.21435.12"; nearest_ref "uc004age.2"; class_code "j"; tss_id "TSS24648";
chr9	Cufflinks	exon	70486793	70486879	.	-	.	gene_id "XLOC_027238"; transcript_id "5_00075217"; exon_number "10"; gene_name "uc004age.2"; oId "upf3.21435.12"; nearest_ref "uc004age.2"; class_code "j"; tss_id "TSS24648";
chr9	Cufflinks	exon	70489915	70490177	.	-	.	gene_id "XLOC_027238"; transcript_id "5_00075217"; exon_number "11"; gene_name "uc004age.2"; oId "upf3.21435.12"; nearest_ref "uc004age.2"; class_code "j"; tss_id "TSS24648";
chr9	Cufflinks	exon	70462296	70462418	.	-	.	gene_id "XLOC_027238"; transcript_id "5_00072285"; exon_number "1"; gene_name "uc010moe.1"; oId "uc010moe.1_ext"; nearest_ref "uc010moe.1"; class_code "="; tss_id "TSS24648";
chr9	Cufflinks	exon	70463031	70463075	.	-	.	gene_id "XLOC_027238"; transcript_id "5_00072285"; exon_number "2"; gene_name "uc010moe.1"; oId "uc010moe.1_ext"; nearest_ref "uc010moe.1"; class_code "="; tss_id "TSS24648";
chr9	Cufflinks	exon	70467484	70467530	.	-	.	gene_id "XLOC_027238"; transcript_id "5_00072285"; exon_number "3"; gene_name "uc010moe.1"; oId "uc010moe.1_ext"; nearest_ref "uc010moe.1"; class_code "="; tss_id "TSS24648";
chr9	Cufflinks	exon	70471001	70471140	.	-	.	gene_id "XLOC_027238"; transcript_id "5_00072285"; exon_number "4"; gene_name "uc010moe.1"; oId "uc010moe.1_ext"; nearest_ref "uc010moe.1"; class_code "="; tss_id "TSS24648";
chr9	Cufflinks	exon	70472572	70472659	.	-	.	gene_id "XLOC_027238"; transcript_id "5_00072285"; exon_number "5"; gene_name "uc010moe.1"; oId "uc010moe.1_ext"; nearest_ref "uc010moe.1"; class_code "="; tss_id "TSS24648";
chr9	Cufflinks	exon	70473437	70473474	.	-	.	gene_id "XLOC_027238"; transcript_id "5_00072285"; exon_number "6"; gene_name "uc010moe.1"; oId "uc010moe.1_ext"; nearest_ref "uc010moe.1"; class_code "="; tss_id "TSS24648";
chr9	Cufflinks	exon	70483188	70483279	.	-	.	gene_id "XLOC_027238"; transcript_id "5_00072285"; exon_number "7"; gene_name "uc010moe.1"; oId "uc010moe.1_ext"; nearest_ref "uc010moe.1"; class_code "="; tss_id "TSS24648";
chr9	Cufflinks	exon	70484375	70484471	.	-	.	gene_id "XLOC_027238"; transcript_id "5_00072285"; exon_number "8"; gene_name "uc010moe.1"; oId "uc010moe.1_ext"; nearest_ref "uc010moe.1"; class_code "="; tss_id "TSS24648";
chr9	Cufflinks	exon	70486793	70486879	.	-	.	gene_id "XLOC_027238"; transcript_id "5_00072285"; exon_number "9"; gene_name "uc010moe.1"; oId "uc010moe.1_ext"; nearest_ref "uc010moe.1"; class_code "="; tss_id "TSS24648";
chr9	Cufflinks	exon	70489915	70490208	.	-	.	gene_id "XLOC_027238"; transcript_id "5_00072285"; exon_number "10"; gene_name "uc010moe.1"; oId "uc010moe.1_ext"; nearest_ref "uc010moe.1"; class_code "="; tss_id "TSS24648";
chr9	hg19_knownGene	exon	70462296	70462418	.	-	.	gene_id "XLOC_027238"; transcript_id "5_00072286"; exon_number "1"; gene_name "uc004agd.1"; oId "uc004agd.1"; nearest_ref "uc004agd.1"; class_code "="; tss_id "TSS24652";
chr9	hg19_knownGene	exon	70463031	70463075	.	-	.	gene_id "XLOC_027238"; transcript_id "5_00072286"; exon_number "2"; gene_name "uc004agd.1"; oId "uc004agd.1"; nearest_ref "uc004agd.1"; class_code "="; tss_id "TSS24652";
chr9	hg19_knownGene	exon	70465708	70465794	.	-	.	gene_id "XLOC_027238"; transcript_id "5_00072286"; exon_number "3"; gene_name "uc004agd.1"; oId "uc004agd.1"; nearest_ref "uc004agd.1"; class_code "="; tss_id "TSS24652";
chr9	hg19_knownGene	exon	70467484	70467530	.	-	.	gene_id "XLOC_027238"; transcript_id "5_00072286"; exon_number "4"; gene_name "uc004agd.1"; oId "uc004agd.1"; nearest_ref "uc004agd.1"; class_code "="; tss_id "TSS24652";
chr9	hg19_knownGene	exon	70472572	70472659	.	-	.	gene_id "XLOC_027238"; transcript_id "5_00072286"; exon_number "5"; gene_name "uc004agd.1"; oId "uc004agd.1"; nearest_ref "uc004agd.1"; class_code "="; tss_id "TSS24652";
chr9	hg19_knownGene	exon	70473437	70473474	.	-	.	gene_id "XLOC_027238"; transcript_id "5_00072286"; exon_number "6"; gene_name "uc004agd.1"; oId "uc004agd.1"; nearest_ref "uc004agd.1"; class_code "="; tss_id "TSS24652";
chr9	hg19_knownGene	exon	70475019	70475078	.	-	.	gene_id "XLOC_027238"; transcript_id "5_00072286"; exon_number "7"; gene_name "uc004agd.1"; oId "uc004agd.1"; nearest_ref "uc004agd.1"; class_code "="; tss_id "TSS24652";
chr9	hg19_knownGene	exon	70483188	70483279	.	-	.	gene_id "XLOC_027238"; transcript_id "5_00072286"; exon_number "8"; gene_name "uc004agd.1"; oId "uc004agd.1"; nearest_ref "uc004agd.1"; class_code "="; tss_id "TSS24652";
chr9	hg19_knownGene	exon	70484375	70484471	.	-	.	gene_id "XLOC_027238"; transcript_id "5_00072286"; exon_number "9"; gene_name "uc004agd.1"; oId "uc004agd.1"; nearest_ref "uc004agd.1"; class_code "="; tss_id "TSS24652";
chr9	hg19_knownGene	exon	70486793	70486879	.	-	.	gene_id "XLOC_027238"; transcript_id "5_00072286"; exon_number "10"; gene_name "uc004agd.1"; oId "uc004agd.1"; nearest_ref "uc004agd.1"; class_code "="; tss_id "TSS24652";
chr9	hg19_knownGene	exon	70496974	70497102	.	-	.	gene_id "XLOC_027238"; transcript_id "5_00072286"; exon_number "11"; gene_name "uc004agd.1"; oId "uc004agd.1"; nearest_ref "uc004agd.1"; class_code "="; tss_id "TSS24652";
chr9	hg19_knownGene	exon	70499613	70499671	.	-	.	gene_id "XLOC_027238"; transcript_id "5_00072286"; exon_number "12"; gene_name "uc004agd.1"; oId "uc004agd.1"; nearest_ref "uc004agd.1"; class_code "="; tss_id "TSS24652";
chr9	hg19_knownGene	exon	70499910	70500063	.	-	.	gene_id "XLOC_027238"; transcript_id "5_00072286"; exon_number "13"; gene_name "uc004agd.1"; oId "uc004agd.1"; nearest_ref "uc004agd.1"; class_code "="; tss_id "TSS24652";
chr9	hg19_knownGene	exon	70484227	70484471	.	-	.	gene_id "XLOC_027238"; transcript_id "5_00072287"; exon_number "1"; gene_name "uc004age.2"; oId "uc004age.2"; nearest_ref "uc004age.2"; class_code "="; tss_id "TSS24648"; p_id "P24196";
chr9	hg19_knownGene	exon	70486793	70486879	.	-	.	gene_id "XLOC_027238"; transcript_id "5_00072287"; exon_number "2"; gene_name "uc004age.2"; oId "uc004age.2"; nearest_ref "uc004age.2"; class_code "="; tss_id "TSS24648"; p_id "P24196";
chr9	hg19_knownGene	exon	70489915	70490177	.	-	.	gene_id "XLOC_027238"; transcript_id "5_00072287"; exon_number "3"; gene_name "uc004age.2"; oId "uc004age.2"; nearest_ref "uc004age.2"; class_code "="; tss_id "TSS24648"; p_id "P24196";
chr9	Cufflinks	exon	70334921	70335014	.	-	.	gene_id "XLOC_027239"; transcript_id "5_00074425"; exon_number "1"; gene_name "uc011lrl.1"; oId "SC4.31783.1"; nearest_ref "uc011lrl.1"; class_code "i"; tss_id "TSS24653";
chr9	Cufflinks	exon	70335929	70336051	.	-	.	gene_id "XLOC_027239"; transcript_id "5_00074425"; exon_number "2"; gene_name "uc011lrl.1"; oId "SC4.31783.1"; nearest_ref "uc011lrl.1"; class_code "i"; tss_id "TSS24653";
chr9	Cufflinks	exon	70337158	70337216	.	-	.	gene_id "XLOC_027239"; transcript_id "5_00074425"; exon_number "3"; gene_name "uc011lrl.1"; oId "SC4.31783.1"; nearest_ref "uc011lrl.1"; class_code "i"; tss_id "TSS24653";
chr9	Cufflinks	exon	70337463	70337473	.	-	.	gene_id "XLOC_027239"; transcript_id "5_00074425"; exon_number "4"; gene_name "uc011lrl.1"; oId "SC4.31783.1"; nearest_ref "uc011lrl.1"; class_code "i"; tss_id "TSS24653";
chr9	Cufflinks	exon	70335936	70336051	.	-	.	gene_id "XLOC_027239"; transcript_id "5_00076317"; exon_number "1"; gene_name "uc011lrl.1"; oId "upf1_r4.37896.1"; nearest_ref "uc011lrl.1"; class_code "i"; tss_id "TSS24653";
chr9	Cufflinks	exon	70337158	70337216	.	-	.	gene_id "XLOC_027239"; transcript_id "5_00076317"; exon_number "2"; gene_name "uc011lrl.1"; oId "upf1_r4.37896.1"; nearest_ref "uc011lrl.1"; class_code "i"; tss_id "TSS24653";
chr9	Cufflinks	exon	70337504	70337540	.	-	.	gene_id "XLOC_027239"; transcript_id "5_00076317"; exon_number "3"; gene_name "uc011lrl.1"; oId "upf1_r4.37896.1"; nearest_ref "uc011lrl.1"; class_code "i"; tss_id "TSS24653";
chr9	hg19_knownGene	exon	70364020	70364506	.	-	.	gene_id "XLOC_027240"; transcript_id "5_00072275"; exon_number "1"; gene_name "uc010mod.2"; oId "uc010mod.2"; nearest_ref "uc010mod.2"; class_code "="; tss_id "TSS24654";
chr9	hg19_knownGene	exon	70364998	70365134	.	-	.	gene_id "XLOC_027240"; transcript_id "5_00072275"; exon_number "2"; gene_name "uc010mod.2"; oId "uc010mod.2"; nearest_ref "uc010mod.2"; class_code "="; tss_id "TSS24654";
chr9	hg19_knownGene	exon	70366918	70367321	.	-	.	gene_id "XLOC_027240"; transcript_id "5_00072275"; exon_number "3"; gene_name "uc010mod.2"; oId "uc010mod.2"; nearest_ref "uc010mod.2"; class_code "="; tss_id "TSS24654";
chr9	hg19_knownGene	exon	70367574	70367724	.	-	.	gene_id "XLOC_027240"; transcript_id "5_00072275"; exon_number "4"; gene_name "uc010mod.2"; oId "uc010mod.2"; nearest_ref "uc010mod.2"; class_code "="; tss_id "TSS24654";
chr9	hg19_knownGene	exon	70374843	70374924	.	-	.	gene_id "XLOC_027240"; transcript_id "5_00072275"; exon_number "5"; gene_name "uc010mod.2"; oId "uc010mod.2"; nearest_ref "uc010mod.2"; class_code "="; tss_id "TSS24654";
chr9	Cufflinks	exon	70426623	70429731	.	-	.	gene_id "XLOC_027241"; transcript_id "5_00072276"; exon_number "1"; gene_name "uc004afx.1"; oId "uc004afx.1"; nearest_ref "uc004afx.1"; class_code "c";
chr9	Cufflinks	exon	70597244	70598086	.	-	.	gene_id "XLOC_027242"; transcript_id "5_00074426"; exon_number "1"; oId "SC4.31720.1"; class_code "u";
chr9	Cufflinks	exon	70631188	70632277	.	-	.	gene_id "XLOC_027243"; transcript_id "5_00074427"; exon_number "1"; oId "SC4.31726.1"; class_code "u";
chr9	Cufflinks	exon	70644794	70646508	.	-	.	gene_id "XLOC_027244"; transcript_id "5_00072288"; exon_number "1"; gene_name "uc004agf.2"; oId "SC3.20399.1"; nearest_ref "uc004agf.2"; class_code "x";
chr9	hg19_knownGene	exon	70970111	70970521	.	-	.	gene_id "XLOC_027245"; transcript_id "5_00072289"; exon_number "1"; gene_name "uc004agp.2"; oId "uc004agp.2"; nearest_ref "uc004agp.2"; class_code "="; tss_id "TSS24655";
chr9	hg19_knownGene	exon	70972639	70972757	.	-	.	gene_id "XLOC_027245"; transcript_id "5_00072289"; exon_number "2"; gene_name "uc004agp.2"; oId "uc004agp.2"; nearest_ref "uc004agp.2"; class_code "="; tss_id "TSS24655";
chr9	hg19_knownGene	exon	71151500	71152409	.	-	.	gene_id "XLOC_027246"; transcript_id "5_00072290"; exon_number "1"; gene_name "uc004agt.2"; oId "uc004agt.2"; nearest_ref "uc004agt.2"; class_code "="; tss_id "TSS24656"; p_id "P24200";
chr9	hg19_knownGene	exon	71155453	71155783	.	-	.	gene_id "XLOC_027246"; transcript_id "5_00072290"; exon_number "2"; gene_name "uc004agt.2"; oId "uc004agt.2"; nearest_ref "uc004agt.2"; class_code "="; tss_id "TSS24656"; p_id "P24200";
chr9	hg19_knownGene	exon	71568004	71569861	.	-	.	gene_id "XLOC_027247"; transcript_id "5_00072291"; exon_number "1"; gene_name "uc004agx.1"; oId "uc004agx.1"; nearest_ref "uc004agx.1"; class_code "="; tss_id "TSS24657";
chr9	hg19_knownGene	exon	71571942	71572127	.	-	.	gene_id "XLOC_027247"; transcript_id "5_00072291"; exon_number "2"; gene_name "uc004agx.1"; oId "uc004agx.1"; nearest_ref "uc004agx.1"; class_code "="; tss_id "TSS24657";
chr9	hg19_knownGene	exon	71590580	71590757	.	-	.	gene_id "XLOC_027247"; transcript_id "5_00072291"; exon_number "3"; gene_name "uc004agx.1"; oId "uc004agx.1"; nearest_ref "uc004agx.1"; class_code "="; tss_id "TSS24657";
chr9	Cufflinks	exon	71627456	71629039	.	-	.	gene_id "XLOC_027248"; transcript_id "5_00072292"; exon_number "1"; gene_name "uc004agy.2"; oId "uc004agy.2"; nearest_ref "uc004agy.2"; class_code "c";
chr9	Cufflinks	exon	71722858	71723101	.	-	.	gene_id "XLOC_027249"; transcript_id "5_00072293"; exon_number "1"; oId "SC4.31756.1"; class_code ".";
chr9	hg19_knownGene	exon	71780235	71782388	.	-	.	gene_id "XLOC_027250"; transcript_id "5_00072294"; exon_number "1"; gene_name "uc004ahc.1"; oId "uc004ahc.1"; nearest_ref "uc004ahc.1"; class_code "="; tss_id "TSS24658";
chr9	hg19_knownGene	exon	71785572	71785971	.	-	.	gene_id "XLOC_027250"; transcript_id "5_00072294"; exon_number "2"; gene_name "uc004ahc.1"; oId "uc004ahc.1"; nearest_ref "uc004ahc.1"; class_code "="; tss_id "TSS24658";
chr9	hg19_knownGene	exon	72042449	72046314	.	-	.	gene_id "XLOC_027251"; transcript_id "5_00072295"; exon_number "1"; gene_name "uc004ahh.2"; oId "uc004ahh.2"; nearest_ref "uc004ahh.2"; class_code "="; tss_id "TSS24659"; p_id "P24201";
chr9	hg19_knownGene	exon	72047452	72047592	.	-	.	gene_id "XLOC_027251"; transcript_id "5_00072295"; exon_number "2"; gene_name "uc004ahh.2"; oId "uc004ahh.2"; nearest_ref "uc004ahh.2"; class_code "="; tss_id "TSS24659"; p_id "P24201";
chr9	hg19_knownGene	exon	72055912	72056031	.	-	.	gene_id "XLOC_027251"; transcript_id "5_00072295"; exon_number "3"; gene_name "uc004ahh.2"; oId "uc004ahh.2"; nearest_ref "uc004ahh.2"; class_code "="; tss_id "TSS24659"; p_id "P24201";
chr9	hg19_knownGene	exon	72064500	72064712	.	-	.	gene_id "XLOC_027251"; transcript_id "5_00072295"; exon_number "4"; gene_name "uc004ahh.2"; oId "uc004ahh.2"; nearest_ref "uc004ahh.2"; class_code "="; tss_id "TSS24659"; p_id "P24201";
chr9	hg19_knownGene	exon	72067038	72067217	.	-	.	gene_id "XLOC_027251"; transcript_id "5_00072295"; exon_number "5"; gene_name "uc004ahh.2"; oId "uc004ahh.2"; nearest_ref "uc004ahh.2"; class_code "="; tss_id "TSS24659"; p_id "P24201";
chr9	hg19_knownGene	exon	72071163	72071348	.	-	.	gene_id "XLOC_027251"; transcript_id "5_00072295"; exon_number "6"; gene_name "uc004ahh.2"; oId "uc004ahh.2"; nearest_ref "uc004ahh.2"; class_code "="; tss_id "TSS24659"; p_id "P24201";
chr9	hg19_knownGene	exon	72071969	72072055	.	-	.	gene_id "XLOC_027251"; transcript_id "5_00072295"; exon_number "7"; gene_name "uc004ahh.2"; oId "uc004ahh.2"; nearest_ref "uc004ahh.2"; class_code "="; tss_id "TSS24659"; p_id "P24201";
chr9	hg19_knownGene	exon	72073072	72073104	.	-	.	gene_id "XLOC_027251"; transcript_id "5_00072295"; exon_number "8"; gene_name "uc004ahh.2"; oId "uc004ahh.2"; nearest_ref "uc004ahh.2"; class_code "="; tss_id "TSS24659"; p_id "P24201";
chr9	hg19_knownGene	exon	72082739	72082884	.	-	.	gene_id "XLOC_027251"; transcript_id "5_00072295"; exon_number "9"; gene_name "uc004ahh.2"; oId "uc004ahh.2"; nearest_ref "uc004ahh.2"; class_code "="; tss_id "TSS24659"; p_id "P24201";
chr9	hg19_knownGene	exon	72086572	72086611	.	-	.	gene_id "XLOC_027251"; transcript_id "5_00072295"; exon_number "10"; gene_name "uc004ahh.2"; oId "uc004ahh.2"; nearest_ref "uc004ahh.2"; class_code "="; tss_id "TSS24659"; p_id "P24201";
chr9	hg19_knownGene	exon	72090964	72091059	.	-	.	gene_id "XLOC_027251"; transcript_id "5_00072295"; exon_number "11"; gene_name "uc004ahh.2"; oId "uc004ahh.2"; nearest_ref "uc004ahh.2"; class_code "="; tss_id "TSS24659"; p_id "P24201";
chr9	hg19_knownGene	exon	72130927	72132195	.	-	.	gene_id "XLOC_027251"; transcript_id "5_00072295"; exon_number "12"; gene_name "uc004ahh.2"; oId "uc004ahh.2"; nearest_ref "uc004ahh.2"; class_code "="; tss_id "TSS24659"; p_id "P24201";
chr9	hg19_knownGene	exon	72287069	72287275	.	-	.	gene_id "XLOC_027251"; transcript_id "5_00072295"; exon_number "13"; gene_name "uc004ahh.2"; oId "uc004ahh.2"; nearest_ref "uc004ahh.2"; class_code "="; tss_id "TSS24659"; p_id "P24201";
chr9	hg19_knownGene	exon	72324439	72333484	.	-	.	gene_id "XLOC_027252"; transcript_id "5_00072296"; exon_number "1"; gene_name "uc004ahj.3"; oId "uc004ahj.3"; nearest_ref "uc004ahj.3"; class_code "="; tss_id "TSS24661"; p_id "P24203";
chr9	hg19_knownGene	exon	72333566	72333600	.	-	.	gene_id "XLOC_027252"; transcript_id "5_00072296"; exon_number "2"; gene_name "uc004ahj.3"; oId "uc004ahj.3"; nearest_ref "uc004ahj.3"; class_code "="; tss_id "TSS24661"; p_id "P24203";
chr9	hg19_knownGene	exon	72338242	72338546	.	-	.	gene_id "XLOC_027252"; transcript_id "5_00072296"; exon_number "3"; gene_name "uc004ahj.3"; oId "uc004ahj.3"; nearest_ref "uc004ahj.3"; class_code "="; tss_id "TSS24661"; p_id "P24203";
chr9	hg19_knownGene	exon	72347055	72347268	.	-	.	gene_id "XLOC_027252"; transcript_id "5_00072296"; exon_number "4"; gene_name "uc004ahj.3"; oId "uc004ahj.3"; nearest_ref "uc004ahj.3"; class_code "="; tss_id "TSS24661"; p_id "P24203";
chr9	hg19_knownGene	exon	72349066	72349170	.	-	.	gene_id "XLOC_027252"; transcript_id "5_00072296"; exon_number "5"; gene_name "uc004ahj.3"; oId "uc004ahj.3"; nearest_ref "uc004ahj.3"; class_code "="; tss_id "TSS24661"; p_id "P24203";
chr9	hg19_knownGene	exon	72356708	72356774	.	-	.	gene_id "XLOC_027252"; transcript_id "5_00072296"; exon_number "6"; gene_name "uc004ahj.3"; oId "uc004ahj.3"; nearest_ref "uc004ahj.3"; class_code "="; tss_id "TSS24661"; p_id "P24203";
chr9	hg19_knownGene	exon	72365697	72365866	.	-	.	gene_id "XLOC_027252"; transcript_id "5_00072296"; exon_number "7"; gene_name "uc004ahj.3"; oId "uc004ahj.3"; nearest_ref "uc004ahj.3"; class_code "="; tss_id "TSS24661"; p_id "P24203";
chr9	hg19_knownGene	exon	72374769	72374876	.	-	.	gene_id "XLOC_027252"; transcript_id "5_00072296"; exon_number "8"; gene_name "uc004ahj.3"; oId "uc004ahj.3"; nearest_ref "uc004ahj.3"; class_code "="; tss_id "TSS24661"; p_id "P24203";
chr9	Cufflinks	exon	72324439	72333481	.	-	.	gene_id "XLOC_027252"; transcript_id "5_00075220"; exon_number "1"; gene_name "uc004ahi.2"; oId "upf3.21390.2"; nearest_ref "uc004ahi.2"; class_code "j"; tss_id "TSS24661";
chr9	Cufflinks	exon	72333566	72333600	.	-	.	gene_id "XLOC_027252"; transcript_id "5_00075220"; exon_number "2"; gene_name "uc004ahi.2"; oId "upf3.21390.2"; nearest_ref "uc004ahi.2"; class_code "j"; tss_id "TSS24661";
chr9	Cufflinks	exon	72347055	72347268	.	-	.	gene_id "XLOC_027252"; transcript_id "5_00075220"; exon_number "3"; gene_name "uc004ahi.2"; oId "upf3.21390.2"; nearest_ref "uc004ahi.2"; class_code "j"; tss_id "TSS24661";
chr9	Cufflinks	exon	72349066	72349170	.	-	.	gene_id "XLOC_027252"; transcript_id "5_00075220"; exon_number "4"; gene_name "uc004ahi.2"; oId "upf3.21390.2"; nearest_ref "uc004ahi.2"; class_code "j"; tss_id "TSS24661";
chr9	Cufflinks	exon	72374769	72374878	.	-	.	gene_id "XLOC_027252"; transcript_id "5_00075220"; exon_number "5"; gene_name "uc004ahi.2"; oId "upf3.21390.2"; nearest_ref "uc004ahi.2"; class_code "j"; tss_id "TSS24661";
chr9	Cufflinks	exon	72324439	72333600	.	-	.	gene_id "XLOC_027252"; transcript_id "5_00074431"; exon_number "1"; gene_name "uc004ahj.3"; oId "SC4.31759.4"; nearest_ref "uc004ahj.3"; class_code "c"; tss_id "TSS24661";
chr9	Cufflinks	exon	72338242	72338546	.	-	.	gene_id "XLOC_027252"; transcript_id "5_00074431"; exon_number "2"; gene_name "uc004ahj.3"; oId "SC4.31759.4"; nearest_ref "uc004ahj.3"; class_code "c"; tss_id "TSS24661";
chr9	Cufflinks	exon	72347055	72347268	.	-	.	gene_id "XLOC_027252"; transcript_id "5_00074431"; exon_number "3"; gene_name "uc004ahj.3"; oId "SC4.31759.4"; nearest_ref "uc004ahj.3"; class_code "c"; tss_id "TSS24661";
chr9	Cufflinks	exon	72349066	72349170	.	-	.	gene_id "XLOC_027252"; transcript_id "5_00074431"; exon_number "4"; gene_name "uc004ahj.3"; oId "SC4.31759.4"; nearest_ref "uc004ahj.3"; class_code "c"; tss_id "TSS24661";
chr9	Cufflinks	exon	72356708	72356774	.	-	.	gene_id "XLOC_027252"; transcript_id "5_00074431"; exon_number "5"; gene_name "uc004ahj.3"; oId "SC4.31759.4"; nearest_ref "uc004ahj.3"; class_code "c"; tss_id "TSS24661";
chr9	Cufflinks	exon	72365697	72365866	.	-	.	gene_id "XLOC_027252"; transcript_id "5_00074431"; exon_number "6"; gene_name "uc004ahj.3"; oId "SC4.31759.4"; nearest_ref "uc004ahj.3"; class_code "c"; tss_id "TSS24661";
chr9	Cufflinks	exon	72374769	72374908	.	-	.	gene_id "XLOC_027252"; transcript_id "5_00074431"; exon_number "7"; gene_name "uc004ahj.3"; oId "SC4.31759.4"; nearest_ref "uc004ahj.3"; class_code "c"; tss_id "TSS24661";
chr9	Cufflinks	exon	72324439	72333481	.	-	.	gene_id "XLOC_027252"; transcript_id "5_00074429"; exon_number "1"; gene_name "uc004ahi.2"; oId "SC4.31759.2"; nearest_ref "uc004ahi.2"; class_code "j"; tss_id "TSS24661";
chr9	Cufflinks	exon	72333566	72333600	.	-	.	gene_id "XLOC_027252"; transcript_id "5_00074429"; exon_number "2"; gene_name "uc004ahi.2"; oId "SC4.31759.2"; nearest_ref "uc004ahi.2"; class_code "j"; tss_id "TSS24661";
chr9	Cufflinks	exon	72338242	72338546	.	-	.	gene_id "XLOC_027252"; transcript_id "5_00074429"; exon_number "3"; gene_name "uc004ahi.2"; oId "SC4.31759.2"; nearest_ref "uc004ahi.2"; class_code "j"; tss_id "TSS24661";
chr9	Cufflinks	exon	72347055	72347268	.	-	.	gene_id "XLOC_027252"; transcript_id "5_00074429"; exon_number "4"; gene_name "uc004ahi.2"; oId "SC4.31759.2"; nearest_ref "uc004ahi.2"; class_code "j"; tss_id "TSS24661";
chr9	Cufflinks	exon	72349066	72349170	.	-	.	gene_id "XLOC_027252"; transcript_id "5_00074429"; exon_number "5"; gene_name "uc004ahi.2"; oId "SC4.31759.2"; nearest_ref "uc004ahi.2"; class_code "j"; tss_id "TSS24661";
chr9	Cufflinks	exon	72356708	72356774	.	-	.	gene_id "XLOC_027252"; transcript_id "5_00074429"; exon_number "6"; gene_name "uc004ahi.2"; oId "SC4.31759.2"; nearest_ref "uc004ahi.2"; class_code "j"; tss_id "TSS24661";
chr9	Cufflinks	exon	72365697	72365866	.	-	.	gene_id "XLOC_027252"; transcript_id "5_00074429"; exon_number "7"; gene_name "uc004ahi.2"; oId "SC4.31759.2"; nearest_ref "uc004ahi.2"; class_code "j"; tss_id "TSS24661";
chr9	Cufflinks	exon	72374769	72374908	.	-	.	gene_id "XLOC_027252"; transcript_id "5_00074429"; exon_number "8"; gene_name "uc004ahi.2"; oId "SC4.31759.2"; nearest_ref "uc004ahi.2"; class_code "j"; tss_id "TSS24661";
chr9	hg19_knownGene	exon	72324442	72333600	.	-	.	gene_id "XLOC_027252"; transcript_id "5_00072297"; exon_number "1"; gene_name "uc004ahi.2"; oId "uc004ahi.2"; nearest_ref "uc004ahi.2"; class_code "="; tss_id "TSS24661"; p_id "P24202";
chr9	hg19_knownGene	exon	72338242	72338546	.	-	.	gene_id "XLOC_027252"; transcript_id "5_00072297"; exon_number "2"; gene_name "uc004ahi.2"; oId "uc004ahi.2"; nearest_ref "uc004ahi.2"; class_code "="; tss_id "TSS24661"; p_id "P24202";
chr9	hg19_knownGene	exon	72347055	72347268	.	-	.	gene_id "XLOC_027252"; transcript_id "5_00072297"; exon_number "3"; gene_name "uc004ahi.2"; oId "uc004ahi.2"; nearest_ref "uc004ahi.2"; class_code "="; tss_id "TSS24661"; p_id "P24202";
chr9	hg19_knownGene	exon	72349066	72349170	.	-	.	gene_id "XLOC_027252"; transcript_id "5_00072297"; exon_number "4"; gene_name "uc004ahi.2"; oId "uc004ahi.2"; nearest_ref "uc004ahi.2"; class_code "="; tss_id "TSS24661"; p_id "P24202";
chr9	hg19_knownGene	exon	72374769	72374876	.	-	.	gene_id "XLOC_027252"; transcript_id "5_00072297"; exon_number "5"; gene_name "uc004ahi.2"; oId "uc004ahi.2"; nearest_ref "uc004ahi.2"; class_code "="; tss_id "TSS24661"; p_id "P24202";
chr9	Cufflinks	exon	72372749	72373305	.	-	.	gene_id "XLOC_027253"; transcript_id "5_00074432"; exon_number "1"; gene_name "uc004ahi.2"; oId "SC4.31760.1"; nearest_ref "uc004ahi.2"; class_code "i";
chr9	hg19_knownGene	exon	72434323	72435180	.	-	.	gene_id "XLOC_027254"; transcript_id "5_00072298"; exon_number "1"; gene_name "uc004ahk.2"; oId "uc004ahk.2"; nearest_ref "uc004ahk.2"; class_code "="; tss_id "TSS24662";
chr9	hg19_knownGene	exon	72435469	72435583	.	-	.	gene_id "XLOC_027254"; transcript_id "5_00072298"; exon_number "2"; gene_name "uc004ahk.2"; oId "uc004ahk.2"; nearest_ref "uc004ahk.2"; class_code "="; tss_id "TSS24662";
chr9	Cufflinks	exon	72653816	72654015	.	-	.	gene_id "XLOC_027255"; transcript_id "5_00076322"; exon_number "1"; oId "upf1_r4.37805.1"; class_code "u";
chr9	Cufflinks	exon	72654092	72654312	.	-	.	gene_id "XLOC_027256"; transcript_id "5_00074433"; exon_number "1"; oId "SC4.31744.1"; class_code "u";
chr9	hg19_knownGene	exon	72768050	72769157	.	-	.	gene_id "XLOC_027257"; transcript_id "5_00072299"; exon_number "1"; gene_name "uc004aho.1"; oId "uc004aho.1"; nearest_ref "uc004aho.1"; class_code "="; tss_id "TSS24663";
chr9	hg19_knownGene	exon	72772428	72772658	.	-	.	gene_id "XLOC_027257"; transcript_id "5_00072299"; exon_number "2"; gene_name "uc004aho.1"; oId "uc004aho.1"; nearest_ref "uc004aho.1"; class_code "="; tss_id "TSS24663";
chr9	hg19_knownGene	exon	72785954	72786040	.	-	.	gene_id "XLOC_027257"; transcript_id "5_00072299"; exon_number "3"; gene_name "uc004aho.1"; oId "uc004aho.1"; nearest_ref "uc004aho.1"; class_code "="; tss_id "TSS24663";
chr9	hg19_knownGene	exon	72790671	72790804	.	-	.	gene_id "XLOC_027257"; transcript_id "5_00072299"; exon_number "4"; gene_name "uc004aho.1"; oId "uc004aho.1"; nearest_ref "uc004aho.1"; class_code "="; tss_id "TSS24663";
chr9	hg19_knownGene	exon	72784559	72786040	.	-	.	gene_id "XLOC_027257"; transcript_id "5_00072300"; exon_number "1"; gene_name "uc004ahp.1"; oId "uc004ahp.1"; nearest_ref "uc004ahp.1"; class_code "="; tss_id "TSS24663";
chr9	hg19_knownGene	exon	72787476	72787783	.	-	.	gene_id "XLOC_027257"; transcript_id "5_00072300"; exon_number "2"; gene_name "uc004ahp.1"; oId "uc004ahp.1"; nearest_ref "uc004ahp.1"; class_code "="; tss_id "TSS24663";
chr9	hg19_knownGene	exon	72790671	72790804	.	-	.	gene_id "XLOC_027257"; transcript_id "5_00072300"; exon_number "3"; gene_name "uc004ahp.1"; oId "uc004ahp.1"; nearest_ref "uc004ahp.1"; class_code "="; tss_id "TSS24663";
chr9	hg19_knownGene	exon	72808914	72809471	.	-	.	gene_id "XLOC_027258"; transcript_id "5_00072301"; exon_number "1"; gene_name "uc004ahq.1"; oId "uc004ahq.1"; nearest_ref "uc004ahq.1"; class_code "="; tss_id "TSS24664";
chr9	hg19_knownGene	exon	72831202	72831337	.	-	.	gene_id "XLOC_027258"; transcript_id "5_00072301"; exon_number "2"; gene_name "uc004ahq.1"; oId "uc004ahq.1"; nearest_ref "uc004ahq.1"; class_code "="; tss_id "TSS24664";
chr9	hg19_knownGene	exon	72833231	72833401	.	-	.	gene_id "XLOC_027258"; transcript_id "5_00072301"; exon_number "3"; gene_name "uc004ahq.1"; oId "uc004ahq.1"; nearest_ref "uc004ahq.1"; class_code "="; tss_id "TSS24664";
chr9	hg19_knownGene	exon	72872831	72873782	.	-	.	gene_id "XLOC_027258"; transcript_id "5_00072301"; exon_number "4"; gene_name "uc004ahq.1"; oId "uc004ahq.1"; nearest_ref "uc004ahq.1"; class_code "="; tss_id "TSS24664";
chr9	Cufflinks	exon	72824703	72824921	.	-	.	gene_id "XLOC_027259"; transcript_id "5_00076323"; exon_number "1"; gene_name "uc004ahq.1"; oId "upf1_r4.37817.1"; nearest_ref "uc004ahq.1"; class_code "i";
chr9	hg19_knownGene	exon	72999515	73002921	.	-	.	gene_id "XLOC_027260"; transcript_id "5_00072302"; exon_number "1"; gene_name "uc004aht.2"; oId "uc004aht.2"; nearest_ref "uc004aht.2"; class_code "="; tss_id "TSS24665"; p_id "P24204";
chr9	hg19_knownGene	exon	73027775	73029573	.	-	.	gene_id "XLOC_027260"; transcript_id "5_00072302"; exon_number "2"; gene_name "uc004aht.2"; oId "uc004aht.2"; nearest_ref "uc004aht.2"; class_code "="; tss_id "TSS24665"; p_id "P24204";
chr9	hg19_knownGene	exon	73149968	73152321	.	-	.	gene_id "XLOC_027261"; transcript_id "5_00072304"; exon_number "1"; gene_name "uc004ahv.2"; oId "uc004ahv.2"; nearest_ref "uc004ahv.2"; class_code "="; tss_id "TSS24666"; p_id "P24208";
chr9	hg19_knownGene	exon	73164458	73164590	.	-	.	gene_id "XLOC_027261"; transcript_id "5_00072304"; exon_number "2"; gene_name "uc004ahv.2"; oId "uc004ahv.2"; nearest_ref "uc004ahv.2"; class_code "="; tss_id "TSS24666"; p_id "P24208";
chr9	hg19_knownGene	exon	73167760	73167959	.	-	.	gene_id "XLOC_027261"; transcript_id "5_00072304"; exon_number "3"; gene_name "uc004ahv.2"; oId "uc004ahv.2"; nearest_ref "uc004ahv.2"; class_code "="; tss_id "TSS24666"; p_id "P24208";
chr9	hg19_knownGene	exon	73168076	73168226	.	-	.	gene_id "XLOC_027261"; transcript_id "5_00072304"; exon_number "4"; gene_name "uc004ahv.2"; oId "uc004ahv.2"; nearest_ref "uc004ahv.2"; class_code "="; tss_id "TSS24666"; p_id "P24208";
chr9	hg19_knownGene	exon	73205947	73206121	.	-	.	gene_id "XLOC_027261"; transcript_id "5_00072304"; exon_number "5"; gene_name "uc004ahv.2"; oId "uc004ahv.2"; nearest_ref "uc004ahv.2"; class_code "="; tss_id "TSS24666"; p_id "P24208";
chr9	hg19_knownGene	exon	73213335	73213586	.	-	.	gene_id "XLOC_027261"; transcript_id "5_00072304"; exon_number "6"; gene_name "uc004ahv.2"; oId "uc004ahv.2"; nearest_ref "uc004ahv.2"; class_code "="; tss_id "TSS24666"; p_id "P24208";
chr9	hg19_knownGene	exon	73218258	73218386	.	-	.	gene_id "XLOC_027261"; transcript_id "5_00072304"; exon_number "7"; gene_name "uc004ahv.2"; oId "uc004ahv.2"; nearest_ref "uc004ahv.2"; class_code "="; tss_id "TSS24666"; p_id "P24208";
chr9	hg19_knownGene	exon	73225525	73225665	.	-	.	gene_id "XLOC_027261"; transcript_id "5_00072304"; exon_number "8"; gene_name "uc004ahv.2"; oId "uc004ahv.2"; nearest_ref "uc004ahv.2"; class_code "="; tss_id "TSS24666"; p_id "P24208";
chr9	hg19_knownGene	exon	73230824	73230991	.	-	.	gene_id "XLOC_027261"; transcript_id "5_00072304"; exon_number "9"; gene_name "uc004ahv.2"; oId "uc004ahv.2"; nearest_ref "uc004ahv.2"; class_code "="; tss_id "TSS24666"; p_id "P24208";
chr9	hg19_knownGene	exon	73233783	73234011	.	-	.	gene_id "XLOC_027261"; transcript_id "5_00072304"; exon_number "10"; gene_name "uc004ahv.2"; oId "uc004ahv.2"; nearest_ref "uc004ahv.2"; class_code "="; tss_id "TSS24666"; p_id "P24208";
chr9	hg19_knownGene	exon	73234992	73235281	.	-	.	gene_id "XLOC_027261"; transcript_id "5_00072304"; exon_number "11"; gene_name "uc004ahv.2"; oId "uc004ahv.2"; nearest_ref "uc004ahv.2"; class_code "="; tss_id "TSS24666"; p_id "P24208";
chr9	hg19_knownGene	exon	73240107	73240247	.	-	.	gene_id "XLOC_027261"; transcript_id "5_00072304"; exon_number "12"; gene_name "uc004ahv.2"; oId "uc004ahv.2"; nearest_ref "uc004ahv.2"; class_code "="; tss_id "TSS24666"; p_id "P24208";
chr9	hg19_knownGene	exon	73250127	73250177	.	-	.	gene_id "XLOC_027261"; transcript_id "5_00072304"; exon_number "13"; gene_name "uc004ahv.2"; oId "uc004ahv.2"; nearest_ref "uc004ahv.2"; class_code "="; tss_id "TSS24666"; p_id "P24208";
chr9	hg19_knownGene	exon	73254030	73254110	.	-	.	gene_id "XLOC_027261"; transcript_id "5_00072304"; exon_number "14"; gene_name "uc004ahv.2"; oId "uc004ahv.2"; nearest_ref "uc004ahv.2"; class_code "="; tss_id "TSS24666"; p_id "P24208";
chr9	hg19_knownGene	exon	73255476	73255576	.	-	.	gene_id "XLOC_027261"; transcript_id "5_00072304"; exon_number "15"; gene_name "uc004ahv.2"; oId "uc004ahv.2"; nearest_ref "uc004ahv.2"; class_code "="; tss_id "TSS24666"; p_id "P24208";
chr9	hg19_knownGene	exon	73296422	73296494	.	-	.	gene_id "XLOC_027261"; transcript_id "5_00072304"; exon_number "16"; gene_name "uc004ahv.2"; oId "uc004ahv.2"; nearest_ref "uc004ahv.2"; class_code "="; tss_id "TSS24666"; p_id "P24208";
chr9	hg19_knownGene	exon	73376517	73376640	.	-	.	gene_id "XLOC_027261"; transcript_id "5_00072304"; exon_number "17"; gene_name "uc004ahv.2"; oId "uc004ahv.2"; nearest_ref "uc004ahv.2"; class_code "="; tss_id "TSS24666"; p_id "P24208";
chr9	hg19_knownGene	exon	73399021	73399195	.	-	.	gene_id "XLOC_027261"; transcript_id "5_00072304"; exon_number "18"; gene_name "uc004ahv.2"; oId "uc004ahv.2"; nearest_ref "uc004ahv.2"; class_code "="; tss_id "TSS24666"; p_id "P24208";
chr9	hg19_knownGene	exon	73442763	73442934	.	-	.	gene_id "XLOC_027261"; transcript_id "5_00072304"; exon_number "19"; gene_name "uc004ahv.2"; oId "uc004ahv.2"; nearest_ref "uc004ahv.2"; class_code "="; tss_id "TSS24666"; p_id "P24208";
chr9	hg19_knownGene	exon	73457919	73458043	.	-	.	gene_id "XLOC_027261"; transcript_id "5_00072304"; exon_number "20"; gene_name "uc004ahv.2"; oId "uc004ahv.2"; nearest_ref "uc004ahv.2"; class_code "="; tss_id "TSS24666"; p_id "P24208";
chr9	hg19_knownGene	exon	73461294	73461507	.	-	.	gene_id "XLOC_027261"; transcript_id "5_00072304"; exon_number "21"; gene_name "uc004ahv.2"; oId "uc004ahv.2"; nearest_ref "uc004ahv.2"; class_code "="; tss_id "TSS24666"; p_id "P24208";
chr9	hg19_knownGene	exon	73149968	73152321	.	-	.	gene_id "XLOC_027261"; transcript_id "5_00072303"; exon_number "1"; gene_name "uc004ahu.2"; oId "uc004ahu.2"; nearest_ref "uc004ahu.2"; class_code "="; tss_id "TSS24666"; p_id "P24207";
chr9	hg19_knownGene	exon	73164458	73164590	.	-	.	gene_id "XLOC_027261"; transcript_id "5_00072303"; exon_number "2"; gene_name "uc004ahu.2"; oId "uc004ahu.2"; nearest_ref "uc004ahu.2"; class_code "="; tss_id "TSS24666"; p_id "P24207";
chr9	hg19_knownGene	exon	73167760	73167959	.	-	.	gene_id "XLOC_027261"; transcript_id "5_00072303"; exon_number "3"; gene_name "uc004ahu.2"; oId "uc004ahu.2"; nearest_ref "uc004ahu.2"; class_code "="; tss_id "TSS24666"; p_id "P24207";
chr9	hg19_knownGene	exon	73168076	73168226	.	-	.	gene_id "XLOC_027261"; transcript_id "5_00072303"; exon_number "4"; gene_name "uc004ahu.2"; oId "uc004ahu.2"; nearest_ref "uc004ahu.2"; class_code "="; tss_id "TSS24666"; p_id "P24207";
chr9	hg19_knownGene	exon	73205911	73206121	.	-	.	gene_id "XLOC_027261"; transcript_id "5_00072303"; exon_number "5"; gene_name "uc004ahu.2"; oId "uc004ahu.2"; nearest_ref "uc004ahu.2"; class_code "="; tss_id "TSS24666"; p_id "P24207";
chr9	hg19_knownGene	exon	73213335	73213586	.	-	.	gene_id "XLOC_027261"; transcript_id "5_00072303"; exon_number "6"; gene_name "uc004ahu.2"; oId "uc004ahu.2"; nearest_ref "uc004ahu.2"; class_code "="; tss_id "TSS24666"; p_id "P24207";
chr9	hg19_knownGene	exon	73218258	73218386	.	-	.	gene_id "XLOC_027261"; transcript_id "5_00072303"; exon_number "7"; gene_name "uc004ahu.2"; oId "uc004ahu.2"; nearest_ref "uc004ahu.2"; class_code "="; tss_id "TSS24666"; p_id "P24207";
chr9	hg19_knownGene	exon	73225525	73225665	.	-	.	gene_id "XLOC_027261"; transcript_id "5_00072303"; exon_number "8"; gene_name "uc004ahu.2"; oId "uc004ahu.2"; nearest_ref "uc004ahu.2"; class_code "="; tss_id "TSS24666"; p_id "P24207";
chr9	hg19_knownGene	exon	73230824	73230991	.	-	.	gene_id "XLOC_027261"; transcript_id "5_00072303"; exon_number "9"; gene_name "uc004ahu.2"; oId "uc004ahu.2"; nearest_ref "uc004ahu.2"; class_code "="; tss_id "TSS24666"; p_id "P24207";
chr9	hg19_knownGene	exon	73233783	73234011	.	-	.	gene_id "XLOC_027261"; transcript_id "5_00072303"; exon_number "10"; gene_name "uc004ahu.2"; oId "uc004ahu.2"; nearest_ref "uc004ahu.2"; class_code "="; tss_id "TSS24666"; p_id "P24207";
chr9	hg19_knownGene	exon	73234992	73235281	.	-	.	gene_id "XLOC_027261"; transcript_id "5_00072303"; exon_number "11"; gene_name "uc004ahu.2"; oId "uc004ahu.2"; nearest_ref "uc004ahu.2"; class_code "="; tss_id "TSS24666"; p_id "P24207";
chr9	hg19_knownGene	exon	73236160	73236189	.	-	.	gene_id "XLOC_027261"; transcript_id "5_00072303"; exon_number "12"; gene_name "uc004ahu.2"; oId "uc004ahu.2"; nearest_ref "uc004ahu.2"; class_code "="; tss_id "TSS24666"; p_id "P24207";
chr9	hg19_knownGene	exon	73240107	73240247	.	-	.	gene_id "XLOC_027261"; transcript_id "5_00072303"; exon_number "13"; gene_name "uc004ahu.2"; oId "uc004ahu.2"; nearest_ref "uc004ahu.2"; class_code "="; tss_id "TSS24666"; p_id "P24207";
chr9	hg19_knownGene	exon	73250127	73250177	.	-	.	gene_id "XLOC_027261"; transcript_id "5_00072303"; exon_number "14"; gene_name "uc004ahu.2"; oId "uc004ahu.2"; nearest_ref "uc004ahu.2"; class_code "="; tss_id "TSS24666"; p_id "P24207";
chr9	hg19_knownGene	exon	73253976	73254110	.	-	.	gene_id "XLOC_027261"; transcript_id "5_00072303"; exon_number "15"; gene_name "uc004ahu.2"; oId "uc004ahu.2"; nearest_ref "uc004ahu.2"; class_code "="; tss_id "TSS24666"; p_id "P24207";
chr9	hg19_knownGene	exon	73255476	73255576	.	-	.	gene_id "XLOC_027261"; transcript_id "5_00072303"; exon_number "16"; gene_name "uc004ahu.2"; oId "uc004ahu.2"; nearest_ref "uc004ahu.2"; class_code "="; tss_id "TSS24666"; p_id "P24207";
chr9	hg19_knownGene	exon	73296422	73296494	.	-	.	gene_id "XLOC_027261"; transcript_id "5_00072303"; exon_number "17"; gene_name "uc004ahu.2"; oId "uc004ahu.2"; nearest_ref "uc004ahu.2"; class_code "="; tss_id "TSS24666"; p_id "P24207";
chr9	hg19_knownGene	exon	73376517	73376640	.	-	.	gene_id "XLOC_027261"; transcript_id "5_00072303"; exon_number "18"; gene_name "uc004ahu.2"; oId "uc004ahu.2"; nearest_ref "uc004ahu.2"; class_code "="; tss_id "TSS24666"; p_id "P24207";
chr9	hg19_knownGene	exon	73399021	73399195	.	-	.	gene_id "XLOC_027261"; transcript_id "5_00072303"; exon_number "19"; gene_name "uc004ahu.2"; oId "uc004ahu.2"; nearest_ref "uc004ahu.2"; class_code "="; tss_id "TSS24666"; p_id "P24207";
chr9	hg19_knownGene	exon	73442763	73442934	.	-	.	gene_id "XLOC_027261"; transcript_id "5_00072303"; exon_number "20"; gene_name "uc004ahu.2"; oId "uc004ahu.2"; nearest_ref "uc004ahu.2"; class_code "="; tss_id "TSS24666"; p_id "P24207";
chr9	hg19_knownGene	exon	73457919	73458043	.	-	.	gene_id "XLOC_027261"; transcript_id "5_00072303"; exon_number "21"; gene_name "uc004ahu.2"; oId "uc004ahu.2"; nearest_ref "uc004ahu.2"; class_code "="; tss_id "TSS24666"; p_id "P24207";
chr9	hg19_knownGene	exon	73461294	73461507	.	-	.	gene_id "XLOC_027261"; transcript_id "5_00072303"; exon_number "22"; gene_name "uc004ahu.2"; oId "uc004ahu.2"; nearest_ref "uc004ahu.2"; class_code "="; tss_id "TSS24666"; p_id "P24207";
chr9	hg19_knownGene	exon	73149968	73152321	.	-	.	gene_id "XLOC_027261"; transcript_id "5_00072309"; exon_number "1"; gene_name "uc004aia.2"; oId "uc004aia.2"; nearest_ref "uc004aia.2"; class_code "="; tss_id "TSS24667"; p_id "P24205";
chr9	hg19_knownGene	exon	73164458	73164590	.	-	.	gene_id "XLOC_027261"; transcript_id "5_00072309"; exon_number "2"; gene_name "uc004aia.2"; oId "uc004aia.2"; nearest_ref "uc004aia.2"; class_code "="; tss_id "TSS24667"; p_id "P24205";
chr9	hg19_knownGene	exon	73167760	73167959	.	-	.	gene_id "XLOC_027261"; transcript_id "5_00072309"; exon_number "3"; gene_name "uc004aia.2"; oId "uc004aia.2"; nearest_ref "uc004aia.2"; class_code "="; tss_id "TSS24667"; p_id "P24205";
chr9	hg19_knownGene	exon	73168076	73168226	.	-	.	gene_id "XLOC_027261"; transcript_id "5_00072309"; exon_number "4"; gene_name "uc004aia.2"; oId "uc004aia.2"; nearest_ref "uc004aia.2"; class_code "="; tss_id "TSS24667"; p_id "P24205";
chr9	hg19_knownGene	exon	73205947	73206121	.	-	.	gene_id "XLOC_027261"; transcript_id "5_00072309"; exon_number "5"; gene_name "uc004aia.2"; oId "uc004aia.2"; nearest_ref "uc004aia.2"; class_code "="; tss_id "TSS24667"; p_id "P24205";
chr9	hg19_knownGene	exon	73213335	73213586	.	-	.	gene_id "XLOC_027261"; transcript_id "5_00072309"; exon_number "6"; gene_name "uc004aia.2"; oId "uc004aia.2"; nearest_ref "uc004aia.2"; class_code "="; tss_id "TSS24667"; p_id "P24205";
chr9	hg19_knownGene	exon	73218258	73218386	.	-	.	gene_id "XLOC_027261"; transcript_id "5_00072309"; exon_number "7"; gene_name "uc004aia.2"; oId "uc004aia.2"; nearest_ref "uc004aia.2"; class_code "="; tss_id "TSS24667"; p_id "P24205";
chr9	hg19_knownGene	exon	73225525	73225665	.	-	.	gene_id "XLOC_027261"; transcript_id "5_00072309"; exon_number "8"; gene_name "uc004aia.2"; oId "uc004aia.2"; nearest_ref "uc004aia.2"; class_code "="; tss_id "TSS24667"; p_id "P24205";
chr9	hg19_knownGene	exon	73230824	73230991	.	-	.	gene_id "XLOC_027261"; transcript_id "5_00072309"; exon_number "9"; gene_name "uc004aia.2"; oId "uc004aia.2"; nearest_ref "uc004aia.2"; class_code "="; tss_id "TSS24667"; p_id "P24205";
chr9	hg19_knownGene	exon	73233783	73234011	.	-	.	gene_id "XLOC_027261"; transcript_id "5_00072309"; exon_number "10"; gene_name "uc004aia.2"; oId "uc004aia.2"; nearest_ref "uc004aia.2"; class_code "="; tss_id "TSS24667"; p_id "P24205";
chr9	hg19_knownGene	exon	73234992	73235281	.	-	.	gene_id "XLOC_027261"; transcript_id "5_00072309"; exon_number "11"; gene_name "uc004aia.2"; oId "uc004aia.2"; nearest_ref "uc004aia.2"; class_code "="; tss_id "TSS24667"; p_id "P24205";
chr9	hg19_knownGene	exon	73236160	73236189	.	-	.	gene_id "XLOC_027261"; transcript_id "5_00072309"; exon_number "12"; gene_name "uc004aia.2"; oId "uc004aia.2"; nearest_ref "uc004aia.2"; class_code "="; tss_id "TSS24667"; p_id "P24205";
chr9	hg19_knownGene	exon	73240107	73240247	.	-	.	gene_id "XLOC_027261"; transcript_id "5_00072309"; exon_number "13"; gene_name "uc004aia.2"; oId "uc004aia.2"; nearest_ref "uc004aia.2"; class_code "="; tss_id "TSS24667"; p_id "P24205";
chr9	hg19_knownGene	exon	73250127	73250177	.	-	.	gene_id "XLOC_027261"; transcript_id "5_00072309"; exon_number "14"; gene_name "uc004aia.2"; oId "uc004aia.2"; nearest_ref "uc004aia.2"; class_code "="; tss_id "TSS24667"; p_id "P24205";
chr9	hg19_knownGene	exon	73253976	73254110	.	-	.	gene_id "XLOC_027261"; transcript_id "5_00072309"; exon_number "15"; gene_name "uc004aia.2"; oId "uc004aia.2"; nearest_ref "uc004aia.2"; class_code "="; tss_id "TSS24667"; p_id "P24205";
chr9	hg19_knownGene	exon	73255476	73255576	.	-	.	gene_id "XLOC_027261"; transcript_id "5_00072309"; exon_number "16"; gene_name "uc004aia.2"; oId "uc004aia.2"; nearest_ref "uc004aia.2"; class_code "="; tss_id "TSS24667"; p_id "P24205";
chr9	hg19_knownGene	exon	73296422	73296494	.	-	.	gene_id "XLOC_027261"; transcript_id "5_00072309"; exon_number "17"; gene_name "uc004aia.2"; oId "uc004aia.2"; nearest_ref "uc004aia.2"; class_code "="; tss_id "TSS24667"; p_id "P24205";
chr9	hg19_knownGene	exon	73376517	73376640	.	-	.	gene_id "XLOC_027261"; transcript_id "5_00072309"; exon_number "18"; gene_name "uc004aia.2"; oId "uc004aia.2"; nearest_ref "uc004aia.2"; class_code "="; tss_id "TSS24667"; p_id "P24205";
chr9	hg19_knownGene	exon	73399021	73399195	.	-	.	gene_id "XLOC_027261"; transcript_id "5_00072309"; exon_number "19"; gene_name "uc004aia.2"; oId "uc004aia.2"; nearest_ref "uc004aia.2"; class_code "="; tss_id "TSS24667"; p_id "P24205";
chr9	hg19_knownGene	exon	73442763	73442934	.	-	.	gene_id "XLOC_027261"; transcript_id "5_00072309"; exon_number "20"; gene_name "uc004aia.2"; oId "uc004aia.2"; nearest_ref "uc004aia.2"; class_code "="; tss_id "TSS24667"; p_id "P24205";
chr9	hg19_knownGene	exon	73457919	73458043	.	-	.	gene_id "XLOC_027261"; transcript_id "5_00072309"; exon_number "21"; gene_name "uc004aia.2"; oId "uc004aia.2"; nearest_ref "uc004aia.2"; class_code "="; tss_id "TSS24667"; p_id "P24205";
chr9	hg19_knownGene	exon	73461294	73461507	.	-	.	gene_id "XLOC_027261"; transcript_id "5_00072309"; exon_number "22"; gene_name "uc004aia.2"; oId "uc004aia.2"; nearest_ref "uc004aia.2"; class_code "="; tss_id "TSS24667"; p_id "P24205";
chr9	hg19_knownGene	exon	73477824	73478028	.	-	.	gene_id "XLOC_027261"; transcript_id "5_00072309"; exon_number "23"; gene_name "uc004aia.2"; oId "uc004aia.2"; nearest_ref "uc004aia.2"; class_code "="; tss_id "TSS24667"; p_id "P24205";
chr9	hg19_knownGene	exon	73479348	73479427	.	-	.	gene_id "XLOC_027261"; transcript_id "5_00072309"; exon_number "24"; gene_name "uc004aia.2"; oId "uc004aia.2"; nearest_ref "uc004aia.2"; class_code "="; tss_id "TSS24667"; p_id "P24205";
chr9	hg19_knownGene	exon	73483902	73483974	.	-	.	gene_id "XLOC_027261"; transcript_id "5_00072309"; exon_number "25"; gene_name "uc004aia.2"; oId "uc004aia.2"; nearest_ref "uc004aia.2"; class_code "="; tss_id "TSS24667"; p_id "P24205";
chr9	hg19_knownGene	exon	73149968	73152321	.	-	.	gene_id "XLOC_027261"; transcript_id "5_00072310"; exon_number "1"; gene_name "uc004aib.2"; oId "uc004aib.2"; nearest_ref "uc004aib.2"; class_code "="; tss_id "TSS24667"; p_id "P24218";
chr9	hg19_knownGene	exon	73164458	73164590	.	-	.	gene_id "XLOC_027261"; transcript_id "5_00072310"; exon_number "2"; gene_name "uc004aib.2"; oId "uc004aib.2"; nearest_ref "uc004aib.2"; class_code "="; tss_id "TSS24667"; p_id "P24218";
chr9	hg19_knownGene	exon	73167760	73167959	.	-	.	gene_id "XLOC_027261"; transcript_id "5_00072310"; exon_number "3"; gene_name "uc004aib.2"; oId "uc004aib.2"; nearest_ref "uc004aib.2"; class_code "="; tss_id "TSS24667"; p_id "P24218";
chr9	hg19_knownGene	exon	73168076	73168226	.	-	.	gene_id "XLOC_027261"; transcript_id "5_00072310"; exon_number "4"; gene_name "uc004aib.2"; oId "uc004aib.2"; nearest_ref "uc004aib.2"; class_code "="; tss_id "TSS24667"; p_id "P24218";
chr9	hg19_knownGene	exon	73205947	73206121	.	-	.	gene_id "XLOC_027261"; transcript_id "5_00072310"; exon_number "5"; gene_name "uc004aib.2"; oId "uc004aib.2"; nearest_ref "uc004aib.2"; class_code "="; tss_id "TSS24667"; p_id "P24218";
chr9	hg19_knownGene	exon	73213335	73213586	.	-	.	gene_id "XLOC_027261"; transcript_id "5_00072310"; exon_number "6"; gene_name "uc004aib.2"; oId "uc004aib.2"; nearest_ref "uc004aib.2"; class_code "="; tss_id "TSS24667"; p_id "P24218";
chr9	hg19_knownGene	exon	73218258	73218386	.	-	.	gene_id "XLOC_027261"; transcript_id "5_00072310"; exon_number "7"; gene_name "uc004aib.2"; oId "uc004aib.2"; nearest_ref "uc004aib.2"; class_code "="; tss_id "TSS24667"; p_id "P24218";
chr9	hg19_knownGene	exon	73225525	73225665	.	-	.	gene_id "XLOC_027261"; transcript_id "5_00072310"; exon_number "8"; gene_name "uc004aib.2"; oId "uc004aib.2"; nearest_ref "uc004aib.2"; class_code "="; tss_id "TSS24667"; p_id "P24218";
chr9	hg19_knownGene	exon	73230824	73230991	.	-	.	gene_id "XLOC_027261"; transcript_id "5_00072310"; exon_number "9"; gene_name "uc004aib.2"; oId "uc004aib.2"; nearest_ref "uc004aib.2"; class_code "="; tss_id "TSS24667"; p_id "P24218";
chr9	hg19_knownGene	exon	73233783	73234011	.	-	.	gene_id "XLOC_027261"; transcript_id "5_00072310"; exon_number "10"; gene_name "uc004aib.2"; oId "uc004aib.2"; nearest_ref "uc004aib.2"; class_code "="; tss_id "TSS24667"; p_id "P24218";
chr9	hg19_knownGene	exon	73234992	73235281	.	-	.	gene_id "XLOC_027261"; transcript_id "5_00072310"; exon_number "11"; gene_name "uc004aib.2"; oId "uc004aib.2"; nearest_ref "uc004aib.2"; class_code "="; tss_id "TSS24667"; p_id "P24218";
chr9	hg19_knownGene	exon	73240107	73240247	.	-	.	gene_id "XLOC_027261"; transcript_id "5_00072310"; exon_number "12"; gene_name "uc004aib.2"; oId "uc004aib.2"; nearest_ref "uc004aib.2"; class_code "="; tss_id "TSS24667"; p_id "P24218";
chr9	hg19_knownGene	exon	73250127	73250177	.	-	.	gene_id "XLOC_027261"; transcript_id "5_00072310"; exon_number "13"; gene_name "uc004aib.2"; oId "uc004aib.2"; nearest_ref "uc004aib.2"; class_code "="; tss_id "TSS24667"; p_id "P24218";
chr9	hg19_knownGene	exon	73253976	73254110	.	-	.	gene_id "XLOC_027261"; transcript_id "5_00072310"; exon_number "14"; gene_name "uc004aib.2"; oId "uc004aib.2"; nearest_ref "uc004aib.2"; class_code "="; tss_id "TSS24667"; p_id "P24218";
chr9	hg19_knownGene	exon	73255476	73255576	.	-	.	gene_id "XLOC_027261"; transcript_id "5_00072310"; exon_number "15"; gene_name "uc004aib.2"; oId "uc004aib.2"; nearest_ref "uc004aib.2"; class_code "="; tss_id "TSS24667"; p_id "P24218";
chr9	hg19_knownGene	exon	73296422	73296494	.	-	.	gene_id "XLOC_027261"; transcript_id "5_00072310"; exon_number "16"; gene_name "uc004aib.2"; oId "uc004aib.2"; nearest_ref "uc004aib.2"; class_code "="; tss_id "TSS24667"; p_id "P24218";
chr9	hg19_knownGene	exon	73376517	73376640	.	-	.	gene_id "XLOC_027261"; transcript_id "5_00072310"; exon_number "17"; gene_name "uc004aib.2"; oId "uc004aib.2"; nearest_ref "uc004aib.2"; class_code "="; tss_id "TSS24667"; p_id "P24218";
chr9	hg19_knownGene	exon	73399021	73399195	.	-	.	gene_id "XLOC_027261"; transcript_id "5_00072310"; exon_number "18"; gene_name "uc004aib.2"; oId "uc004aib.2"; nearest_ref "uc004aib.2"; class_code "="; tss_id "TSS24667"; p_id "P24218";
chr9	hg19_knownGene	exon	73442763	73442934	.	-	.	gene_id "XLOC_027261"; transcript_id "5_00072310"; exon_number "19"; gene_name "uc004aib.2"; oId "uc004aib.2"; nearest_ref "uc004aib.2"; class_code "="; tss_id "TSS24667"; p_id "P24218";
chr9	hg19_knownGene	exon	73457919	73458043	.	-	.	gene_id "XLOC_027261"; transcript_id "5_00072310"; exon_number "20"; gene_name "uc004aib.2"; oId "uc004aib.2"; nearest_ref "uc004aib.2"; class_code "="; tss_id "TSS24667"; p_id "P24218";
chr9	hg19_knownGene	exon	73461294	73461507	.	-	.	gene_id "XLOC_027261"; transcript_id "5_00072310"; exon_number "21"; gene_name "uc004aib.2"; oId "uc004aib.2"; nearest_ref "uc004aib.2"; class_code "="; tss_id "TSS24667"; p_id "P24218";
chr9	hg19_knownGene	exon	73477824	73478028	.	-	.	gene_id "XLOC_027261"; transcript_id "5_00072310"; exon_number "22"; gene_name "uc004aib.2"; oId "uc004aib.2"; nearest_ref "uc004aib.2"; class_code "="; tss_id "TSS24667"; p_id "P24218";
chr9	hg19_knownGene	exon	73479348	73479427	.	-	.	gene_id "XLOC_027261"; transcript_id "5_00072310"; exon_number "23"; gene_name "uc004aib.2"; oId "uc004aib.2"; nearest_ref "uc004aib.2"; class_code "="; tss_id "TSS24667"; p_id "P24218";
chr9	hg19_knownGene	exon	73483902	73483974	.	-	.	gene_id "XLOC_027261"; transcript_id "5_00072310"; exon_number "24"; gene_name "uc004aib.2"; oId "uc004aib.2"; nearest_ref "uc004aib.2"; class_code "="; tss_id "TSS24667"; p_id "P24218";
chr9	hg19_knownGene	exon	73149968	73152321	.	-	.	gene_id "XLOC_027261"; transcript_id "5_00072308"; exon_number "1"; gene_name "uc004ahz.2"; oId "uc004ahz.2"; nearest_ref "uc004ahz.2"; class_code "="; tss_id "TSS24667"; p_id "P24215";
chr9	hg19_knownGene	exon	73164458	73164590	.	-	.	gene_id "XLOC_027261"; transcript_id "5_00072308"; exon_number "2"; gene_name "uc004ahz.2"; oId "uc004ahz.2"; nearest_ref "uc004ahz.2"; class_code "="; tss_id "TSS24667"; p_id "P24215";
chr9	hg19_knownGene	exon	73167760	73167959	.	-	.	gene_id "XLOC_027261"; transcript_id "5_00072308"; exon_number "3"; gene_name "uc004ahz.2"; oId "uc004ahz.2"; nearest_ref "uc004ahz.2"; class_code "="; tss_id "TSS24667"; p_id "P24215";
chr9	hg19_knownGene	exon	73168076	73168226	.	-	.	gene_id "XLOC_027261"; transcript_id "5_00072308"; exon_number "4"; gene_name "uc004ahz.2"; oId "uc004ahz.2"; nearest_ref "uc004ahz.2"; class_code "="; tss_id "TSS24667"; p_id "P24215";
chr9	hg19_knownGene	exon	73205947	73206121	.	-	.	gene_id "XLOC_027261"; transcript_id "5_00072308"; exon_number "5"; gene_name "uc004ahz.2"; oId "uc004ahz.2"; nearest_ref "uc004ahz.2"; class_code "="; tss_id "TSS24667"; p_id "P24215";
chr9	hg19_knownGene	exon	73213335	73213586	.	-	.	gene_id "XLOC_027261"; transcript_id "5_00072308"; exon_number "6"; gene_name "uc004ahz.2"; oId "uc004ahz.2"; nearest_ref "uc004ahz.2"; class_code "="; tss_id "TSS24667"; p_id "P24215";
chr9	hg19_knownGene	exon	73218258	73218386	.	-	.	gene_id "XLOC_027261"; transcript_id "5_00072308"; exon_number "7"; gene_name "uc004ahz.2"; oId "uc004ahz.2"; nearest_ref "uc004ahz.2"; class_code "="; tss_id "TSS24667"; p_id "P24215";
chr9	hg19_knownGene	exon	73225525	73225665	.	-	.	gene_id "XLOC_027261"; transcript_id "5_00072308"; exon_number "8"; gene_name "uc004ahz.2"; oId "uc004ahz.2"; nearest_ref "uc004ahz.2"; class_code "="; tss_id "TSS24667"; p_id "P24215";
chr9	hg19_knownGene	exon	73230824	73230991	.	-	.	gene_id "XLOC_027261"; transcript_id "5_00072308"; exon_number "9"; gene_name "uc004ahz.2"; oId "uc004ahz.2"; nearest_ref "uc004ahz.2"; class_code "="; tss_id "TSS24667"; p_id "P24215";
chr9	hg19_knownGene	exon	73233783	73234011	.	-	.	gene_id "XLOC_027261"; transcript_id "5_00072308"; exon_number "10"; gene_name "uc004ahz.2"; oId "uc004ahz.2"; nearest_ref "uc004ahz.2"; class_code "="; tss_id "TSS24667"; p_id "P24215";
chr9	hg19_knownGene	exon	73234992	73235281	.	-	.	gene_id "XLOC_027261"; transcript_id "5_00072308"; exon_number "11"; gene_name "uc004ahz.2"; oId "uc004ahz.2"; nearest_ref "uc004ahz.2"; class_code "="; tss_id "TSS24667"; p_id "P24215";
chr9	hg19_knownGene	exon	73240107	73240247	.	-	.	gene_id "XLOC_027261"; transcript_id "5_00072308"; exon_number "12"; gene_name "uc004ahz.2"; oId "uc004ahz.2"; nearest_ref "uc004ahz.2"; class_code "="; tss_id "TSS24667"; p_id "P24215";
chr9	hg19_knownGene	exon	73240398	73240433	.	-	.	gene_id "XLOC_027261"; transcript_id "5_00072308"; exon_number "13"; gene_name "uc004ahz.2"; oId "uc004ahz.2"; nearest_ref "uc004ahz.2"; class_code "="; tss_id "TSS24667"; p_id "P24215";
chr9	hg19_knownGene	exon	73250127	73250177	.	-	.	gene_id "XLOC_027261"; transcript_id "5_00072308"; exon_number "14"; gene_name "uc004ahz.2"; oId "uc004ahz.2"; nearest_ref "uc004ahz.2"; class_code "="; tss_id "TSS24667"; p_id "P24215";
chr9	hg19_knownGene	exon	73253976	73254110	.	-	.	gene_id "XLOC_027261"; transcript_id "5_00072308"; exon_number "15"; gene_name "uc004ahz.2"; oId "uc004ahz.2"; nearest_ref "uc004ahz.2"; class_code "="; tss_id "TSS24667"; p_id "P24215";
chr9	hg19_knownGene	exon	73255476	73255576	.	-	.	gene_id "XLOC_027261"; transcript_id "5_00072308"; exon_number "16"; gene_name "uc004ahz.2"; oId "uc004ahz.2"; nearest_ref "uc004ahz.2"; class_code "="; tss_id "TSS24667"; p_id "P24215";
chr9	hg19_knownGene	exon	73296422	73296494	.	-	.	gene_id "XLOC_027261"; transcript_id "5_00072308"; exon_number "17"; gene_name "uc004ahz.2"; oId "uc004ahz.2"; nearest_ref "uc004ahz.2"; class_code "="; tss_id "TSS24667"; p_id "P24215";
chr9	hg19_knownGene	exon	73376517	73376640	.	-	.	gene_id "XLOC_027261"; transcript_id "5_00072308"; exon_number "18"; gene_name "uc004ahz.2"; oId "uc004ahz.2"; nearest_ref "uc004ahz.2"; class_code "="; tss_id "TSS24667"; p_id "P24215";
chr9	hg19_knownGene	exon	73399021	73399195	.	-	.	gene_id "XLOC_027261"; transcript_id "5_00072308"; exon_number "19"; gene_name "uc004ahz.2"; oId "uc004ahz.2"; nearest_ref "uc004ahz.2"; class_code "="; tss_id "TSS24667"; p_id "P24215";
chr9	hg19_knownGene	exon	73442763	73442934	.	-	.	gene_id "XLOC_027261"; transcript_id "5_00072308"; exon_number "20"; gene_name "uc004ahz.2"; oId "uc004ahz.2"; nearest_ref "uc004ahz.2"; class_code "="; tss_id "TSS24667"; p_id "P24215";
chr9	hg19_knownGene	exon	73457919	73458043	.	-	.	gene_id "XLOC_027261"; transcript_id "5_00072308"; exon_number "21"; gene_name "uc004ahz.2"; oId "uc004ahz.2"; nearest_ref "uc004ahz.2"; class_code "="; tss_id "TSS24667"; p_id "P24215";
chr9	hg19_knownGene	exon	73461294	73461507	.	-	.	gene_id "XLOC_027261"; transcript_id "5_00072308"; exon_number "22"; gene_name "uc004ahz.2"; oId "uc004ahz.2"; nearest_ref "uc004ahz.2"; class_code "="; tss_id "TSS24667"; p_id "P24215";
chr9	hg19_knownGene	exon	73477824	73478028	.	-	.	gene_id "XLOC_027261"; transcript_id "5_00072308"; exon_number "23"; gene_name "uc004ahz.2"; oId "uc004ahz.2"; nearest_ref "uc004ahz.2"; class_code "="; tss_id "TSS24667"; p_id "P24215";
chr9	hg19_knownGene	exon	73479348	73479427	.	-	.	gene_id "XLOC_027261"; transcript_id "5_00072308"; exon_number "24"; gene_name "uc004ahz.2"; oId "uc004ahz.2"; nearest_ref "uc004ahz.2"; class_code "="; tss_id "TSS24667"; p_id "P24215";
chr9	hg19_knownGene	exon	73483902	73483974	.	-	.	gene_id "XLOC_027261"; transcript_id "5_00072308"; exon_number "25"; gene_name "uc004ahz.2"; oId "uc004ahz.2"; nearest_ref "uc004ahz.2"; class_code "="; tss_id "TSS24667"; p_id "P24215";
chr9	hg19_knownGene	exon	73149968	73152321	.	-	.	gene_id "XLOC_027261"; transcript_id "5_00072307"; exon_number "1"; gene_name "uc004ahy.2"; oId "uc004ahy.2"; nearest_ref "uc004ahy.2"; class_code "="; tss_id "TSS24667"; p_id "P24209";
chr9	hg19_knownGene	exon	73164458	73164590	.	-	.	gene_id "XLOC_027261"; transcript_id "5_00072307"; exon_number "2"; gene_name "uc004ahy.2"; oId "uc004ahy.2"; nearest_ref "uc004ahy.2"; class_code "="; tss_id "TSS24667"; p_id "P24209";
chr9	hg19_knownGene	exon	73167760	73167959	.	-	.	gene_id "XLOC_027261"; transcript_id "5_00072307"; exon_number "3"; gene_name "uc004ahy.2"; oId "uc004ahy.2"; nearest_ref "uc004ahy.2"; class_code "="; tss_id "TSS24667"; p_id "P24209";
chr9	hg19_knownGene	exon	73168076	73168226	.	-	.	gene_id "XLOC_027261"; transcript_id "5_00072307"; exon_number "4"; gene_name "uc004ahy.2"; oId "uc004ahy.2"; nearest_ref "uc004ahy.2"; class_code "="; tss_id "TSS24667"; p_id "P24209";
chr9	hg19_knownGene	exon	73205947	73206121	.	-	.	gene_id "XLOC_027261"; transcript_id "5_00072307"; exon_number "5"; gene_name "uc004ahy.2"; oId "uc004ahy.2"; nearest_ref "uc004ahy.2"; class_code "="; tss_id "TSS24667"; p_id "P24209";
chr9	hg19_knownGene	exon	73213335	73213586	.	-	.	gene_id "XLOC_027261"; transcript_id "5_00072307"; exon_number "6"; gene_name "uc004ahy.2"; oId "uc004ahy.2"; nearest_ref "uc004ahy.2"; class_code "="; tss_id "TSS24667"; p_id "P24209";
chr9	hg19_knownGene	exon	73218258	73218386	.	-	.	gene_id "XLOC_027261"; transcript_id "5_00072307"; exon_number "7"; gene_name "uc004ahy.2"; oId "uc004ahy.2"; nearest_ref "uc004ahy.2"; class_code "="; tss_id "TSS24667"; p_id "P24209";
chr9	hg19_knownGene	exon	73225525	73225665	.	-	.	gene_id "XLOC_027261"; transcript_id "5_00072307"; exon_number "8"; gene_name "uc004ahy.2"; oId "uc004ahy.2"; nearest_ref "uc004ahy.2"; class_code "="; tss_id "TSS24667"; p_id "P24209";
chr9	hg19_knownGene	exon	73230824	73230991	.	-	.	gene_id "XLOC_027261"; transcript_id "5_00072307"; exon_number "9"; gene_name "uc004ahy.2"; oId "uc004ahy.2"; nearest_ref "uc004ahy.2"; class_code "="; tss_id "TSS24667"; p_id "P24209";
chr9	hg19_knownGene	exon	73233783	73234011	.	-	.	gene_id "XLOC_027261"; transcript_id "5_00072307"; exon_number "10"; gene_name "uc004ahy.2"; oId "uc004ahy.2"; nearest_ref "uc004ahy.2"; class_code "="; tss_id "TSS24667"; p_id "P24209";
chr9	hg19_knownGene	exon	73234992	73235281	.	-	.	gene_id "XLOC_027261"; transcript_id "5_00072307"; exon_number "11"; gene_name "uc004ahy.2"; oId "uc004ahy.2"; nearest_ref "uc004ahy.2"; class_code "="; tss_id "TSS24667"; p_id "P24209";
chr9	hg19_knownGene	exon	73240107	73240247	.	-	.	gene_id "XLOC_027261"; transcript_id "5_00072307"; exon_number "12"; gene_name "uc004ahy.2"; oId "uc004ahy.2"; nearest_ref "uc004ahy.2"; class_code "="; tss_id "TSS24667"; p_id "P24209";
chr9	hg19_knownGene	exon	73250127	73250177	.	-	.	gene_id "XLOC_027261"; transcript_id "5_00072307"; exon_number "13"; gene_name "uc004ahy.2"; oId "uc004ahy.2"; nearest_ref "uc004ahy.2"; class_code "="; tss_id "TSS24667"; p_id "P24209";
chr9	hg19_knownGene	exon	73253976	73254110	.	-	.	gene_id "XLOC_027261"; transcript_id "5_00072307"; exon_number "14"; gene_name "uc004ahy.2"; oId "uc004ahy.2"; nearest_ref "uc004ahy.2"; class_code "="; tss_id "TSS24667"; p_id "P24209";
chr9	hg19_knownGene	exon	73255476	73255576	.	-	.	gene_id "XLOC_027261"; transcript_id "5_00072307"; exon_number "15"; gene_name "uc004ahy.2"; oId "uc004ahy.2"; nearest_ref "uc004ahy.2"; class_code "="; tss_id "TSS24667"; p_id "P24209";
chr9	hg19_knownGene	exon	73296422	73296494	.	-	.	gene_id "XLOC_027261"; transcript_id "5_00072307"; exon_number "16"; gene_name "uc004ahy.2"; oId "uc004ahy.2"; nearest_ref "uc004ahy.2"; class_code "="; tss_id "TSS24667"; p_id "P24209";
chr9	hg19_knownGene	exon	73376517	73376640	.	-	.	gene_id "XLOC_027261"; transcript_id "5_00072307"; exon_number "17"; gene_name "uc004ahy.2"; oId "uc004ahy.2"; nearest_ref "uc004ahy.2"; class_code "="; tss_id "TSS24667"; p_id "P24209";
chr9	hg19_knownGene	exon	73399021	73399195	.	-	.	gene_id "XLOC_027261"; transcript_id "5_00072307"; exon_number "18"; gene_name "uc004ahy.2"; oId "uc004ahy.2"; nearest_ref "uc004ahy.2"; class_code "="; tss_id "TSS24667"; p_id "P24209";
chr9	hg19_knownGene	exon	73426086	73426160	.	-	.	gene_id "XLOC_027261"; transcript_id "5_00072307"; exon_number "19"; gene_name "uc004ahy.2"; oId "uc004ahy.2"; nearest_ref "uc004ahy.2"; class_code "="; tss_id "TSS24667"; p_id "P24209";
chr9	hg19_knownGene	exon	73442763	73442934	.	-	.	gene_id "XLOC_027261"; transcript_id "5_00072307"; exon_number "20"; gene_name "uc004ahy.2"; oId "uc004ahy.2"; nearest_ref "uc004ahy.2"; class_code "="; tss_id "TSS24667"; p_id "P24209";
chr9	hg19_knownGene	exon	73457919	73458043	.	-	.	gene_id "XLOC_027261"; transcript_id "5_00072307"; exon_number "21"; gene_name "uc004ahy.2"; oId "uc004ahy.2"; nearest_ref "uc004ahy.2"; class_code "="; tss_id "TSS24667"; p_id "P24209";
chr9	hg19_knownGene	exon	73461294	73461507	.	-	.	gene_id "XLOC_027261"; transcript_id "5_00072307"; exon_number "22"; gene_name "uc004ahy.2"; oId "uc004ahy.2"; nearest_ref "uc004ahy.2"; class_code "="; tss_id "TSS24667"; p_id "P24209";
chr9	hg19_knownGene	exon	73477824	73478028	.	-	.	gene_id "XLOC_027261"; transcript_id "5_00072307"; exon_number "23"; gene_name "uc004ahy.2"; oId "uc004ahy.2"; nearest_ref "uc004ahy.2"; class_code "="; tss_id "TSS24667"; p_id "P24209";
chr9	hg19_knownGene	exon	73479348	73479427	.	-	.	gene_id "XLOC_027261"; transcript_id "5_00072307"; exon_number "24"; gene_name "uc004ahy.2"; oId "uc004ahy.2"; nearest_ref "uc004ahy.2"; class_code "="; tss_id "TSS24667"; p_id "P24209";
chr9	hg19_knownGene	exon	73483902	73483974	.	-	.	gene_id "XLOC_027261"; transcript_id "5_00072307"; exon_number "25"; gene_name "uc004ahy.2"; oId "uc004ahy.2"; nearest_ref "uc004ahy.2"; class_code "="; tss_id "TSS24667"; p_id "P24209";
chr9	hg19_knownGene	exon	73149968	73152321	.	-	.	gene_id "XLOC_027261"; transcript_id "5_00072306"; exon_number "1"; gene_name "uc004ahx.2"; oId "uc004ahx.2"; nearest_ref "uc004ahx.2"; class_code "="; tss_id "TSS24667"; p_id "P24219";
chr9	hg19_knownGene	exon	73164458	73164590	.	-	.	gene_id "XLOC_027261"; transcript_id "5_00072306"; exon_number "2"; gene_name "uc004ahx.2"; oId "uc004ahx.2"; nearest_ref "uc004ahx.2"; class_code "="; tss_id "TSS24667"; p_id "P24219";
chr9	hg19_knownGene	exon	73167760	73167959	.	-	.	gene_id "XLOC_027261"; transcript_id "5_00072306"; exon_number "3"; gene_name "uc004ahx.2"; oId "uc004ahx.2"; nearest_ref "uc004ahx.2"; class_code "="; tss_id "TSS24667"; p_id "P24219";
chr9	hg19_knownGene	exon	73168076	73168226	.	-	.	gene_id "XLOC_027261"; transcript_id "5_00072306"; exon_number "4"; gene_name "uc004ahx.2"; oId "uc004ahx.2"; nearest_ref "uc004ahx.2"; class_code "="; tss_id "TSS24667"; p_id "P24219";
chr9	hg19_knownGene	exon	73205947	73206121	.	-	.	gene_id "XLOC_027261"; transcript_id "5_00072306"; exon_number "5"; gene_name "uc004ahx.2"; oId "uc004ahx.2"; nearest_ref "uc004ahx.2"; class_code "="; tss_id "TSS24667"; p_id "P24219";
chr9	hg19_knownGene	exon	73213335	73213586	.	-	.	gene_id "XLOC_027261"; transcript_id "5_00072306"; exon_number "6"; gene_name "uc004ahx.2"; oId "uc004ahx.2"; nearest_ref "uc004ahx.2"; class_code "="; tss_id "TSS24667"; p_id "P24219";
chr9	hg19_knownGene	exon	73218258	73218386	.	-	.	gene_id "XLOC_027261"; transcript_id "5_00072306"; exon_number "7"; gene_name "uc004ahx.2"; oId "uc004ahx.2"; nearest_ref "uc004ahx.2"; class_code "="; tss_id "TSS24667"; p_id "P24219";
chr9	hg19_knownGene	exon	73225525	73225665	.	-	.	gene_id "XLOC_027261"; transcript_id "5_00072306"; exon_number "8"; gene_name "uc004ahx.2"; oId "uc004ahx.2"; nearest_ref "uc004ahx.2"; class_code "="; tss_id "TSS24667"; p_id "P24219";
chr9	hg19_knownGene	exon	73230824	73230991	.	-	.	gene_id "XLOC_027261"; transcript_id "5_00072306"; exon_number "9"; gene_name "uc004ahx.2"; oId "uc004ahx.2"; nearest_ref "uc004ahx.2"; class_code "="; tss_id "TSS24667"; p_id "P24219";
chr9	hg19_knownGene	exon	73233783	73234011	.	-	.	gene_id "XLOC_027261"; transcript_id "5_00072306"; exon_number "10"; gene_name "uc004ahx.2"; oId "uc004ahx.2"; nearest_ref "uc004ahx.2"; class_code "="; tss_id "TSS24667"; p_id "P24219";
chr9	hg19_knownGene	exon	73234992	73235281	.	-	.	gene_id "XLOC_027261"; transcript_id "5_00072306"; exon_number "11"; gene_name "uc004ahx.2"; oId "uc004ahx.2"; nearest_ref "uc004ahx.2"; class_code "="; tss_id "TSS24667"; p_id "P24219";
chr9	hg19_knownGene	exon	73236160	73236189	.	-	.	gene_id "XLOC_027261"; transcript_id "5_00072306"; exon_number "12"; gene_name "uc004ahx.2"; oId "uc004ahx.2"; nearest_ref "uc004ahx.2"; class_code "="; tss_id "TSS24667"; p_id "P24219";
chr9	hg19_knownGene	exon	73240107	73240247	.	-	.	gene_id "XLOC_027261"; transcript_id "5_00072306"; exon_number "13"; gene_name "uc004ahx.2"; oId "uc004ahx.2"; nearest_ref "uc004ahx.2"; class_code "="; tss_id "TSS24667"; p_id "P24219";
chr9	hg19_knownGene	exon	73240398	73240433	.	-	.	gene_id "XLOC_027261"; transcript_id "5_00072306"; exon_number "14"; gene_name "uc004ahx.2"; oId "uc004ahx.2"; nearest_ref "uc004ahx.2"; class_code "="; tss_id "TSS24667"; p_id "P24219";
chr9	hg19_knownGene	exon	73250127	73250177	.	-	.	gene_id "XLOC_027261"; transcript_id "5_00072306"; exon_number "15"; gene_name "uc004ahx.2"; oId "uc004ahx.2"; nearest_ref "uc004ahx.2"; class_code "="; tss_id "TSS24667"; p_id "P24219";
chr9	hg19_knownGene	exon	73253976	73254110	.	-	.	gene_id "XLOC_027261"; transcript_id "5_00072306"; exon_number "16"; gene_name "uc004ahx.2"; oId "uc004ahx.2"; nearest_ref "uc004ahx.2"; class_code "="; tss_id "TSS24667"; p_id "P24219";
chr9	hg19_knownGene	exon	73255476	73255576	.	-	.	gene_id "XLOC_027261"; transcript_id "5_00072306"; exon_number "17"; gene_name "uc004ahx.2"; oId "uc004ahx.2"; nearest_ref "uc004ahx.2"; class_code "="; tss_id "TSS24667"; p_id "P24219";
chr9	hg19_knownGene	exon	73296422	73296494	.	-	.	gene_id "XLOC_027261"; transcript_id "5_00072306"; exon_number "18"; gene_name "uc004ahx.2"; oId "uc004ahx.2"; nearest_ref "uc004ahx.2"; class_code "="; tss_id "TSS24667"; p_id "P24219";
chr9	hg19_knownGene	exon	73376517	73376640	.	-	.	gene_id "XLOC_027261"; transcript_id "5_00072306"; exon_number "19"; gene_name "uc004ahx.2"; oId "uc004ahx.2"; nearest_ref "uc004ahx.2"; class_code "="; tss_id "TSS24667"; p_id "P24219";
chr9	hg19_knownGene	exon	73399021	73399195	.	-	.	gene_id "XLOC_027261"; transcript_id "5_00072306"; exon_number "20"; gene_name "uc004ahx.2"; oId "uc004ahx.2"; nearest_ref "uc004ahx.2"; class_code "="; tss_id "TSS24667"; p_id "P24219";
chr9	hg19_knownGene	exon	73442763	73442934	.	-	.	gene_id "XLOC_027261"; transcript_id "5_00072306"; exon_number "21"; gene_name "uc004ahx.2"; oId "uc004ahx.2"; nearest_ref "uc004ahx.2"; class_code "="; tss_id "TSS24667"; p_id "P24219";
chr9	hg19_knownGene	exon	73457919	73458043	.	-	.	gene_id "XLOC_027261"; transcript_id "5_00072306"; exon_number "22"; gene_name "uc004ahx.2"; oId "uc004ahx.2"; nearest_ref "uc004ahx.2"; class_code "="; tss_id "TSS24667"; p_id "P24219";
chr9	hg19_knownGene	exon	73461294	73461507	.	-	.	gene_id "XLOC_027261"; transcript_id "5_00072306"; exon_number "23"; gene_name "uc004ahx.2"; oId "uc004ahx.2"; nearest_ref "uc004ahx.2"; class_code "="; tss_id "TSS24667"; p_id "P24219";
chr9	hg19_knownGene	exon	73477824	73478028	.	-	.	gene_id "XLOC_027261"; transcript_id "5_00072306"; exon_number "24"; gene_name "uc004ahx.2"; oId "uc004ahx.2"; nearest_ref "uc004ahx.2"; class_code "="; tss_id "TSS24667"; p_id "P24219";
chr9	hg19_knownGene	exon	73479348	73479427	.	-	.	gene_id "XLOC_027261"; transcript_id "5_00072306"; exon_number "25"; gene_name "uc004ahx.2"; oId "uc004ahx.2"; nearest_ref "uc004ahx.2"; class_code "="; tss_id "TSS24667"; p_id "P24219";
chr9	hg19_knownGene	exon	73483902	73483974	.	-	.	gene_id "XLOC_027261"; transcript_id "5_00072306"; exon_number "26"; gene_name "uc004ahx.2"; oId "uc004ahx.2"; nearest_ref "uc004ahx.2"; class_code "="; tss_id "TSS24667"; p_id "P24219";
chr9	hg19_knownGene	exon	73149968	73152321	.	-	.	gene_id "XLOC_027261"; transcript_id "5_00072305"; exon_number "1"; gene_name "uc004ahw.2"; oId "uc004ahw.2"; nearest_ref "uc004ahw.2"; class_code "="; tss_id "TSS24667"; p_id "P24216";
chr9	hg19_knownGene	exon	73164458	73164590	.	-	.	gene_id "XLOC_027261"; transcript_id "5_00072305"; exon_number "2"; gene_name "uc004ahw.2"; oId "uc004ahw.2"; nearest_ref "uc004ahw.2"; class_code "="; tss_id "TSS24667"; p_id "P24216";
chr9	hg19_knownGene	exon	73167760	73167959	.	-	.	gene_id "XLOC_027261"; transcript_id "5_00072305"; exon_number "3"; gene_name "uc004ahw.2"; oId "uc004ahw.2"; nearest_ref "uc004ahw.2"; class_code "="; tss_id "TSS24667"; p_id "P24216";
chr9	hg19_knownGene	exon	73168076	73168226	.	-	.	gene_id "XLOC_027261"; transcript_id "5_00072305"; exon_number "4"; gene_name "uc004ahw.2"; oId "uc004ahw.2"; nearest_ref "uc004ahw.2"; class_code "="; tss_id "TSS24667"; p_id "P24216";
chr9	hg19_knownGene	exon	73205947	73206121	.	-	.	gene_id "XLOC_027261"; transcript_id "5_00072305"; exon_number "5"; gene_name "uc004ahw.2"; oId "uc004ahw.2"; nearest_ref "uc004ahw.2"; class_code "="; tss_id "TSS24667"; p_id "P24216";
chr9	hg19_knownGene	exon	73213335	73213586	.	-	.	gene_id "XLOC_027261"; transcript_id "5_00072305"; exon_number "6"; gene_name "uc004ahw.2"; oId "uc004ahw.2"; nearest_ref "uc004ahw.2"; class_code "="; tss_id "TSS24667"; p_id "P24216";
chr9	hg19_knownGene	exon	73218258	73218386	.	-	.	gene_id "XLOC_027261"; transcript_id "5_00072305"; exon_number "7"; gene_name "uc004ahw.2"; oId "uc004ahw.2"; nearest_ref "uc004ahw.2"; class_code "="; tss_id "TSS24667"; p_id "P24216";
chr9	hg19_knownGene	exon	73225525	73225665	.	-	.	gene_id "XLOC_027261"; transcript_id "5_00072305"; exon_number "8"; gene_name "uc004ahw.2"; oId "uc004ahw.2"; nearest_ref "uc004ahw.2"; class_code "="; tss_id "TSS24667"; p_id "P24216";
chr9	hg19_knownGene	exon	73230824	73230991	.	-	.	gene_id "XLOC_027261"; transcript_id "5_00072305"; exon_number "9"; gene_name "uc004ahw.2"; oId "uc004ahw.2"; nearest_ref "uc004ahw.2"; class_code "="; tss_id "TSS24667"; p_id "P24216";
chr9	hg19_knownGene	exon	73233783	73234011	.	-	.	gene_id "XLOC_027261"; transcript_id "5_00072305"; exon_number "10"; gene_name "uc004ahw.2"; oId "uc004ahw.2"; nearest_ref "uc004ahw.2"; class_code "="; tss_id "TSS24667"; p_id "P24216";
chr9	hg19_knownGene	exon	73234992	73235281	.	-	.	gene_id "XLOC_027261"; transcript_id "5_00072305"; exon_number "11"; gene_name "uc004ahw.2"; oId "uc004ahw.2"; nearest_ref "uc004ahw.2"; class_code "="; tss_id "TSS24667"; p_id "P24216";
chr9	hg19_knownGene	exon	73236160	73236189	.	-	.	gene_id "XLOC_027261"; transcript_id "5_00072305"; exon_number "12"; gene_name "uc004ahw.2"; oId "uc004ahw.2"; nearest_ref "uc004ahw.2"; class_code "="; tss_id "TSS24667"; p_id "P24216";
chr9	hg19_knownGene	exon	73240107	73240247	.	-	.	gene_id "XLOC_027261"; transcript_id "5_00072305"; exon_number "13"; gene_name "uc004ahw.2"; oId "uc004ahw.2"; nearest_ref "uc004ahw.2"; class_code "="; tss_id "TSS24667"; p_id "P24216";
chr9	hg19_knownGene	exon	73250127	73250177	.	-	.	gene_id "XLOC_027261"; transcript_id "5_00072305"; exon_number "14"; gene_name "uc004ahw.2"; oId "uc004ahw.2"; nearest_ref "uc004ahw.2"; class_code "="; tss_id "TSS24667"; p_id "P24216";
chr9	hg19_knownGene	exon	73253976	73254110	.	-	.	gene_id "XLOC_027261"; transcript_id "5_00072305"; exon_number "15"; gene_name "uc004ahw.2"; oId "uc004ahw.2"; nearest_ref "uc004ahw.2"; class_code "="; tss_id "TSS24667"; p_id "P24216";
chr9	hg19_knownGene	exon	73255476	73255576	.	-	.	gene_id "XLOC_027261"; transcript_id "5_00072305"; exon_number "16"; gene_name "uc004ahw.2"; oId "uc004ahw.2"; nearest_ref "uc004ahw.2"; class_code "="; tss_id "TSS24667"; p_id "P24216";
chr9	hg19_knownGene	exon	73296422	73296494	.	-	.	gene_id "XLOC_027261"; transcript_id "5_00072305"; exon_number "17"; gene_name "uc004ahw.2"; oId "uc004ahw.2"; nearest_ref "uc004ahw.2"; class_code "="; tss_id "TSS24667"; p_id "P24216";
chr9	hg19_knownGene	exon	73376517	73376640	.	-	.	gene_id "XLOC_027261"; transcript_id "5_00072305"; exon_number "18"; gene_name "uc004ahw.2"; oId "uc004ahw.2"; nearest_ref "uc004ahw.2"; class_code "="; tss_id "TSS24667"; p_id "P24216";
chr9	hg19_knownGene	exon	73399021	73399195	.	-	.	gene_id "XLOC_027261"; transcript_id "5_00072305"; exon_number "19"; gene_name "uc004ahw.2"; oId "uc004ahw.2"; nearest_ref "uc004ahw.2"; class_code "="; tss_id "TSS24667"; p_id "P24216";
chr9	hg19_knownGene	exon	73426086	73426160	.	-	.	gene_id "XLOC_027261"; transcript_id "5_00072305"; exon_number "20"; gene_name "uc004ahw.2"; oId "uc004ahw.2"; nearest_ref "uc004ahw.2"; class_code "="; tss_id "TSS24667"; p_id "P24216";
chr9	hg19_knownGene	exon	73442763	73442934	.	-	.	gene_id "XLOC_027261"; transcript_id "5_00072305"; exon_number "21"; gene_name "uc004ahw.2"; oId "uc004ahw.2"; nearest_ref "uc004ahw.2"; class_code "="; tss_id "TSS24667"; p_id "P24216";
chr9	hg19_knownGene	exon	73457919	73458043	.	-	.	gene_id "XLOC_027261"; transcript_id "5_00072305"; exon_number "22"; gene_name "uc004ahw.2"; oId "uc004ahw.2"; nearest_ref "uc004ahw.2"; class_code "="; tss_id "TSS24667"; p_id "P24216";
chr9	hg19_knownGene	exon	73461294	73461507	.	-	.	gene_id "XLOC_027261"; transcript_id "5_00072305"; exon_number "23"; gene_name "uc004ahw.2"; oId "uc004ahw.2"; nearest_ref "uc004ahw.2"; class_code "="; tss_id "TSS24667"; p_id "P24216";
chr9	hg19_knownGene	exon	73477824	73478028	.	-	.	gene_id "XLOC_027261"; transcript_id "5_00072305"; exon_number "24"; gene_name "uc004ahw.2"; oId "uc004ahw.2"; nearest_ref "uc004ahw.2"; class_code "="; tss_id "TSS24667"; p_id "P24216";
chr9	hg19_knownGene	exon	73479348	73479427	.	-	.	gene_id "XLOC_027261"; transcript_id "5_00072305"; exon_number "25"; gene_name "uc004ahw.2"; oId "uc004ahw.2"; nearest_ref "uc004ahw.2"; class_code "="; tss_id "TSS24667"; p_id "P24216";
chr9	hg19_knownGene	exon	73483902	73483974	.	-	.	gene_id "XLOC_027261"; transcript_id "5_00072305"; exon_number "26"; gene_name "uc004ahw.2"; oId "uc004ahw.2"; nearest_ref "uc004ahw.2"; class_code "="; tss_id "TSS24667"; p_id "P24216";
chr9	hg19_knownGene	exon	73149968	73152321	.	-	.	gene_id "XLOC_027261"; transcript_id "5_00072311"; exon_number "1"; gene_name "uc004aid.2"; oId "uc004aid.2"; nearest_ref "uc004aid.2"; class_code "="; tss_id "TSS24668"; p_id "P24210";
chr9	hg19_knownGene	exon	73164458	73164590	.	-	.	gene_id "XLOC_027261"; transcript_id "5_00072311"; exon_number "2"; gene_name "uc004aid.2"; oId "uc004aid.2"; nearest_ref "uc004aid.2"; class_code "="; tss_id "TSS24668"; p_id "P24210";
chr9	hg19_knownGene	exon	73167760	73167959	.	-	.	gene_id "XLOC_027261"; transcript_id "5_00072311"; exon_number "3"; gene_name "uc004aid.2"; oId "uc004aid.2"; nearest_ref "uc004aid.2"; class_code "="; tss_id "TSS24668"; p_id "P24210";
chr9	hg19_knownGene	exon	73168076	73168226	.	-	.	gene_id "XLOC_027261"; transcript_id "5_00072311"; exon_number "4"; gene_name "uc004aid.2"; oId "uc004aid.2"; nearest_ref "uc004aid.2"; class_code "="; tss_id "TSS24668"; p_id "P24210";
chr9	hg19_knownGene	exon	73205947	73206121	.	-	.	gene_id "XLOC_027261"; transcript_id "5_00072311"; exon_number "5"; gene_name "uc004aid.2"; oId "uc004aid.2"; nearest_ref "uc004aid.2"; class_code "="; tss_id "TSS24668"; p_id "P24210";
chr9	hg19_knownGene	exon	73213335	73213586	.	-	.	gene_id "XLOC_027261"; transcript_id "5_00072311"; exon_number "6"; gene_name "uc004aid.2"; oId "uc004aid.2"; nearest_ref "uc004aid.2"; class_code "="; tss_id "TSS24668"; p_id "P24210";
chr9	hg19_knownGene	exon	73218258	73218386	.	-	.	gene_id "XLOC_027261"; transcript_id "5_00072311"; exon_number "7"; gene_name "uc004aid.2"; oId "uc004aid.2"; nearest_ref "uc004aid.2"; class_code "="; tss_id "TSS24668"; p_id "P24210";
chr9	hg19_knownGene	exon	73225525	73225665	.	-	.	gene_id "XLOC_027261"; transcript_id "5_00072311"; exon_number "8"; gene_name "uc004aid.2"; oId "uc004aid.2"; nearest_ref "uc004aid.2"; class_code "="; tss_id "TSS24668"; p_id "P24210";
chr9	hg19_knownGene	exon	73230824	73230991	.	-	.	gene_id "XLOC_027261"; transcript_id "5_00072311"; exon_number "9"; gene_name "uc004aid.2"; oId "uc004aid.2"; nearest_ref "uc004aid.2"; class_code "="; tss_id "TSS24668"; p_id "P24210";
chr9	hg19_knownGene	exon	73233783	73234011	.	-	.	gene_id "XLOC_027261"; transcript_id "5_00072311"; exon_number "10"; gene_name "uc004aid.2"; oId "uc004aid.2"; nearest_ref "uc004aid.2"; class_code "="; tss_id "TSS24668"; p_id "P24210";
chr9	hg19_knownGene	exon	73234992	73235281	.	-	.	gene_id "XLOC_027261"; transcript_id "5_00072311"; exon_number "11"; gene_name "uc004aid.2"; oId "uc004aid.2"; nearest_ref "uc004aid.2"; class_code "="; tss_id "TSS24668"; p_id "P24210";
chr9	hg19_knownGene	exon	73236160	73236189	.	-	.	gene_id "XLOC_027261"; transcript_id "5_00072311"; exon_number "12"; gene_name "uc004aid.2"; oId "uc004aid.2"; nearest_ref "uc004aid.2"; class_code "="; tss_id "TSS24668"; p_id "P24210";
chr9	hg19_knownGene	exon	73240107	73240247	.	-	.	gene_id "XLOC_027261"; transcript_id "5_00072311"; exon_number "13"; gene_name "uc004aid.2"; oId "uc004aid.2"; nearest_ref "uc004aid.2"; class_code "="; tss_id "TSS24668"; p_id "P24210";
chr9	hg19_knownGene	exon	73250127	73250177	.	-	.	gene_id "XLOC_027261"; transcript_id "5_00072311"; exon_number "14"; gene_name "uc004aid.2"; oId "uc004aid.2"; nearest_ref "uc004aid.2"; class_code "="; tss_id "TSS24668"; p_id "P24210";
chr9	hg19_knownGene	exon	73253976	73254110	.	-	.	gene_id "XLOC_027261"; transcript_id "5_00072311"; exon_number "15"; gene_name "uc004aid.2"; oId "uc004aid.2"; nearest_ref "uc004aid.2"; class_code "="; tss_id "TSS24668"; p_id "P24210";
chr9	hg19_knownGene	exon	73255476	73255576	.	-	.	gene_id "XLOC_027261"; transcript_id "5_00072311"; exon_number "16"; gene_name "uc004aid.2"; oId "uc004aid.2"; nearest_ref "uc004aid.2"; class_code "="; tss_id "TSS24668"; p_id "P24210";
chr9	hg19_knownGene	exon	73296422	73296494	.	-	.	gene_id "XLOC_027261"; transcript_id "5_00072311"; exon_number "17"; gene_name "uc004aid.2"; oId "uc004aid.2"; nearest_ref "uc004aid.2"; class_code "="; tss_id "TSS24668"; p_id "P24210";
chr9	hg19_knownGene	exon	73376517	73376640	.	-	.	gene_id "XLOC_027261"; transcript_id "5_00072311"; exon_number "18"; gene_name "uc004aid.2"; oId "uc004aid.2"; nearest_ref "uc004aid.2"; class_code "="; tss_id "TSS24668"; p_id "P24210";
chr9	hg19_knownGene	exon	73399021	73399195	.	-	.	gene_id "XLOC_027261"; transcript_id "5_00072311"; exon_number "19"; gene_name "uc004aid.2"; oId "uc004aid.2"; nearest_ref "uc004aid.2"; class_code "="; tss_id "TSS24668"; p_id "P24210";
chr9	hg19_knownGene	exon	73442763	73442934	.	-	.	gene_id "XLOC_027261"; transcript_id "5_00072311"; exon_number "20"; gene_name "uc004aid.2"; oId "uc004aid.2"; nearest_ref "uc004aid.2"; class_code "="; tss_id "TSS24668"; p_id "P24210";
chr9	hg19_knownGene	exon	73457919	73458043	.	-	.	gene_id "XLOC_027261"; transcript_id "5_00072311"; exon_number "21"; gene_name "uc004aid.2"; oId "uc004aid.2"; nearest_ref "uc004aid.2"; class_code "="; tss_id "TSS24668"; p_id "P24210";
chr9	hg19_knownGene	exon	73461294	73461507	.	-	.	gene_id "XLOC_027261"; transcript_id "5_00072311"; exon_number "22"; gene_name "uc004aid.2"; oId "uc004aid.2"; nearest_ref "uc004aid.2"; class_code "="; tss_id "TSS24668"; p_id "P24210";
chr9	hg19_knownGene	exon	73477824	73478028	.	-	.	gene_id "XLOC_027261"; transcript_id "5_00072311"; exon_number "23"; gene_name "uc004aid.2"; oId "uc004aid.2"; nearest_ref "uc004aid.2"; class_code "="; tss_id "TSS24668"; p_id "P24210";
chr9	hg19_knownGene	exon	73479348	73479427	.	-	.	gene_id "XLOC_027261"; transcript_id "5_00072311"; exon_number "24"; gene_name "uc004aid.2"; oId "uc004aid.2"; nearest_ref "uc004aid.2"; class_code "="; tss_id "TSS24668"; p_id "P24210";
chr9	hg19_knownGene	exon	73736094	73736514	.	-	.	gene_id "XLOC_027261"; transcript_id "5_00072311"; exon_number "25"; gene_name "uc004aid.2"; oId "uc004aid.2"; nearest_ref "uc004aid.2"; class_code "="; tss_id "TSS24668"; p_id "P24210";
chr9	hg19_knownGene	exon	73149970	73150367	.	-	.	gene_id "XLOC_027261"; transcript_id "5_00072312"; exon_number "1"; gene_name "uc004aic.2"; oId "uc004aic.2"; nearest_ref "uc004aic.2"; class_code "="; tss_id "TSS24668"; p_id "P24206";
chr9	hg19_knownGene	exon	73152038	73152321	.	-	.	gene_id "XLOC_027261"; transcript_id "5_00072312"; exon_number "2"; gene_name "uc004aic.2"; oId "uc004aic.2"; nearest_ref "uc004aic.2"; class_code "="; tss_id "TSS24668"; p_id "P24206";
chr9	hg19_knownGene	exon	73164458	73164590	.	-	.	gene_id "XLOC_027261"; transcript_id "5_00072312"; exon_number "3"; gene_name "uc004aic.2"; oId "uc004aic.2"; nearest_ref "uc004aic.2"; class_code "="; tss_id "TSS24668"; p_id "P24206";
chr9	hg19_knownGene	exon	73167760	73167959	.	-	.	gene_id "XLOC_027261"; transcript_id "5_00072312"; exon_number "4"; gene_name "uc004aic.2"; oId "uc004aic.2"; nearest_ref "uc004aic.2"; class_code "="; tss_id "TSS24668"; p_id "P24206";
chr9	hg19_knownGene	exon	73168076	73168226	.	-	.	gene_id "XLOC_027261"; transcript_id "5_00072312"; exon_number "5"; gene_name "uc004aic.2"; oId "uc004aic.2"; nearest_ref "uc004aic.2"; class_code "="; tss_id "TSS24668"; p_id "P24206";
chr9	hg19_knownGene	exon	73205947	73206121	.	-	.	gene_id "XLOC_027261"; transcript_id "5_00072312"; exon_number "6"; gene_name "uc004aic.2"; oId "uc004aic.2"; nearest_ref "uc004aic.2"; class_code "="; tss_id "TSS24668"; p_id "P24206";
chr9	hg19_knownGene	exon	73213335	73213586	.	-	.	gene_id "XLOC_027261"; transcript_id "5_00072312"; exon_number "7"; gene_name "uc004aic.2"; oId "uc004aic.2"; nearest_ref "uc004aic.2"; class_code "="; tss_id "TSS24668"; p_id "P24206";
chr9	hg19_knownGene	exon	73218258	73218386	.	-	.	gene_id "XLOC_027261"; transcript_id "5_00072312"; exon_number "8"; gene_name "uc004aic.2"; oId "uc004aic.2"; nearest_ref "uc004aic.2"; class_code "="; tss_id "TSS24668"; p_id "P24206";
chr9	hg19_knownGene	exon	73225525	73225665	.	-	.	gene_id "XLOC_027261"; transcript_id "5_00072312"; exon_number "9"; gene_name "uc004aic.2"; oId "uc004aic.2"; nearest_ref "uc004aic.2"; class_code "="; tss_id "TSS24668"; p_id "P24206";
chr9	hg19_knownGene	exon	73230824	73230991	.	-	.	gene_id "XLOC_027261"; transcript_id "5_00072312"; exon_number "10"; gene_name "uc004aic.2"; oId "uc004aic.2"; nearest_ref "uc004aic.2"; class_code "="; tss_id "TSS24668"; p_id "P24206";
chr9	hg19_knownGene	exon	73233783	73234011	.	-	.	gene_id "XLOC_027261"; transcript_id "5_00072312"; exon_number "11"; gene_name "uc004aic.2"; oId "uc004aic.2"; nearest_ref "uc004aic.2"; class_code "="; tss_id "TSS24668"; p_id "P24206";
chr9	hg19_knownGene	exon	73234992	73235281	.	-	.	gene_id "XLOC_027261"; transcript_id "5_00072312"; exon_number "12"; gene_name "uc004aic.2"; oId "uc004aic.2"; nearest_ref "uc004aic.2"; class_code "="; tss_id "TSS24668"; p_id "P24206";
chr9	hg19_knownGene	exon	73236160	73236189	.	-	.	gene_id "XLOC_027261"; transcript_id "5_00072312"; exon_number "13"; gene_name "uc004aic.2"; oId "uc004aic.2"; nearest_ref "uc004aic.2"; class_code "="; tss_id "TSS24668"; p_id "P24206";
chr9	hg19_knownGene	exon	73240107	73240247	.	-	.	gene_id "XLOC_027261"; transcript_id "5_00072312"; exon_number "14"; gene_name "uc004aic.2"; oId "uc004aic.2"; nearest_ref "uc004aic.2"; class_code "="; tss_id "TSS24668"; p_id "P24206";
chr9	hg19_knownGene	exon	73250127	73250177	.	-	.	gene_id "XLOC_027261"; transcript_id "5_00072312"; exon_number "15"; gene_name "uc004aic.2"; oId "uc004aic.2"; nearest_ref "uc004aic.2"; class_code "="; tss_id "TSS24668"; p_id "P24206";
chr9	hg19_knownGene	exon	73253976	73254110	.	-	.	gene_id "XLOC_027261"; transcript_id "5_00072312"; exon_number "16"; gene_name "uc004aic.2"; oId "uc004aic.2"; nearest_ref "uc004aic.2"; class_code "="; tss_id "TSS24668"; p_id "P24206";
chr9	hg19_knownGene	exon	73255476	73255576	.	-	.	gene_id "XLOC_027261"; transcript_id "5_00072312"; exon_number "17"; gene_name "uc004aic.2"; oId "uc004aic.2"; nearest_ref "uc004aic.2"; class_code "="; tss_id "TSS24668"; p_id "P24206";
chr9	hg19_knownGene	exon	73296422	73296494	.	-	.	gene_id "XLOC_027261"; transcript_id "5_00072312"; exon_number "18"; gene_name "uc004aic.2"; oId "uc004aic.2"; nearest_ref "uc004aic.2"; class_code "="; tss_id "TSS24668"; p_id "P24206";
chr9	hg19_knownGene	exon	73376517	73376640	.	-	.	gene_id "XLOC_027261"; transcript_id "5_00072312"; exon_number "19"; gene_name "uc004aic.2"; oId "uc004aic.2"; nearest_ref "uc004aic.2"; class_code "="; tss_id "TSS24668"; p_id "P24206";
chr9	hg19_knownGene	exon	73399021	73399195	.	-	.	gene_id "XLOC_027261"; transcript_id "5_00072312"; exon_number "20"; gene_name "uc004aic.2"; oId "uc004aic.2"; nearest_ref "uc004aic.2"; class_code "="; tss_id "TSS24668"; p_id "P24206";
chr9	hg19_knownGene	exon	73442763	73442934	.	-	.	gene_id "XLOC_027261"; transcript_id "5_00072312"; exon_number "21"; gene_name "uc004aic.2"; oId "uc004aic.2"; nearest_ref "uc004aic.2"; class_code "="; tss_id "TSS24668"; p_id "P24206";
chr9	hg19_knownGene	exon	73457919	73458043	.	-	.	gene_id "XLOC_027261"; transcript_id "5_00072312"; exon_number "22"; gene_name "uc004aic.2"; oId "uc004aic.2"; nearest_ref "uc004aic.2"; class_code "="; tss_id "TSS24668"; p_id "P24206";
chr9	hg19_knownGene	exon	73461294	73461507	.	-	.	gene_id "XLOC_027261"; transcript_id "5_00072312"; exon_number "23"; gene_name "uc004aic.2"; oId "uc004aic.2"; nearest_ref "uc004aic.2"; class_code "="; tss_id "TSS24668"; p_id "P24206";
chr9	hg19_knownGene	exon	73477824	73478028	.	-	.	gene_id "XLOC_027261"; transcript_id "5_00072312"; exon_number "24"; gene_name "uc004aic.2"; oId "uc004aic.2"; nearest_ref "uc004aic.2"; class_code "="; tss_id "TSS24668"; p_id "P24206";
chr9	hg19_knownGene	exon	73479348	73479427	.	-	.	gene_id "XLOC_027261"; transcript_id "5_00072312"; exon_number "25"; gene_name "uc004aic.2"; oId "uc004aic.2"; nearest_ref "uc004aic.2"; class_code "="; tss_id "TSS24668"; p_id "P24206";
chr9	hg19_knownGene	exon	73736094	73736514	.	-	.	gene_id "XLOC_027261"; transcript_id "5_00072312"; exon_number "26"; gene_name "uc004aic.2"; oId "uc004aic.2"; nearest_ref "uc004aic.2"; class_code "="; tss_id "TSS24668"; p_id "P24206";
chr9	hg19_knownGene	exon	73253711	73254110	.	-	.	gene_id "XLOC_027261"; transcript_id "5_00072313"; exon_number "1"; gene_name "uc010mor.2"; oId "uc010mor.2"; nearest_ref "uc010mor.2"; class_code "="; tss_id "TSS24668"; p_id "P24211";
chr9	hg19_knownGene	exon	73255476	73255576	.	-	.	gene_id "XLOC_027261"; transcript_id "5_00072313"; exon_number "2"; gene_name "uc010mor.2"; oId "uc010mor.2"; nearest_ref "uc010mor.2"; class_code "="; tss_id "TSS24668"; p_id "P24211";
chr9	hg19_knownGene	exon	73296422	73296494	.	-	.	gene_id "XLOC_027261"; transcript_id "5_00072313"; exon_number "3"; gene_name "uc010mor.2"; oId "uc010mor.2"; nearest_ref "uc010mor.2"; class_code "="; tss_id "TSS24668"; p_id "P24211";
chr9	hg19_knownGene	exon	73376517	73376640	.	-	.	gene_id "XLOC_027261"; transcript_id "5_00072313"; exon_number "4"; gene_name "uc010mor.2"; oId "uc010mor.2"; nearest_ref "uc010mor.2"; class_code "="; tss_id "TSS24668"; p_id "P24211";
chr9	hg19_knownGene	exon	73399021	73399195	.	-	.	gene_id "XLOC_027261"; transcript_id "5_00072313"; exon_number "5"; gene_name "uc010mor.2"; oId "uc010mor.2"; nearest_ref "uc010mor.2"; class_code "="; tss_id "TSS24668"; p_id "P24211";
chr9	hg19_knownGene	exon	73442763	73442934	.	-	.	gene_id "XLOC_027261"; transcript_id "5_00072313"; exon_number "6"; gene_name "uc010mor.2"; oId "uc010mor.2"; nearest_ref "uc010mor.2"; class_code "="; tss_id "TSS24668"; p_id "P24211";
chr9	hg19_knownGene	exon	73457919	73458043	.	-	.	gene_id "XLOC_027261"; transcript_id "5_00072313"; exon_number "7"; gene_name "uc010mor.2"; oId "uc010mor.2"; nearest_ref "uc010mor.2"; class_code "="; tss_id "TSS24668"; p_id "P24211";
chr9	hg19_knownGene	exon	73461294	73461507	.	-	.	gene_id "XLOC_027261"; transcript_id "5_00072313"; exon_number "8"; gene_name "uc010mor.2"; oId "uc010mor.2"; nearest_ref "uc010mor.2"; class_code "="; tss_id "TSS24668"; p_id "P24211";
chr9	hg19_knownGene	exon	73477824	73478028	.	-	.	gene_id "XLOC_027261"; transcript_id "5_00072313"; exon_number "9"; gene_name "uc010mor.2"; oId "uc010mor.2"; nearest_ref "uc010mor.2"; class_code "="; tss_id "TSS24668"; p_id "P24211";
chr9	hg19_knownGene	exon	73479348	73479427	.	-	.	gene_id "XLOC_027261"; transcript_id "5_00072313"; exon_number "10"; gene_name "uc010mor.2"; oId "uc010mor.2"; nearest_ref "uc010mor.2"; class_code "="; tss_id "TSS24668"; p_id "P24211";
chr9	hg19_knownGene	exon	73736094	73736514	.	-	.	gene_id "XLOC_027261"; transcript_id "5_00072313"; exon_number "11"; gene_name "uc010mor.2"; oId "uc010mor.2"; nearest_ref "uc010mor.2"; class_code "="; tss_id "TSS24668"; p_id "P24211";
chr9	hg19_knownGene	exon	73375608	73376640	.	-	.	gene_id "XLOC_027261"; transcript_id "5_00072314"; exon_number "1"; gene_name "uc004aie.2"; oId "uc004aie.2"; nearest_ref "uc004aie.2"; class_code "="; tss_id "TSS24667"; p_id "P24212";
chr9	hg19_knownGene	exon	73399021	73399195	.	-	.	gene_id "XLOC_027261"; transcript_id "5_00072314"; exon_number "2"; gene_name "uc004aie.2"; oId "uc004aie.2"; nearest_ref "uc004aie.2"; class_code "="; tss_id "TSS24667"; p_id "P24212";
chr9	hg19_knownGene	exon	73442763	73442934	.	-	.	gene_id "XLOC_027261"; transcript_id "5_00072314"; exon_number "3"; gene_name "uc004aie.2"; oId "uc004aie.2"; nearest_ref "uc004aie.2"; class_code "="; tss_id "TSS24667"; p_id "P24212";
chr9	hg19_knownGene	exon	73457919	73458043	.	-	.	gene_id "XLOC_027261"; transcript_id "5_00072314"; exon_number "4"; gene_name "uc004aie.2"; oId "uc004aie.2"; nearest_ref "uc004aie.2"; class_code "="; tss_id "TSS24667"; p_id "P24212";
chr9	hg19_knownGene	exon	73461294	73461507	.	-	.	gene_id "XLOC_027261"; transcript_id "5_00072314"; exon_number "5"; gene_name "uc004aie.2"; oId "uc004aie.2"; nearest_ref "uc004aie.2"; class_code "="; tss_id "TSS24667"; p_id "P24212";
chr9	hg19_knownGene	exon	73477824	73478028	.	-	.	gene_id "XLOC_027261"; transcript_id "5_00072314"; exon_number "6"; gene_name "uc004aie.2"; oId "uc004aie.2"; nearest_ref "uc004aie.2"; class_code "="; tss_id "TSS24667"; p_id "P24212";
chr9	hg19_knownGene	exon	73479348	73479427	.	-	.	gene_id "XLOC_027261"; transcript_id "5_00072314"; exon_number "7"; gene_name "uc004aie.2"; oId "uc004aie.2"; nearest_ref "uc004aie.2"; class_code "="; tss_id "TSS24667"; p_id "P24212";
chr9	hg19_knownGene	exon	73483902	73483974	.	-	.	gene_id "XLOC_027261"; transcript_id "5_00072314"; exon_number "8"; gene_name "uc004aie.2"; oId "uc004aie.2"; nearest_ref "uc004aie.2"; class_code "="; tss_id "TSS24667"; p_id "P24212";
chr9	hg19_knownGene	exon	73398784	73399195	.	-	.	gene_id "XLOC_027261"; transcript_id "5_00072316"; exon_number "1"; gene_name "uc004aig.2"; oId "uc004aig.2"; nearest_ref "uc004aig.2"; class_code "="; tss_id "TSS24667"; p_id "P24213";
chr9	hg19_knownGene	exon	73442763	73442934	.	-	.	gene_id "XLOC_027261"; transcript_id "5_00072316"; exon_number "2"; gene_name "uc004aig.2"; oId "uc004aig.2"; nearest_ref "uc004aig.2"; class_code "="; tss_id "TSS24667"; p_id "P24213";
chr9	hg19_knownGene	exon	73457919	73458043	.	-	.	gene_id "XLOC_027261"; transcript_id "5_00072316"; exon_number "3"; gene_name "uc004aig.2"; oId "uc004aig.2"; nearest_ref "uc004aig.2"; class_code "="; tss_id "TSS24667"; p_id "P24213";
chr9	hg19_knownGene	exon	73461294	73461507	.	-	.	gene_id "XLOC_027261"; transcript_id "5_00072316"; exon_number "4"; gene_name "uc004aig.2"; oId "uc004aig.2"; nearest_ref "uc004aig.2"; class_code "="; tss_id "TSS24667"; p_id "P24213";
chr9	hg19_knownGene	exon	73477824	73478028	.	-	.	gene_id "XLOC_027261"; transcript_id "5_00072316"; exon_number "5"; gene_name "uc004aig.2"; oId "uc004aig.2"; nearest_ref "uc004aig.2"; class_code "="; tss_id "TSS24667"; p_id "P24213";
chr9	hg19_knownGene	exon	73479348	73479427	.	-	.	gene_id "XLOC_027261"; transcript_id "5_00072316"; exon_number "6"; gene_name "uc004aig.2"; oId "uc004aig.2"; nearest_ref "uc004aig.2"; class_code "="; tss_id "TSS24667"; p_id "P24213";
chr9	hg19_knownGene	exon	73483902	73483974	.	-	.	gene_id "XLOC_027261"; transcript_id "5_00072316"; exon_number "7"; gene_name "uc004aig.2"; oId "uc004aig.2"; nearest_ref "uc004aig.2"; class_code "="; tss_id "TSS24667"; p_id "P24213";
chr9	hg19_knownGene	exon	73398784	73399195	.	-	.	gene_id "XLOC_027261"; transcript_id "5_00072315"; exon_number "1"; gene_name "uc004aif.2"; oId "uc004aif.2"; nearest_ref "uc004aif.2"; class_code "="; tss_id "TSS24667"; p_id "P24214";
chr9	hg19_knownGene	exon	73426086	73426160	.	-	.	gene_id "XLOC_027261"; transcript_id "5_00072315"; exon_number "2"; gene_name "uc004aif.2"; oId "uc004aif.2"; nearest_ref "uc004aif.2"; class_code "="; tss_id "TSS24667"; p_id "P24214";
chr9	hg19_knownGene	exon	73442763	73442934	.	-	.	gene_id "XLOC_027261"; transcript_id "5_00072315"; exon_number "3"; gene_name "uc004aif.2"; oId "uc004aif.2"; nearest_ref "uc004aif.2"; class_code "="; tss_id "TSS24667"; p_id "P24214";
chr9	hg19_knownGene	exon	73457919	73458043	.	-	.	gene_id "XLOC_027261"; transcript_id "5_00072315"; exon_number "4"; gene_name "uc004aif.2"; oId "uc004aif.2"; nearest_ref "uc004aif.2"; class_code "="; tss_id "TSS24667"; p_id "P24214";
chr9	hg19_knownGene	exon	73461294	73461507	.	-	.	gene_id "XLOC_027261"; transcript_id "5_00072315"; exon_number "5"; gene_name "uc004aif.2"; oId "uc004aif.2"; nearest_ref "uc004aif.2"; class_code "="; tss_id "TSS24667"; p_id "P24214";
chr9	hg19_knownGene	exon	73477824	73478028	.	-	.	gene_id "XLOC_027261"; transcript_id "5_00072315"; exon_number "6"; gene_name "uc004aif.2"; oId "uc004aif.2"; nearest_ref "uc004aif.2"; class_code "="; tss_id "TSS24667"; p_id "P24214";
chr9	hg19_knownGene	exon	73479348	73479427	.	-	.	gene_id "XLOC_027261"; transcript_id "5_00072315"; exon_number "7"; gene_name "uc004aif.2"; oId "uc004aif.2"; nearest_ref "uc004aif.2"; class_code "="; tss_id "TSS24667"; p_id "P24214";
chr9	hg19_knownGene	exon	73483902	73483974	.	-	.	gene_id "XLOC_027261"; transcript_id "5_00072315"; exon_number "8"; gene_name "uc004aif.2"; oId "uc004aif.2"; nearest_ref "uc004aif.2"; class_code "="; tss_id "TSS24667"; p_id "P24214";
chr9	hg19_knownGene	exon	73439362	73442934	.	-	.	gene_id "XLOC_027261"; transcript_id "5_00072318"; exon_number "1"; gene_name "uc004aii.2"; oId "uc004aii.2"; nearest_ref "uc004aii.2"; class_code "="; tss_id "TSS24669"; p_id "P24217";
chr9	hg19_knownGene	exon	73457919	73458043	.	-	.	gene_id "XLOC_027261"; transcript_id "5_00072318"; exon_number "2"; gene_name "uc004aii.2"; oId "uc004aii.2"; nearest_ref "uc004aii.2"; class_code "="; tss_id "TSS24669"; p_id "P24217";
chr9	hg19_knownGene	exon	73461294	73461507	.	-	.	gene_id "XLOC_027261"; transcript_id "5_00072318"; exon_number "3"; gene_name "uc004aii.2"; oId "uc004aii.2"; nearest_ref "uc004aii.2"; class_code "="; tss_id "TSS24669"; p_id "P24217";
chr9	hg19_knownGene	exon	73477824	73478028	.	-	.	gene_id "XLOC_027261"; transcript_id "5_00072318"; exon_number "4"; gene_name "uc004aii.2"; oId "uc004aii.2"; nearest_ref "uc004aii.2"; class_code "="; tss_id "TSS24669"; p_id "P24217";
chr9	hg19_knownGene	exon	73479348	73479427	.	-	.	gene_id "XLOC_027261"; transcript_id "5_00072318"; exon_number "5"; gene_name "uc004aii.2"; oId "uc004aii.2"; nearest_ref "uc004aii.2"; class_code "="; tss_id "TSS24669"; p_id "P24217";
chr9	hg19_knownGene	exon	74061569	74061820	.	-	.	gene_id "XLOC_027261"; transcript_id "5_00072318"; exon_number "6"; gene_name "uc004aii.2"; oId "uc004aii.2"; nearest_ref "uc004aii.2"; class_code "="; tss_id "TSS24669"; p_id "P24217";
chr9	Cufflinks	exon	73164042	73164260	.	-	.	gene_id "XLOC_027262"; transcript_id "5_00074434"; exon_number "1"; gene_name "uc004aic.2"; oId "SC4.31750.1"; nearest_ref "uc004aic.2"; class_code "i";
chr9	hg19_knownGene	exon	73424891	73425000	.	-	.	gene_id "XLOC_027263"; transcript_id "5_00072317"; exon_number "1"; gene_name "uc004aih.1"; oId "uc004aih.1"; nearest_ref "uc004aih.1"; class_code "=";
chr9	Cufflinks	exon	73532016	73532387	.	-	.	gene_id "XLOC_027264"; transcript_id "5_00072319"; exon_number "1"; gene_name "uc004aii.2"; oId "SC4.31753.1"; nearest_ref "uc004aii.2"; class_code "i";
chr9	Cufflinks	exon	74289951	74290543	.	-	.	gene_id "XLOC_027265"; transcript_id "5_00076324"; exon_number "1"; oId "upf1_r4.37820.1"; class_code "u";
chr9	hg19_knownGene	exon	74298282	74300309	.	-	.	gene_id "XLOC_027266"; transcript_id "5_00072320"; exon_number "1"; gene_name "uc004aik.2"; oId "uc004aik.2"; nearest_ref "uc004aik.2"; class_code "="; tss_id "TSS24670"; p_id "P24225";
chr9	hg19_knownGene	exon	74300659	74300762	.	-	.	gene_id "XLOC_027266"; transcript_id "5_00072320"; exon_number "2"; gene_name "uc004aik.2"; oId "uc004aik.2"; nearest_ref "uc004aik.2"; class_code "="; tss_id "TSS24670"; p_id "P24225";
chr9	hg19_knownGene	exon	74305008	74305162	.	-	.	gene_id "XLOC_027266"; transcript_id "5_00072320"; exon_number "3"; gene_name "uc004aik.2"; oId "uc004aik.2"; nearest_ref "uc004aik.2"; class_code "="; tss_id "TSS24670"; p_id "P24225";
chr9	hg19_knownGene	exon	74309425	74309523	.	-	.	gene_id "XLOC_027266"; transcript_id "5_00072320"; exon_number "4"; gene_name "uc004aik.2"; oId "uc004aik.2"; nearest_ref "uc004aik.2"; class_code "="; tss_id "TSS24670"; p_id "P24225";
chr9	hg19_knownGene	exon	74312901	74313157	.	-	.	gene_id "XLOC_027266"; transcript_id "5_00072320"; exon_number "5"; gene_name "uc004aik.2"; oId "uc004aik.2"; nearest_ref "uc004aik.2"; class_code "="; tss_id "TSS24670"; p_id "P24225";
chr9	hg19_knownGene	exon	74298282	74300309	.	-	.	gene_id "XLOC_027266"; transcript_id "5_00072321"; exon_number "1"; gene_name "uc011lrz.1"; oId "uc011lrz.1"; nearest_ref "uc011lrz.1"; class_code "="; tss_id "TSS24671"; p_id "P24224";
chr9	hg19_knownGene	exon	74300659	74300762	.	-	.	gene_id "XLOC_027266"; transcript_id "5_00072321"; exon_number "2"; gene_name "uc011lrz.1"; oId "uc011lrz.1"; nearest_ref "uc011lrz.1"; class_code "="; tss_id "TSS24671"; p_id "P24224";
chr9	hg19_knownGene	exon	74305008	74305162	.	-	.	gene_id "XLOC_027266"; transcript_id "5_00072321"; exon_number "3"; gene_name "uc011lrz.1"; oId "uc011lrz.1"; nearest_ref "uc011lrz.1"; class_code "="; tss_id "TSS24671"; p_id "P24224";
chr9	hg19_knownGene	exon	74309425	74309523	.	-	.	gene_id "XLOC_027266"; transcript_id "5_00072321"; exon_number "4"; gene_name "uc011lrz.1"; oId "uc011lrz.1"; nearest_ref "uc011lrz.1"; class_code "="; tss_id "TSS24671"; p_id "P24224";
chr9	hg19_knownGene	exon	74312901	74313120	.	-	.	gene_id "XLOC_027266"; transcript_id "5_00072321"; exon_number "5"; gene_name "uc011lrz.1"; oId "uc011lrz.1"; nearest_ref "uc011lrz.1"; class_code "="; tss_id "TSS24671"; p_id "P24224";
chr9	hg19_knownGene	exon	74315558	74315740	.	-	.	gene_id "XLOC_027266"; transcript_id "5_00072321"; exon_number "6"; gene_name "uc011lrz.1"; oId "uc011lrz.1"; nearest_ref "uc011lrz.1"; class_code "="; tss_id "TSS24671"; p_id "P24224";
chr9	hg19_knownGene	exon	74319511	74319743	.	-	.	gene_id "XLOC_027266"; transcript_id "5_00072321"; exon_number "7"; gene_name "uc011lrz.1"; oId "uc011lrz.1"; nearest_ref "uc011lrz.1"; class_code "="; tss_id "TSS24671"; p_id "P24224";
chr9	hg19_knownGene	exon	74298282	74300309	.	-	.	gene_id "XLOC_027266"; transcript_id "5_00072324"; exon_number "1"; gene_name "uc011lsb.1"; oId "uc011lsb.1"; nearest_ref "uc011lsb.1"; class_code "="; tss_id "TSS24672";
chr9	hg19_knownGene	exon	74300659	74300762	.	-	.	gene_id "XLOC_027266"; transcript_id "5_00072324"; exon_number "2"; gene_name "uc011lsb.1"; oId "uc011lsb.1"; nearest_ref "uc011lsb.1"; class_code "="; tss_id "TSS24672";
chr9	hg19_knownGene	exon	74305008	74305162	.	-	.	gene_id "XLOC_027266"; transcript_id "5_00072324"; exon_number "3"; gene_name "uc011lsb.1"; oId "uc011lsb.1"; nearest_ref "uc011lsb.1"; class_code "="; tss_id "TSS24672";
chr9	hg19_knownGene	exon	74309425	74309523	.	-	.	gene_id "XLOC_027266"; transcript_id "5_00072324"; exon_number "4"; gene_name "uc011lsb.1"; oId "uc011lsb.1"; nearest_ref "uc011lsb.1"; class_code "="; tss_id "TSS24672";
chr9	hg19_knownGene	exon	74312901	74313120	.	-	.	gene_id "XLOC_027266"; transcript_id "5_00072324"; exon_number "5"; gene_name "uc011lsb.1"; oId "uc011lsb.1"; nearest_ref "uc011lsb.1"; class_code "="; tss_id "TSS24672";
chr9	hg19_knownGene	exon	74315558	74315740	.	-	.	gene_id "XLOC_027266"; transcript_id "5_00072324"; exon_number "6"; gene_name "uc011lsb.1"; oId "uc011lsb.1"; nearest_ref "uc011lsb.1"; class_code "="; tss_id "TSS24672";
chr9	hg19_knownGene	exon	74319511	74319719	.	-	.	gene_id "XLOC_027266"; transcript_id "5_00072324"; exon_number "7"; gene_name "uc011lsb.1"; oId "uc011lsb.1"; nearest_ref "uc011lsb.1"; class_code "="; tss_id "TSS24672";
chr9	hg19_knownGene	exon	74324175	74324390	.	-	.	gene_id "XLOC_027266"; transcript_id "5_00072324"; exon_number "8"; gene_name "uc011lsb.1"; oId "uc011lsb.1"; nearest_ref "uc011lsb.1"; class_code "="; tss_id "TSS24672";
chr9	hg19_knownGene	exon	74326999	74327176	.	-	.	gene_id "XLOC_027266"; transcript_id "5_00072324"; exon_number "9"; gene_name "uc011lsb.1"; oId "uc011lsb.1"; nearest_ref "uc011lsb.1"; class_code "="; tss_id "TSS24672";
chr9	hg19_knownGene	exon	74329850	74330005	.	-	.	gene_id "XLOC_027266"; transcript_id "5_00072324"; exon_number "10"; gene_name "uc011lsb.1"; oId "uc011lsb.1"; nearest_ref "uc011lsb.1"; class_code "="; tss_id "TSS24672";
chr9	hg19_knownGene	exon	74331433	74331468	.	-	.	gene_id "XLOC_027266"; transcript_id "5_00072324"; exon_number "11"; gene_name "uc011lsb.1"; oId "uc011lsb.1"; nearest_ref "uc011lsb.1"; class_code "="; tss_id "TSS24672";
chr9	hg19_knownGene	exon	74332864	74332995	.	-	.	gene_id "XLOC_027266"; transcript_id "5_00072324"; exon_number "12"; gene_name "uc011lsb.1"; oId "uc011lsb.1"; nearest_ref "uc011lsb.1"; class_code "="; tss_id "TSS24672";
chr9	hg19_knownGene	exon	74337343	74337431	.	-	.	gene_id "XLOC_027266"; transcript_id "5_00072324"; exon_number "13"; gene_name "uc011lsb.1"; oId "uc011lsb.1"; nearest_ref "uc011lsb.1"; class_code "="; tss_id "TSS24672";
chr9	hg19_knownGene	exon	74340497	74340625	.	-	.	gene_id "XLOC_027266"; transcript_id "5_00072324"; exon_number "14"; gene_name "uc011lsb.1"; oId "uc011lsb.1"; nearest_ref "uc011lsb.1"; class_code "="; tss_id "TSS24672";
chr9	hg19_knownGene	exon	74344761	74344830	.	-	.	gene_id "XLOC_027266"; transcript_id "5_00072324"; exon_number "15"; gene_name "uc011lsb.1"; oId "uc011lsb.1"; nearest_ref "uc011lsb.1"; class_code "="; tss_id "TSS24672";
chr9	hg19_knownGene	exon	74344964	74345169	.	-	.	gene_id "XLOC_027266"; transcript_id "5_00072324"; exon_number "16"; gene_name "uc011lsb.1"; oId "uc011lsb.1"; nearest_ref "uc011lsb.1"; class_code "="; tss_id "TSS24672";
chr9	hg19_knownGene	exon	74345655	74345830	.	-	.	gene_id "XLOC_027266"; transcript_id "5_00072324"; exon_number "17"; gene_name "uc011lsb.1"; oId "uc011lsb.1"; nearest_ref "uc011lsb.1"; class_code "="; tss_id "TSS24672";
chr9	hg19_knownGene	exon	74347267	74347436	.	-	.	gene_id "XLOC_027266"; transcript_id "5_00072324"; exon_number "18"; gene_name "uc011lsb.1"; oId "uc011lsb.1"; nearest_ref "uc011lsb.1"; class_code "="; tss_id "TSS24672";
chr9	hg19_knownGene	exon	74349722	74349910	.	-	.	gene_id "XLOC_027266"; transcript_id "5_00072324"; exon_number "19"; gene_name "uc011lsb.1"; oId "uc011lsb.1"; nearest_ref "uc011lsb.1"; class_code "="; tss_id "TSS24672";
chr9	hg19_knownGene	exon	74354979	74355148	.	-	.	gene_id "XLOC_027266"; transcript_id "5_00072324"; exon_number "20"; gene_name "uc011lsb.1"; oId "uc011lsb.1"; nearest_ref "uc011lsb.1"; class_code "="; tss_id "TSS24672";
chr9	hg19_knownGene	exon	74359934	74360495	.	-	.	gene_id "XLOC_027266"; transcript_id "5_00072324"; exon_number "21"; gene_name "uc011lsb.1"; oId "uc011lsb.1"; nearest_ref "uc011lsb.1"; class_code "="; tss_id "TSS24672";
chr9	hg19_knownGene	exon	74361117	74361257	.	-	.	gene_id "XLOC_027266"; transcript_id "5_00072324"; exon_number "22"; gene_name "uc011lsb.1"; oId "uc011lsb.1"; nearest_ref "uc011lsb.1"; class_code "="; tss_id "TSS24672";
chr9	hg19_knownGene	exon	74364959	74365301	.	-	.	gene_id "XLOC_027266"; transcript_id "5_00072324"; exon_number "23"; gene_name "uc011lsb.1"; oId "uc011lsb.1"; nearest_ref "uc011lsb.1"; class_code "="; tss_id "TSS24672";
chr9	hg19_knownGene	exon	74383273	74383800	.	-	.	gene_id "XLOC_027266"; transcript_id "5_00072324"; exon_number "24"; gene_name "uc011lsb.1"; oId "uc011lsb.1"; nearest_ref "uc011lsb.1"; class_code "="; tss_id "TSS24672";
chr9	hg19_knownGene	exon	74298282	74300309	.	-	.	gene_id "XLOC_027266"; transcript_id "5_00072323"; exon_number "1"; gene_name "uc011lsa.1"; oId "uc011lsa.1"; nearest_ref "uc011lsa.1"; class_code "="; tss_id "TSS24672"; p_id "P24223";
chr9	hg19_knownGene	exon	74300659	74300762	.	-	.	gene_id "XLOC_027266"; transcript_id "5_00072323"; exon_number "2"; gene_name "uc011lsa.1"; oId "uc011lsa.1"; nearest_ref "uc011lsa.1"; class_code "="; tss_id "TSS24672"; p_id "P24223";
chr9	hg19_knownGene	exon	74305008	74305162	.	-	.	gene_id "XLOC_027266"; transcript_id "5_00072323"; exon_number "3"; gene_name "uc011lsa.1"; oId "uc011lsa.1"; nearest_ref "uc011lsa.1"; class_code "="; tss_id "TSS24672"; p_id "P24223";
chr9	hg19_knownGene	exon	74309425	74309523	.	-	.	gene_id "XLOC_027266"; transcript_id "5_00072323"; exon_number "4"; gene_name "uc011lsa.1"; oId "uc011lsa.1"; nearest_ref "uc011lsa.1"; class_code "="; tss_id "TSS24672"; p_id "P24223";
chr9	hg19_knownGene	exon	74312901	74313120	.	-	.	gene_id "XLOC_027266"; transcript_id "5_00072323"; exon_number "5"; gene_name "uc011lsa.1"; oId "uc011lsa.1"; nearest_ref "uc011lsa.1"; class_code "="; tss_id "TSS24672"; p_id "P24223";
chr9	hg19_knownGene	exon	74315558	74315740	.	-	.	gene_id "XLOC_027266"; transcript_id "5_00072323"; exon_number "6"; gene_name "uc011lsa.1"; oId "uc011lsa.1"; nearest_ref "uc011lsa.1"; class_code "="; tss_id "TSS24672"; p_id "P24223";
chr9	hg19_knownGene	exon	74319511	74319719	.	-	.	gene_id "XLOC_027266"; transcript_id "5_00072323"; exon_number "7"; gene_name "uc011lsa.1"; oId "uc011lsa.1"; nearest_ref "uc011lsa.1"; class_code "="; tss_id "TSS24672"; p_id "P24223";
chr9	hg19_knownGene	exon	74324175	74324390	.	-	.	gene_id "XLOC_027266"; transcript_id "5_00072323"; exon_number "8"; gene_name "uc011lsa.1"; oId "uc011lsa.1"; nearest_ref "uc011lsa.1"; class_code "="; tss_id "TSS24672"; p_id "P24223";
chr9	hg19_knownGene	exon	74326999	74327176	.	-	.	gene_id "XLOC_027266"; transcript_id "5_00072323"; exon_number "9"; gene_name "uc011lsa.1"; oId "uc011lsa.1"; nearest_ref "uc011lsa.1"; class_code "="; tss_id "TSS24672"; p_id "P24223";
chr9	hg19_knownGene	exon	74329850	74330005	.	-	.	gene_id "XLOC_027266"; transcript_id "5_00072323"; exon_number "10"; gene_name "uc011lsa.1"; oId "uc011lsa.1"; nearest_ref "uc011lsa.1"; class_code "="; tss_id "TSS24672"; p_id "P24223";
chr9	hg19_knownGene	exon	74331433	74331468	.	-	.	gene_id "XLOC_027266"; transcript_id "5_00072323"; exon_number "11"; gene_name "uc011lsa.1"; oId "uc011lsa.1"; nearest_ref "uc011lsa.1"; class_code "="; tss_id "TSS24672"; p_id "P24223";
chr9	hg19_knownGene	exon	74332864	74332995	.	-	.	gene_id "XLOC_027266"; transcript_id "5_00072323"; exon_number "12"; gene_name "uc011lsa.1"; oId "uc011lsa.1"; nearest_ref "uc011lsa.1"; class_code "="; tss_id "TSS24672"; p_id "P24223";
chr9	hg19_knownGene	exon	74337343	74337431	.	-	.	gene_id "XLOC_027266"; transcript_id "5_00072323"; exon_number "13"; gene_name "uc011lsa.1"; oId "uc011lsa.1"; nearest_ref "uc011lsa.1"; class_code "="; tss_id "TSS24672"; p_id "P24223";
chr9	hg19_knownGene	exon	74340497	74340625	.	-	.	gene_id "XLOC_027266"; transcript_id "5_00072323"; exon_number "14"; gene_name "uc011lsa.1"; oId "uc011lsa.1"; nearest_ref "uc011lsa.1"; class_code "="; tss_id "TSS24672"; p_id "P24223";
chr9	hg19_knownGene	exon	74344761	74344830	.	-	.	gene_id "XLOC_027266"; transcript_id "5_00072323"; exon_number "15"; gene_name "uc011lsa.1"; oId "uc011lsa.1"; nearest_ref "uc011lsa.1"; class_code "="; tss_id "TSS24672"; p_id "P24223";
chr9	hg19_knownGene	exon	74344964	74345169	.	-	.	gene_id "XLOC_027266"; transcript_id "5_00072323"; exon_number "16"; gene_name "uc011lsa.1"; oId "uc011lsa.1"; nearest_ref "uc011lsa.1"; class_code "="; tss_id "TSS24672"; p_id "P24223";
chr9	hg19_knownGene	exon	74345621	74345830	.	-	.	gene_id "XLOC_027266"; transcript_id "5_00072323"; exon_number "17"; gene_name "uc011lsa.1"; oId "uc011lsa.1"; nearest_ref "uc011lsa.1"; class_code "="; tss_id "TSS24672"; p_id "P24223";
chr9	hg19_knownGene	exon	74347267	74347436	.	-	.	gene_id "XLOC_027266"; transcript_id "5_00072323"; exon_number "18"; gene_name "uc011lsa.1"; oId "uc011lsa.1"; nearest_ref "uc011lsa.1"; class_code "="; tss_id "TSS24672"; p_id "P24223";
chr9	hg19_knownGene	exon	74349722	74349910	.	-	.	gene_id "XLOC_027266"; transcript_id "5_00072323"; exon_number "19"; gene_name "uc011lsa.1"; oId "uc011lsa.1"; nearest_ref "uc011lsa.1"; class_code "="; tss_id "TSS24672"; p_id "P24223";
chr9	hg19_knownGene	exon	74354979	74355148	.	-	.	gene_id "XLOC_027266"; transcript_id "5_00072323"; exon_number "20"; gene_name "uc011lsa.1"; oId "uc011lsa.1"; nearest_ref "uc011lsa.1"; class_code "="; tss_id "TSS24672"; p_id "P24223";
chr9	hg19_knownGene	exon	74359934	74360495	.	-	.	gene_id "XLOC_027266"; transcript_id "5_00072323"; exon_number "21"; gene_name "uc011lsa.1"; oId "uc011lsa.1"; nearest_ref "uc011lsa.1"; class_code "="; tss_id "TSS24672"; p_id "P24223";
chr9	hg19_knownGene	exon	74361117	74361257	.	-	.	gene_id "XLOC_027266"; transcript_id "5_00072323"; exon_number "22"; gene_name "uc011lsa.1"; oId "uc011lsa.1"; nearest_ref "uc011lsa.1"; class_code "="; tss_id "TSS24672"; p_id "P24223";
chr9	hg19_knownGene	exon	74364959	74365301	.	-	.	gene_id "XLOC_027266"; transcript_id "5_00072323"; exon_number "23"; gene_name "uc011lsa.1"; oId "uc011lsa.1"; nearest_ref "uc011lsa.1"; class_code "="; tss_id "TSS24672"; p_id "P24223";
chr9	hg19_knownGene	exon	74383273	74383800	.	-	.	gene_id "XLOC_027266"; transcript_id "5_00072323"; exon_number "24"; gene_name "uc011lsa.1"; oId "uc011lsa.1"; nearest_ref "uc011lsa.1"; class_code "="; tss_id "TSS24672"; p_id "P24223";
chr9	hg19_knownGene	exon	74298282	74300309	.	-	.	gene_id "XLOC_027266"; transcript_id "5_00072322"; exon_number "1"; gene_name "uc010mos.2"; oId "uc010mos.2"; nearest_ref "uc010mos.2"; class_code "="; tss_id "TSS24672"; p_id "P24222";
chr9	hg19_knownGene	exon	74300659	74300762	.	-	.	gene_id "XLOC_027266"; transcript_id "5_00072322"; exon_number "2"; gene_name "uc010mos.2"; oId "uc010mos.2"; nearest_ref "uc010mos.2"; class_code "="; tss_id "TSS24672"; p_id "P24222";
chr9	hg19_knownGene	exon	74305008	74305162	.	-	.	gene_id "XLOC_027266"; transcript_id "5_00072322"; exon_number "3"; gene_name "uc010mos.2"; oId "uc010mos.2"; nearest_ref "uc010mos.2"; class_code "="; tss_id "TSS24672"; p_id "P24222";
chr9	hg19_knownGene	exon	74309425	74309523	.	-	.	gene_id "XLOC_027266"; transcript_id "5_00072322"; exon_number "4"; gene_name "uc010mos.2"; oId "uc010mos.2"; nearest_ref "uc010mos.2"; class_code "="; tss_id "TSS24672"; p_id "P24222";
chr9	hg19_knownGene	exon	74312901	74313120	.	-	.	gene_id "XLOC_027266"; transcript_id "5_00072322"; exon_number "5"; gene_name "uc010mos.2"; oId "uc010mos.2"; nearest_ref "uc010mos.2"; class_code "="; tss_id "TSS24672"; p_id "P24222";
chr9	hg19_knownGene	exon	74315558	74315740	.	-	.	gene_id "XLOC_027266"; transcript_id "5_00072322"; exon_number "6"; gene_name "uc010mos.2"; oId "uc010mos.2"; nearest_ref "uc010mos.2"; class_code "="; tss_id "TSS24672"; p_id "P24222";
chr9	hg19_knownGene	exon	74319511	74319719	.	-	.	gene_id "XLOC_027266"; transcript_id "5_00072322"; exon_number "7"; gene_name "uc010mos.2"; oId "uc010mos.2"; nearest_ref "uc010mos.2"; class_code "="; tss_id "TSS24672"; p_id "P24222";
chr9	hg19_knownGene	exon	74324175	74324390	.	-	.	gene_id "XLOC_027266"; transcript_id "5_00072322"; exon_number "8"; gene_name "uc010mos.2"; oId "uc010mos.2"; nearest_ref "uc010mos.2"; class_code "="; tss_id "TSS24672"; p_id "P24222";
chr9	hg19_knownGene	exon	74326999	74327176	.	-	.	gene_id "XLOC_027266"; transcript_id "5_00072322"; exon_number "9"; gene_name "uc010mos.2"; oId "uc010mos.2"; nearest_ref "uc010mos.2"; class_code "="; tss_id "TSS24672"; p_id "P24222";
chr9	hg19_knownGene	exon	74329850	74330005	.	-	.	gene_id "XLOC_027266"; transcript_id "5_00072322"; exon_number "10"; gene_name "uc010mos.2"; oId "uc010mos.2"; nearest_ref "uc010mos.2"; class_code "="; tss_id "TSS24672"; p_id "P24222";
chr9	hg19_knownGene	exon	74331433	74331468	.	-	.	gene_id "XLOC_027266"; transcript_id "5_00072322"; exon_number "11"; gene_name "uc010mos.2"; oId "uc010mos.2"; nearest_ref "uc010mos.2"; class_code "="; tss_id "TSS24672"; p_id "P24222";
chr9	hg19_knownGene	exon	74332864	74332995	.	-	.	gene_id "XLOC_027266"; transcript_id "5_00072322"; exon_number "12"; gene_name "uc010mos.2"; oId "uc010mos.2"; nearest_ref "uc010mos.2"; class_code "="; tss_id "TSS24672"; p_id "P24222";
chr9	hg19_knownGene	exon	74337343	74337431	.	-	.	gene_id "XLOC_027266"; transcript_id "5_00072322"; exon_number "13"; gene_name "uc010mos.2"; oId "uc010mos.2"; nearest_ref "uc010mos.2"; class_code "="; tss_id "TSS24672"; p_id "P24222";
chr9	hg19_knownGene	exon	74340497	74340625	.	-	.	gene_id "XLOC_027266"; transcript_id "5_00072322"; exon_number "14"; gene_name "uc010mos.2"; oId "uc010mos.2"; nearest_ref "uc010mos.2"; class_code "="; tss_id "TSS24672"; p_id "P24222";
chr9	hg19_knownGene	exon	74344761	74344830	.	-	.	gene_id "XLOC_027266"; transcript_id "5_00072322"; exon_number "15"; gene_name "uc010mos.2"; oId "uc010mos.2"; nearest_ref "uc010mos.2"; class_code "="; tss_id "TSS24672"; p_id "P24222";
chr9	hg19_knownGene	exon	74344964	74345169	.	-	.	gene_id "XLOC_027266"; transcript_id "5_00072322"; exon_number "16"; gene_name "uc010mos.2"; oId "uc010mos.2"; nearest_ref "uc010mos.2"; class_code "="; tss_id "TSS24672"; p_id "P24222";
chr9	hg19_knownGene	exon	74345621	74345830	.	-	.	gene_id "XLOC_027266"; transcript_id "5_00072322"; exon_number "17"; gene_name "uc010mos.2"; oId "uc010mos.2"; nearest_ref "uc010mos.2"; class_code "="; tss_id "TSS24672"; p_id "P24222";
chr9	hg19_knownGene	exon	74347267	74347436	.	-	.	gene_id "XLOC_027266"; transcript_id "5_00072322"; exon_number "18"; gene_name "uc010mos.2"; oId "uc010mos.2"; nearest_ref "uc010mos.2"; class_code "="; tss_id "TSS24672"; p_id "P24222";
chr9	hg19_knownGene	exon	74354979	74355148	.	-	.	gene_id "XLOC_027266"; transcript_id "5_00072322"; exon_number "19"; gene_name "uc010mos.2"; oId "uc010mos.2"; nearest_ref "uc010mos.2"; class_code "="; tss_id "TSS24672"; p_id "P24222";
chr9	hg19_knownGene	exon	74359934	74360495	.	-	.	gene_id "XLOC_027266"; transcript_id "5_00072322"; exon_number "20"; gene_name "uc010mos.2"; oId "uc010mos.2"; nearest_ref "uc010mos.2"; class_code "="; tss_id "TSS24672"; p_id "P24222";
chr9	hg19_knownGene	exon	74361117	74361257	.	-	.	gene_id "XLOC_027266"; transcript_id "5_00072322"; exon_number "21"; gene_name "uc010mos.2"; oId "uc010mos.2"; nearest_ref "uc010mos.2"; class_code "="; tss_id "TSS24672"; p_id "P24222";
chr9	hg19_knownGene	exon	74364959	74365301	.	-	.	gene_id "XLOC_027266"; transcript_id "5_00072322"; exon_number "22"; gene_name "uc010mos.2"; oId "uc010mos.2"; nearest_ref "uc010mos.2"; class_code "="; tss_id "TSS24672"; p_id "P24222";
chr9	hg19_knownGene	exon	74383273	74383800	.	-	.	gene_id "XLOC_027266"; transcript_id "5_00072322"; exon_number "23"; gene_name "uc010mos.2"; oId "uc010mos.2"; nearest_ref "uc010mos.2"; class_code "="; tss_id "TSS24672"; p_id "P24222";
chr9	Cufflinks	exon	74298282	74300309	.	-	.	gene_id "XLOC_027266"; transcript_id "5_00075221"; exon_number "1"; gene_name "uc004aim.1"; oId "upf3.21417.6"; nearest_ref "uc004aim.1"; class_code "j"; tss_id "TSS24673";
chr9	Cufflinks	exon	74300659	74300762	.	-	.	gene_id "XLOC_027266"; transcript_id "5_00075221"; exon_number "2"; gene_name "uc004aim.1"; oId "upf3.21417.6"; nearest_ref "uc004aim.1"; class_code "j"; tss_id "TSS24673";
chr9	Cufflinks	exon	74305008	74305162	.	-	.	gene_id "XLOC_027266"; transcript_id "5_00075221"; exon_number "3"; gene_name "uc004aim.1"; oId "upf3.21417.6"; nearest_ref "uc004aim.1"; class_code "j"; tss_id "TSS24673";
chr9	Cufflinks	exon	74309425	74309523	.	-	.	gene_id "XLOC_027266"; transcript_id "5_00075221"; exon_number "4"; gene_name "uc004aim.1"; oId "upf3.21417.6"; nearest_ref "uc004aim.1"; class_code "j"; tss_id "TSS24673";
chr9	Cufflinks	exon	74312901	74313120	.	-	.	gene_id "XLOC_027266"; transcript_id "5_00075221"; exon_number "5"; gene_name "uc004aim.1"; oId "upf3.21417.6"; nearest_ref "uc004aim.1"; class_code "j"; tss_id "TSS24673";
chr9	Cufflinks	exon	74315558	74315740	.	-	.	gene_id "XLOC_027266"; transcript_id "5_00075221"; exon_number "6"; gene_name "uc004aim.1"; oId "upf3.21417.6"; nearest_ref "uc004aim.1"; class_code "j"; tss_id "TSS24673";
chr9	Cufflinks	exon	74319511	74319719	.	-	.	gene_id "XLOC_027266"; transcript_id "5_00075221"; exon_number "7"; gene_name "uc004aim.1"; oId "upf3.21417.6"; nearest_ref "uc004aim.1"; class_code "j"; tss_id "TSS24673";
chr9	Cufflinks	exon	74324175	74324390	.	-	.	gene_id "XLOC_027266"; transcript_id "5_00075221"; exon_number "8"; gene_name "uc004aim.1"; oId "upf3.21417.6"; nearest_ref "uc004aim.1"; class_code "j"; tss_id "TSS24673";
chr9	Cufflinks	exon	74326999	74327176	.	-	.	gene_id "XLOC_027266"; transcript_id "5_00075221"; exon_number "9"; gene_name "uc004aim.1"; oId "upf3.21417.6"; nearest_ref "uc004aim.1"; class_code "j"; tss_id "TSS24673";
chr9	Cufflinks	exon	74329850	74330005	.	-	.	gene_id "XLOC_027266"; transcript_id "5_00075221"; exon_number "10"; gene_name "uc004aim.1"; oId "upf3.21417.6"; nearest_ref "uc004aim.1"; class_code "j"; tss_id "TSS24673";
chr9	Cufflinks	exon	74331433	74331468	.	-	.	gene_id "XLOC_027266"; transcript_id "5_00075221"; exon_number "11"; gene_name "uc004aim.1"; oId "upf3.21417.6"; nearest_ref "uc004aim.1"; class_code "j"; tss_id "TSS24673";
chr9	Cufflinks	exon	74332864	74332995	.	-	.	gene_id "XLOC_027266"; transcript_id "5_00075221"; exon_number "12"; gene_name "uc004aim.1"; oId "upf3.21417.6"; nearest_ref "uc004aim.1"; class_code "j"; tss_id "TSS24673";
chr9	Cufflinks	exon	74337343	74337431	.	-	.	gene_id "XLOC_027266"; transcript_id "5_00075221"; exon_number "13"; gene_name "uc004aim.1"; oId "upf3.21417.6"; nearest_ref "uc004aim.1"; class_code "j"; tss_id "TSS24673";
chr9	Cufflinks	exon	74340497	74340625	.	-	.	gene_id "XLOC_027266"; transcript_id "5_00075221"; exon_number "14"; gene_name "uc004aim.1"; oId "upf3.21417.6"; nearest_ref "uc004aim.1"; class_code "j"; tss_id "TSS24673";
chr9	Cufflinks	exon	74344761	74344830	.	-	.	gene_id "XLOC_027266"; transcript_id "5_00075221"; exon_number "15"; gene_name "uc004aim.1"; oId "upf3.21417.6"; nearest_ref "uc004aim.1"; class_code "j"; tss_id "TSS24673";
chr9	Cufflinks	exon	74344964	74345169	.	-	.	gene_id "XLOC_027266"; transcript_id "5_00075221"; exon_number "16"; gene_name "uc004aim.1"; oId "upf3.21417.6"; nearest_ref "uc004aim.1"; class_code "j"; tss_id "TSS24673";
chr9	Cufflinks	exon	74345621	74345830	.	-	.	gene_id "XLOC_027266"; transcript_id "5_00075221"; exon_number "17"; gene_name "uc004aim.1"; oId "upf3.21417.6"; nearest_ref "uc004aim.1"; class_code "j"; tss_id "TSS24673";
chr9	Cufflinks	exon	74347267	74347436	.	-	.	gene_id "XLOC_027266"; transcript_id "5_00075221"; exon_number "18"; gene_name "uc004aim.1"; oId "upf3.21417.6"; nearest_ref "uc004aim.1"; class_code "j"; tss_id "TSS24673";
chr9	Cufflinks	exon	74349722	74349910	.	-	.	gene_id "XLOC_027266"; transcript_id "5_00075221"; exon_number "19"; gene_name "uc004aim.1"; oId "upf3.21417.6"; nearest_ref "uc004aim.1"; class_code "j"; tss_id "TSS24673";
chr9	Cufflinks	exon	74354979	74355148	.	-	.	gene_id "XLOC_027266"; transcript_id "5_00075221"; exon_number "20"; gene_name "uc004aim.1"; oId "upf3.21417.6"; nearest_ref "uc004aim.1"; class_code "j"; tss_id "TSS24673";
chr9	Cufflinks	exon	74359934	74360495	.	-	.	gene_id "XLOC_027266"; transcript_id "5_00075221"; exon_number "21"; gene_name "uc004aim.1"; oId "upf3.21417.6"; nearest_ref "uc004aim.1"; class_code "j"; tss_id "TSS24673";
chr9	Cufflinks	exon	74361117	74361257	.	-	.	gene_id "XLOC_027266"; transcript_id "5_00075221"; exon_number "22"; gene_name "uc004aim.1"; oId "upf3.21417.6"; nearest_ref "uc004aim.1"; class_code "j"; tss_id "TSS24673";
chr9	Cufflinks	exon	74364959	74365301	.	-	.	gene_id "XLOC_027266"; transcript_id "5_00075221"; exon_number "23"; gene_name "uc004aim.1"; oId "upf3.21417.6"; nearest_ref "uc004aim.1"; class_code "j"; tss_id "TSS24673";
chr9	Cufflinks	exon	74477467	74477523	.	-	.	gene_id "XLOC_027266"; transcript_id "5_00075221"; exon_number "24"; gene_name "uc004aim.1"; oId "upf3.21417.6"; nearest_ref "uc004aim.1"; class_code "j"; tss_id "TSS24673";
chr9	Cufflinks	exon	74481715	74481922	.	-	.	gene_id "XLOC_027266"; transcript_id "5_00075221"; exon_number "25"; gene_name "uc004aim.1"; oId "upf3.21417.6"; nearest_ref "uc004aim.1"; class_code "j"; tss_id "TSS24673";
chr9	Cufflinks	exon	74484999	74485178	.	-	.	gene_id "XLOC_027266"; transcript_id "5_00075221"; exon_number "26"; gene_name "uc004aim.1"; oId "upf3.21417.6"; nearest_ref "uc004aim.1"; class_code "j"; tss_id "TSS24673";
chr9	Cufflinks	exon	74489530	74489999	.	-	.	gene_id "XLOC_027266"; transcript_id "5_00075221"; exon_number "27"; gene_name "uc004aim.1"; oId "upf3.21417.6"; nearest_ref "uc004aim.1"; class_code "j"; tss_id "TSS24673";
chr9	Cufflinks	exon	74521300	74521349	.	-	.	gene_id "XLOC_027266"; transcript_id "5_00075221"; exon_number "28"; gene_name "uc004aim.1"; oId "upf3.21417.6"; nearest_ref "uc004aim.1"; class_code "j"; tss_id "TSS24673";
chr9	Cufflinks	exon	74298282	74300309	.	-	.	gene_id "XLOC_027266"; transcript_id "5_00076325"; exon_number "1"; gene_name "uc004aim.1"; oId "upf1_r4.37913.6"; nearest_ref "uc004aim.1"; class_code "j"; tss_id "TSS24674";
chr9	Cufflinks	exon	74300659	74300762	.	-	.	gene_id "XLOC_027266"; transcript_id "5_00076325"; exon_number "2"; gene_name "uc004aim.1"; oId "upf1_r4.37913.6"; nearest_ref "uc004aim.1"; class_code "j"; tss_id "TSS24674";
chr9	Cufflinks	exon	74305008	74305162	.	-	.	gene_id "XLOC_027266"; transcript_id "5_00076325"; exon_number "3"; gene_name "uc004aim.1"; oId "upf1_r4.37913.6"; nearest_ref "uc004aim.1"; class_code "j"; tss_id "TSS24674";
chr9	Cufflinks	exon	74309425	74309523	.	-	.	gene_id "XLOC_027266"; transcript_id "5_00076325"; exon_number "4"; gene_name "uc004aim.1"; oId "upf1_r4.37913.6"; nearest_ref "uc004aim.1"; class_code "j"; tss_id "TSS24674";
chr9	Cufflinks	exon	74312901	74313120	.	-	.	gene_id "XLOC_027266"; transcript_id "5_00076325"; exon_number "5"; gene_name "uc004aim.1"; oId "upf1_r4.37913.6"; nearest_ref "uc004aim.1"; class_code "j"; tss_id "TSS24674";
chr9	Cufflinks	exon	74315558	74315740	.	-	.	gene_id "XLOC_027266"; transcript_id "5_00076325"; exon_number "6"; gene_name "uc004aim.1"; oId "upf1_r4.37913.6"; nearest_ref "uc004aim.1"; class_code "j"; tss_id "TSS24674";
chr9	Cufflinks	exon	74319511	74319719	.	-	.	gene_id "XLOC_027266"; transcript_id "5_00076325"; exon_number "7"; gene_name "uc004aim.1"; oId "upf1_r4.37913.6"; nearest_ref "uc004aim.1"; class_code "j"; tss_id "TSS24674";
chr9	Cufflinks	exon	74324175	74324390	.	-	.	gene_id "XLOC_027266"; transcript_id "5_00076325"; exon_number "8"; gene_name "uc004aim.1"; oId "upf1_r4.37913.6"; nearest_ref "uc004aim.1"; class_code "j"; tss_id "TSS24674";
chr9	Cufflinks	exon	74326999	74327176	.	-	.	gene_id "XLOC_027266"; transcript_id "5_00076325"; exon_number "9"; gene_name "uc004aim.1"; oId "upf1_r4.37913.6"; nearest_ref "uc004aim.1"; class_code "j"; tss_id "TSS24674";
chr9	Cufflinks	exon	74329850	74330005	.	-	.	gene_id "XLOC_027266"; transcript_id "5_00076325"; exon_number "10"; gene_name "uc004aim.1"; oId "upf1_r4.37913.6"; nearest_ref "uc004aim.1"; class_code "j"; tss_id "TSS24674";
chr9	Cufflinks	exon	74331433	74331468	.	-	.	gene_id "XLOC_027266"; transcript_id "5_00076325"; exon_number "11"; gene_name "uc004aim.1"; oId "upf1_r4.37913.6"; nearest_ref "uc004aim.1"; class_code "j"; tss_id "TSS24674";
chr9	Cufflinks	exon	74332864	74332995	.	-	.	gene_id "XLOC_027266"; transcript_id "5_00076325"; exon_number "12"; gene_name "uc004aim.1"; oId "upf1_r4.37913.6"; nearest_ref "uc004aim.1"; class_code "j"; tss_id "TSS24674";
chr9	Cufflinks	exon	74337343	74337431	.	-	.	gene_id "XLOC_027266"; transcript_id "5_00076325"; exon_number "13"; gene_name "uc004aim.1"; oId "upf1_r4.37913.6"; nearest_ref "uc004aim.1"; class_code "j"; tss_id "TSS24674";
chr9	Cufflinks	exon	74340497	74340625	.	-	.	gene_id "XLOC_027266"; transcript_id "5_00076325"; exon_number "14"; gene_name "uc004aim.1"; oId "upf1_r4.37913.6"; nearest_ref "uc004aim.1"; class_code "j"; tss_id "TSS24674";
chr9	Cufflinks	exon	74344761	74344830	.	-	.	gene_id "XLOC_027266"; transcript_id "5_00076325"; exon_number "15"; gene_name "uc004aim.1"; oId "upf1_r4.37913.6"; nearest_ref "uc004aim.1"; class_code "j"; tss_id "TSS24674";
chr9	Cufflinks	exon	74344964	74345169	.	-	.	gene_id "XLOC_027266"; transcript_id "5_00076325"; exon_number "16"; gene_name "uc004aim.1"; oId "upf1_r4.37913.6"; nearest_ref "uc004aim.1"; class_code "j"; tss_id "TSS24674";
chr9	Cufflinks	exon	74345621	74345830	.	-	.	gene_id "XLOC_027266"; transcript_id "5_00076325"; exon_number "17"; gene_name "uc004aim.1"; oId "upf1_r4.37913.6"; nearest_ref "uc004aim.1"; class_code "j"; tss_id "TSS24674";
chr9	Cufflinks	exon	74347267	74347436	.	-	.	gene_id "XLOC_027266"; transcript_id "5_00076325"; exon_number "18"; gene_name "uc004aim.1"; oId "upf1_r4.37913.6"; nearest_ref "uc004aim.1"; class_code "j"; tss_id "TSS24674";
chr9	Cufflinks	exon	74349722	74349910	.	-	.	gene_id "XLOC_027266"; transcript_id "5_00076325"; exon_number "19"; gene_name "uc004aim.1"; oId "upf1_r4.37913.6"; nearest_ref "uc004aim.1"; class_code "j"; tss_id "TSS24674";
chr9	Cufflinks	exon	74354979	74355148	.	-	.	gene_id "XLOC_027266"; transcript_id "5_00076325"; exon_number "20"; gene_name "uc004aim.1"; oId "upf1_r4.37913.6"; nearest_ref "uc004aim.1"; class_code "j"; tss_id "TSS24674";
chr9	Cufflinks	exon	74359934	74360495	.	-	.	gene_id "XLOC_027266"; transcript_id "5_00076325"; exon_number "21"; gene_name "uc004aim.1"; oId "upf1_r4.37913.6"; nearest_ref "uc004aim.1"; class_code "j"; tss_id "TSS24674";
chr9	Cufflinks	exon	74361117	74361257	.	-	.	gene_id "XLOC_027266"; transcript_id "5_00076325"; exon_number "22"; gene_name "uc004aim.1"; oId "upf1_r4.37913.6"; nearest_ref "uc004aim.1"; class_code "j"; tss_id "TSS24674";
chr9	Cufflinks	exon	74364959	74365301	.	-	.	gene_id "XLOC_027266"; transcript_id "5_00076325"; exon_number "23"; gene_name "uc004aim.1"; oId "upf1_r4.37913.6"; nearest_ref "uc004aim.1"; class_code "j"; tss_id "TSS24674";
chr9	Cufflinks	exon	74477467	74477523	.	-	.	gene_id "XLOC_027266"; transcript_id "5_00076325"; exon_number "24"; gene_name "uc004aim.1"; oId "upf1_r4.37913.6"; nearest_ref "uc004aim.1"; class_code "j"; tss_id "TSS24674";
chr9	Cufflinks	exon	74481715	74481922	.	-	.	gene_id "XLOC_027266"; transcript_id "5_00076325"; exon_number "25"; gene_name "uc004aim.1"; oId "upf1_r4.37913.6"; nearest_ref "uc004aim.1"; class_code "j"; tss_id "TSS24674";
chr9	Cufflinks	exon	74484999	74485178	.	-	.	gene_id "XLOC_027266"; transcript_id "5_00076325"; exon_number "26"; gene_name "uc004aim.1"; oId "upf1_r4.37913.6"; nearest_ref "uc004aim.1"; class_code "j"; tss_id "TSS24674";
chr9	Cufflinks	exon	74489530	74489999	.	-	.	gene_id "XLOC_027266"; transcript_id "5_00076325"; exon_number "27"; gene_name "uc004aim.1"; oId "upf1_r4.37913.6"; nearest_ref "uc004aim.1"; class_code "j"; tss_id "TSS24674";
chr9	Cufflinks	exon	74525550	74526148	.	-	.	gene_id "XLOC_027266"; transcript_id "5_00076325"; exon_number "28"; gene_name "uc004aim.1"; oId "upf1_r4.37913.6"; nearest_ref "uc004aim.1"; class_code "j"; tss_id "TSS24674";
chr9	Cufflinks	exon	74298568	74300309	.	-	.	gene_id "XLOC_027266"; transcript_id "5_00074435"; exon_number "1"; gene_name "uc011lsb.1"; oId "SC4.31823.6"; nearest_ref "uc011lsb.1"; class_code "j"; tss_id "TSS24675";
chr9	Cufflinks	exon	74300659	74300762	.	-	.	gene_id "XLOC_027266"; transcript_id "5_00074435"; exon_number "2"; gene_name "uc011lsb.1"; oId "SC4.31823.6"; nearest_ref "uc011lsb.1"; class_code "j"; tss_id "TSS24675";
chr9	Cufflinks	exon	74305008	74305162	.	-	.	gene_id "XLOC_027266"; transcript_id "5_00074435"; exon_number "3"; gene_name "uc011lsb.1"; oId "SC4.31823.6"; nearest_ref "uc011lsb.1"; class_code "j"; tss_id "TSS24675";
chr9	Cufflinks	exon	74309425	74309523	.	-	.	gene_id "XLOC_027266"; transcript_id "5_00074435"; exon_number "4"; gene_name "uc011lsb.1"; oId "SC4.31823.6"; nearest_ref "uc011lsb.1"; class_code "j"; tss_id "TSS24675";
chr9	Cufflinks	exon	74312901	74313120	.	-	.	gene_id "XLOC_027266"; transcript_id "5_00074435"; exon_number "5"; gene_name "uc011lsb.1"; oId "SC4.31823.6"; nearest_ref "uc011lsb.1"; class_code "j"; tss_id "TSS24675";
chr9	Cufflinks	exon	74315558	74315740	.	-	.	gene_id "XLOC_027266"; transcript_id "5_00074435"; exon_number "6"; gene_name "uc011lsb.1"; oId "SC4.31823.6"; nearest_ref "uc011lsb.1"; class_code "j"; tss_id "TSS24675";
chr9	Cufflinks	exon	74319511	74319719	.	-	.	gene_id "XLOC_027266"; transcript_id "5_00074435"; exon_number "7"; gene_name "uc011lsb.1"; oId "SC4.31823.6"; nearest_ref "uc011lsb.1"; class_code "j"; tss_id "TSS24675";
chr9	Cufflinks	exon	74324175	74324390	.	-	.	gene_id "XLOC_027266"; transcript_id "5_00074435"; exon_number "8"; gene_name "uc011lsb.1"; oId "SC4.31823.6"; nearest_ref "uc011lsb.1"; class_code "j"; tss_id "TSS24675";
chr9	Cufflinks	exon	74326999	74327176	.	-	.	gene_id "XLOC_027266"; transcript_id "5_00074435"; exon_number "9"; gene_name "uc011lsb.1"; oId "SC4.31823.6"; nearest_ref "uc011lsb.1"; class_code "j"; tss_id "TSS24675";
chr9	Cufflinks	exon	74329850	74330005	.	-	.	gene_id "XLOC_027266"; transcript_id "5_00074435"; exon_number "10"; gene_name "uc011lsb.1"; oId "SC4.31823.6"; nearest_ref "uc011lsb.1"; class_code "j"; tss_id "TSS24675";
chr9	Cufflinks	exon	74331433	74331468	.	-	.	gene_id "XLOC_027266"; transcript_id "5_00074435"; exon_number "11"; gene_name "uc011lsb.1"; oId "SC4.31823.6"; nearest_ref "uc011lsb.1"; class_code "j"; tss_id "TSS24675";
chr9	Cufflinks	exon	74332864	74332995	.	-	.	gene_id "XLOC_027266"; transcript_id "5_00074435"; exon_number "12"; gene_name "uc011lsb.1"; oId "SC4.31823.6"; nearest_ref "uc011lsb.1"; class_code "j"; tss_id "TSS24675";
chr9	Cufflinks	exon	74337343	74337431	.	-	.	gene_id "XLOC_027266"; transcript_id "5_00074435"; exon_number "13"; gene_name "uc011lsb.1"; oId "SC4.31823.6"; nearest_ref "uc011lsb.1"; class_code "j"; tss_id "TSS24675";
chr9	Cufflinks	exon	74340497	74340625	.	-	.	gene_id "XLOC_027266"; transcript_id "5_00074435"; exon_number "14"; gene_name "uc011lsb.1"; oId "SC4.31823.6"; nearest_ref "uc011lsb.1"; class_code "j"; tss_id "TSS24675";
chr9	Cufflinks	exon	74344761	74344830	.	-	.	gene_id "XLOC_027266"; transcript_id "5_00074435"; exon_number "15"; gene_name "uc011lsb.1"; oId "SC4.31823.6"; nearest_ref "uc011lsb.1"; class_code "j"; tss_id "TSS24675";
chr9	Cufflinks	exon	74344964	74345169	.	-	.	gene_id "XLOC_027266"; transcript_id "5_00074435"; exon_number "16"; gene_name "uc011lsb.1"; oId "SC4.31823.6"; nearest_ref "uc011lsb.1"; class_code "j"; tss_id "TSS24675";
chr9	Cufflinks	exon	74345621	74345830	.	-	.	gene_id "XLOC_027266"; transcript_id "5_00074435"; exon_number "17"; gene_name "uc011lsb.1"; oId "SC4.31823.6"; nearest_ref "uc011lsb.1"; class_code "j"; tss_id "TSS24675";
chr9	Cufflinks	exon	74347267	74347436	.	-	.	gene_id "XLOC_027266"; transcript_id "5_00074435"; exon_number "18"; gene_name "uc011lsb.1"; oId "SC4.31823.6"; nearest_ref "uc011lsb.1"; class_code "j"; tss_id "TSS24675";
chr9	Cufflinks	exon	74349722	74349910	.	-	.	gene_id "XLOC_027266"; transcript_id "5_00074435"; exon_number "19"; gene_name "uc011lsb.1"; oId "SC4.31823.6"; nearest_ref "uc011lsb.1"; class_code "j"; tss_id "TSS24675";
chr9	Cufflinks	exon	74354979	74355148	.	-	.	gene_id "XLOC_027266"; transcript_id "5_00074435"; exon_number "20"; gene_name "uc011lsb.1"; oId "SC4.31823.6"; nearest_ref "uc011lsb.1"; class_code "j"; tss_id "TSS24675";
chr9	Cufflinks	exon	74359934	74360495	.	-	.	gene_id "XLOC_027266"; transcript_id "5_00074435"; exon_number "21"; gene_name "uc011lsb.1"; oId "SC4.31823.6"; nearest_ref "uc011lsb.1"; class_code "j"; tss_id "TSS24675";
chr9	Cufflinks	exon	74361117	74361257	.	-	.	gene_id "XLOC_027266"; transcript_id "5_00074435"; exon_number "22"; gene_name "uc011lsb.1"; oId "SC4.31823.6"; nearest_ref "uc011lsb.1"; class_code "j"; tss_id "TSS24675";
chr9	Cufflinks	exon	74364959	74365301	.	-	.	gene_id "XLOC_027266"; transcript_id "5_00074435"; exon_number "23"; gene_name "uc011lsb.1"; oId "SC4.31823.6"; nearest_ref "uc011lsb.1"; class_code "j"; tss_id "TSS24675";
chr9	Cufflinks	exon	74384288	74384404	.	-	.	gene_id "XLOC_027266"; transcript_id "5_00074435"; exon_number "24"; gene_name "uc011lsb.1"; oId "SC4.31823.6"; nearest_ref "uc011lsb.1"; class_code "j"; tss_id "TSS24675";
chr9	Cufflinks	exon	74477370	74477523	.	-	.	gene_id "XLOC_027266"; transcript_id "5_00072325"; exon_number "1"; gene_name "uc004ail.2"; oId "uc004ail.2_ext"; nearest_ref "uc004ail.2"; class_code "="; tss_id "TSS24674"; p_id "P24221";
chr9	Cufflinks	exon	74481715	74481922	.	-	.	gene_id "XLOC_027266"; transcript_id "5_00072325"; exon_number "2"; gene_name "uc004ail.2"; oId "uc004ail.2_ext"; nearest_ref "uc004ail.2"; class_code "="; tss_id "TSS24674"; p_id "P24221";
chr9	Cufflinks	exon	74484999	74485178	.	-	.	gene_id "XLOC_027266"; transcript_id "5_00072325"; exon_number "3"; gene_name "uc004ail.2"; oId "uc004ail.2_ext"; nearest_ref "uc004ail.2"; class_code "="; tss_id "TSS24674"; p_id "P24221";
chr9	Cufflinks	exon	74489530	74489999	.	-	.	gene_id "XLOC_027266"; transcript_id "5_00072325"; exon_number "4"; gene_name "uc004ail.2"; oId "uc004ail.2_ext"; nearest_ref "uc004ail.2"; class_code "="; tss_id "TSS24674"; p_id "P24221";
chr9	Cufflinks	exon	74525550	74526219	.	-	.	gene_id "XLOC_027266"; transcript_id "5_00072325"; exon_number "5"; gene_name "uc004ail.2"; oId "uc004ail.2_ext"; nearest_ref "uc004ail.2"; class_code "="; tss_id "TSS24674"; p_id "P24221";
chr9	hg19_knownGene	exon	74480068	74481922	.	-	.	gene_id "XLOC_027266"; transcript_id "5_00072326"; exon_number "1"; gene_name "uc004aim.1"; oId "uc004aim.1"; nearest_ref "uc004aim.1"; class_code "="; tss_id "TSS24674"; p_id "P24220";
chr9	hg19_knownGene	exon	74484999	74485178	.	-	.	gene_id "XLOC_027266"; transcript_id "5_00072326"; exon_number "2"; gene_name "uc004aim.1"; oId "uc004aim.1"; nearest_ref "uc004aim.1"; class_code "="; tss_id "TSS24674"; p_id "P24220";
chr9	hg19_knownGene	exon	74489530	74489999	.	-	.	gene_id "XLOC_027266"; transcript_id "5_00072326"; exon_number "3"; gene_name "uc004aim.1"; oId "uc004aim.1"; nearest_ref "uc004aim.1"; class_code "="; tss_id "TSS24674"; p_id "P24220";
chr9	hg19_knownGene	exon	74525550	74526148	.	-	.	gene_id "XLOC_027266"; transcript_id "5_00072326"; exon_number "4"; gene_name "uc004aim.1"; oId "uc004aim.1"; nearest_ref "uc004aim.1"; class_code "="; tss_id "TSS24674"; p_id "P24220";
chr9	Cufflinks	exon	74429518	74429712	.	-	.	gene_id "XLOC_027268"; transcript_id "5_00076327"; exon_number "1"; oId "upf1_r4.37916.1"; class_code "u";
chr9	Cufflinks	exon	74622672	74623055	.	-	.	gene_id "XLOC_027269"; transcript_id "5_00072327"; exon_number "1"; gene_name "uc011lsc.1"; oId "uc011lsc.1_ext"; nearest_ref "uc011lsc.1"; class_code "=";
chr9	hg19_knownGene	exon	74666298	74667351	.	-	.	gene_id "XLOC_027270"; transcript_id "5_00072328"; exon_number "1"; gene_name "uc004aip.2"; oId "uc004aip.2"; nearest_ref "uc004aip.2"; class_code "="; tss_id "TSS24677"; p_id "P24227";
chr9	hg19_knownGene	exon	74670990	74671112	.	-	.	gene_id "XLOC_027270"; transcript_id "5_00072328"; exon_number "2"; gene_name "uc004aip.2"; oId "uc004aip.2"; nearest_ref "uc004aip.2"; class_code "="; tss_id "TSS24677"; p_id "P24227";
chr9	hg19_knownGene	exon	74671700	74671759	.	-	.	gene_id "XLOC_027270"; transcript_id "5_00072328"; exon_number "3"; gene_name "uc004aip.2"; oId "uc004aip.2"; nearest_ref "uc004aip.2"; class_code "="; tss_id "TSS24677"; p_id "P24227";
chr9	hg19_knownGene	exon	74674151	74674300	.	-	.	gene_id "XLOC_027270"; transcript_id "5_00072328"; exon_number "4"; gene_name "uc004aip.2"; oId "uc004aip.2"; nearest_ref "uc004aip.2"; class_code "="; tss_id "TSS24677"; p_id "P24227";
chr9	hg19_knownGene	exon	74675413	74675521	.	-	.	gene_id "XLOC_027270"; transcript_id "5_00072328"; exon_number "5"; gene_name "uc004aip.2"; oId "uc004aip.2"; nearest_ref "uc004aip.2"; class_code "="; tss_id "TSS24677"; p_id "P24227";
chr9	hg19_knownGene	exon	74666298	74667351	.	-	.	gene_id "XLOC_027270"; transcript_id "5_00072329"; exon_number "1"; gene_name "uc011lsd.1"; oId "uc011lsd.1"; nearest_ref "uc011lsd.1"; class_code "="; tss_id "TSS24678"; p_id "P24226";
chr9	hg19_knownGene	exon	74670990	74671112	.	-	.	gene_id "XLOC_027270"; transcript_id "5_00072329"; exon_number "2"; gene_name "uc011lsd.1"; oId "uc011lsd.1"; nearest_ref "uc011lsd.1"; class_code "="; tss_id "TSS24678"; p_id "P24226";
chr9	hg19_knownGene	exon	74671700	74671759	.	-	.	gene_id "XLOC_027270"; transcript_id "5_00072329"; exon_number "3"; gene_name "uc011lsd.1"; oId "uc011lsd.1"; nearest_ref "uc011lsd.1"; class_code "="; tss_id "TSS24678"; p_id "P24226";
chr9	hg19_knownGene	exon	74687577	74687734	.	-	.	gene_id "XLOC_027270"; transcript_id "5_00072329"; exon_number "4"; gene_name "uc011lsd.1"; oId "uc011lsd.1"; nearest_ref "uc011lsd.1"; class_code "="; tss_id "TSS24678"; p_id "P24226";
chr9	Cufflinks	exon	74722468	74723237	.	-	.	gene_id "XLOC_027271"; transcript_id "5_00072330"; exon_number "1"; oId "SC3.20417.1"; class_code "u";
chr9	Cufflinks	exon	74966341	74971017	.	-	.	gene_id "XLOC_027272"; transcript_id "5_00072331"; exon_number "1"; gene_name "uc010mox.1"; oId "uc010mox.1_ext"; nearest_ref "uc010mox.1"; class_code "="; tss_id "TSS24679"; p_id "P24229";
chr9	Cufflinks	exon	74971847	74971972	.	-	.	gene_id "XLOC_027272"; transcript_id "5_00072331"; exon_number "2"; gene_name "uc010mox.1"; oId "uc010mox.1_ext"; nearest_ref "uc010mox.1"; class_code "="; tss_id "TSS24679"; p_id "P24229";
chr9	Cufflinks	exon	74974334	74974437	.	-	.	gene_id "XLOC_027272"; transcript_id "5_00072331"; exon_number "3"; gene_name "uc010mox.1"; oId "uc010mox.1_ext"; nearest_ref "uc010mox.1"; class_code "="; tss_id "TSS24679"; p_id "P24229";
chr9	Cufflinks	exon	74975026	74975460	.	-	.	gene_id "XLOC_027272"; transcript_id "5_00072331"; exon_number "4"; gene_name "uc010mox.1"; oId "uc010mox.1_ext"; nearest_ref "uc010mox.1"; class_code "="; tss_id "TSS24679"; p_id "P24229";
chr9	hg19_knownGene	exon	74966341	74971017	.	-	.	gene_id "XLOC_027272"; transcript_id "5_00072333"; exon_number "1"; gene_name "uc010moy.1"; oId "uc010moy.1"; nearest_ref "uc010moy.1"; class_code "="; tss_id "TSS24680"; p_id "P24228";
chr9	hg19_knownGene	exon	74971847	74971972	.	-	.	gene_id "XLOC_027272"; transcript_id "5_00072333"; exon_number "2"; gene_name "uc010moy.1"; oId "uc010moy.1"; nearest_ref "uc010moy.1"; class_code "="; tss_id "TSS24680"; p_id "P24228";
chr9	hg19_knownGene	exon	74974334	74974437	.	-	.	gene_id "XLOC_027272"; transcript_id "5_00072333"; exon_number "3"; gene_name "uc010moy.1"; oId "uc010moy.1"; nearest_ref "uc010moy.1"; class_code "="; tss_id "TSS24680"; p_id "P24228";
chr9	hg19_knownGene	exon	74975026	74975137	.	-	.	gene_id "XLOC_027272"; transcript_id "5_00072333"; exon_number "4"; gene_name "uc010moy.1"; oId "uc010moy.1"; nearest_ref "uc010moy.1"; class_code "="; tss_id "TSS24680"; p_id "P24228";
chr9	hg19_knownGene	exon	74975544	74975703	.	-	.	gene_id "XLOC_027272"; transcript_id "5_00072333"; exon_number "5"; gene_name "uc010moy.1"; oId "uc010moy.1"; nearest_ref "uc010moy.1"; class_code "="; tss_id "TSS24680"; p_id "P24228";
chr9	hg19_knownGene	exon	74978386	74978657	.	-	.	gene_id "XLOC_027272"; transcript_id "5_00072333"; exon_number "6"; gene_name "uc010moy.1"; oId "uc010moy.1"; nearest_ref "uc010moy.1"; class_code "="; tss_id "TSS24680"; p_id "P24228";
chr9	hg19_knownGene	exon	74966341	74971017	.	-	.	gene_id "XLOC_027272"; transcript_id "5_00072332"; exon_number "1"; gene_name "uc004aiv.2"; oId "uc004aiv.2"; nearest_ref "uc004aiv.2"; class_code "="; tss_id "TSS24680"; p_id "P24228";
chr9	hg19_knownGene	exon	74971847	74971972	.	-	.	gene_id "XLOC_027272"; transcript_id "5_00072332"; exon_number "2"; gene_name "uc004aiv.2"; oId "uc004aiv.2"; nearest_ref "uc004aiv.2"; class_code "="; tss_id "TSS24680"; p_id "P24228";
chr9	hg19_knownGene	exon	74974334	74974437	.	-	.	gene_id "XLOC_027272"; transcript_id "5_00072332"; exon_number "3"; gene_name "uc004aiv.2"; oId "uc004aiv.2"; nearest_ref "uc004aiv.2"; class_code "="; tss_id "TSS24680"; p_id "P24228";
chr9	hg19_knownGene	exon	74975026	74975137	.	-	.	gene_id "XLOC_027272"; transcript_id "5_00072332"; exon_number "4"; gene_name "uc004aiv.2"; oId "uc004aiv.2"; nearest_ref "uc004aiv.2"; class_code "="; tss_id "TSS24680"; p_id "P24228";
chr9	hg19_knownGene	exon	74975544	74975700	.	-	.	gene_id "XLOC_027272"; transcript_id "5_00072332"; exon_number "5"; gene_name "uc004aiv.2"; oId "uc004aiv.2"; nearest_ref "uc004aiv.2"; class_code "="; tss_id "TSS24680"; p_id "P24228";
chr9	hg19_knownGene	exon	74978386	74978657	.	-	.	gene_id "XLOC_027272"; transcript_id "5_00072332"; exon_number "6"; gene_name "uc004aiv.2"; oId "uc004aiv.2"; nearest_ref "uc004aiv.2"; class_code "="; tss_id "TSS24680"; p_id "P24228";
chr9	hg19_knownGene	exon	74966341	74971017	.	-	.	gene_id "XLOC_027272"; transcript_id "5_00072336"; exon_number "1"; gene_name "uc004aiy.2"; oId "uc004aiy.2"; nearest_ref "uc004aiy.2"; class_code "="; tss_id "TSS24681"; p_id "P24228";
chr9	hg19_knownGene	exon	74971847	74971972	.	-	.	gene_id "XLOC_027272"; transcript_id "5_00072336"; exon_number "2"; gene_name "uc004aiy.2"; oId "uc004aiy.2"; nearest_ref "uc004aiy.2"; class_code "="; tss_id "TSS24681"; p_id "P24228";
chr9	hg19_knownGene	exon	74974334	74974437	.	-	.	gene_id "XLOC_027272"; transcript_id "5_00072336"; exon_number "3"; gene_name "uc004aiy.2"; oId "uc004aiy.2"; nearest_ref "uc004aiy.2"; class_code "="; tss_id "TSS24681"; p_id "P24228";
chr9	hg19_knownGene	exon	74975026	74975137	.	-	.	gene_id "XLOC_027272"; transcript_id "5_00072336"; exon_number "4"; gene_name "uc004aiy.2"; oId "uc004aiy.2"; nearest_ref "uc004aiy.2"; class_code "="; tss_id "TSS24681"; p_id "P24228";
chr9	hg19_knownGene	exon	74975544	74975703	.	-	.	gene_id "XLOC_027272"; transcript_id "5_00072336"; exon_number "5"; gene_name "uc004aiy.2"; oId "uc004aiy.2"; nearest_ref "uc004aiy.2"; class_code "="; tss_id "TSS24681"; p_id "P24228";
chr9	hg19_knownGene	exon	74979612	74980163	.	-	.	gene_id "XLOC_027272"; transcript_id "5_00072336"; exon_number "6"; gene_name "uc004aiy.2"; oId "uc004aiy.2"; nearest_ref "uc004aiy.2"; class_code "="; tss_id "TSS24681"; p_id "P24228";
chr9	hg19_knownGene	exon	74966341	74971017	.	-	.	gene_id "XLOC_027272"; transcript_id "5_00072335"; exon_number "1"; gene_name "uc004aix.2"; oId "uc004aix.2"; nearest_ref "uc004aix.2"; class_code "="; tss_id "TSS24681"; p_id "P24228";
chr9	hg19_knownGene	exon	74971847	74971972	.	-	.	gene_id "XLOC_027272"; transcript_id "5_00072335"; exon_number "2"; gene_name "uc004aix.2"; oId "uc004aix.2"; nearest_ref "uc004aix.2"; class_code "="; tss_id "TSS24681"; p_id "P24228";
chr9	hg19_knownGene	exon	74974334	74974437	.	-	.	gene_id "XLOC_027272"; transcript_id "5_00072335"; exon_number "3"; gene_name "uc004aix.2"; oId "uc004aix.2"; nearest_ref "uc004aix.2"; class_code "="; tss_id "TSS24681"; p_id "P24228";
chr9	hg19_knownGene	exon	74975026	74975137	.	-	.	gene_id "XLOC_027272"; transcript_id "5_00072335"; exon_number "4"; gene_name "uc004aix.2"; oId "uc004aix.2"; nearest_ref "uc004aix.2"; class_code "="; tss_id "TSS24681"; p_id "P24228";
chr9	hg19_knownGene	exon	74975544	74975703	.	-	.	gene_id "XLOC_027272"; transcript_id "5_00072335"; exon_number "5"; gene_name "uc004aix.2"; oId "uc004aix.2"; nearest_ref "uc004aix.2"; class_code "="; tss_id "TSS24681"; p_id "P24228";
chr9	hg19_knownGene	exon	74978386	74978522	.	-	.	gene_id "XLOC_027272"; transcript_id "5_00072335"; exon_number "6"; gene_name "uc004aix.2"; oId "uc004aix.2"; nearest_ref "uc004aix.2"; class_code "="; tss_id "TSS24681"; p_id "P24228";
chr9	hg19_knownGene	exon	74979612	74980163	.	-	.	gene_id "XLOC_027272"; transcript_id "5_00072335"; exon_number "7"; gene_name "uc004aix.2"; oId "uc004aix.2"; nearest_ref "uc004aix.2"; class_code "="; tss_id "TSS24681"; p_id "P24228";
chr9	hg19_knownGene	exon	74966341	74971017	.	-	.	gene_id "XLOC_027272"; transcript_id "5_00072334"; exon_number "1"; gene_name "uc004aiw.2"; oId "uc004aiw.2"; nearest_ref "uc004aiw.2"; class_code "="; tss_id "TSS24681"; p_id "P24228";
chr9	hg19_knownGene	exon	74971847	74971972	.	-	.	gene_id "XLOC_027272"; transcript_id "5_00072334"; exon_number "2"; gene_name "uc004aiw.2"; oId "uc004aiw.2"; nearest_ref "uc004aiw.2"; class_code "="; tss_id "TSS24681"; p_id "P24228";
chr9	hg19_knownGene	exon	74974334	74974437	.	-	.	gene_id "XLOC_027272"; transcript_id "5_00072334"; exon_number "3"; gene_name "uc004aiw.2"; oId "uc004aiw.2"; nearest_ref "uc004aiw.2"; class_code "="; tss_id "TSS24681"; p_id "P24228";
chr9	hg19_knownGene	exon	74975026	74975137	.	-	.	gene_id "XLOC_027272"; transcript_id "5_00072334"; exon_number "4"; gene_name "uc004aiw.2"; oId "uc004aiw.2"; nearest_ref "uc004aiw.2"; class_code "="; tss_id "TSS24681"; p_id "P24228";
chr9	hg19_knownGene	exon	74975544	74975700	.	-	.	gene_id "XLOC_027272"; transcript_id "5_00072334"; exon_number "5"; gene_name "uc004aiw.2"; oId "uc004aiw.2"; nearest_ref "uc004aiw.2"; class_code "="; tss_id "TSS24681"; p_id "P24228";
chr9	hg19_knownGene	exon	74979612	74980163	.	-	.	gene_id "XLOC_027272"; transcript_id "5_00072334"; exon_number "6"; gene_name "uc004aiw.2"; oId "uc004aiw.2"; nearest_ref "uc004aiw.2"; class_code "="; tss_id "TSS24681"; p_id "P24228";
chr9	Cufflinks	exon	74969468	74971017	.	-	.	gene_id "XLOC_027272"; transcript_id "5_00075223"; exon_number "1"; gene_name "uc004aiy.2"; oId "upf3.21401.7"; nearest_ref "uc004aiy.2"; class_code "j"; tss_id "TSS24681";
chr9	Cufflinks	exon	74971847	74971972	.	-	.	gene_id "XLOC_027272"; transcript_id "5_00075223"; exon_number "2"; gene_name "uc004aiy.2"; oId "upf3.21401.7"; nearest_ref "uc004aiy.2"; class_code "j"; tss_id "TSS24681";
chr9	Cufflinks	exon	74974334	74974437	.	-	.	gene_id "XLOC_027272"; transcript_id "5_00075223"; exon_number "3"; gene_name "uc004aiy.2"; oId "upf3.21401.7"; nearest_ref "uc004aiy.2"; class_code "j"; tss_id "TSS24681";
chr9	Cufflinks	exon	74975026	74975137	.	-	.	gene_id "XLOC_027272"; transcript_id "5_00075223"; exon_number "4"; gene_name "uc004aiy.2"; oId "upf3.21401.7"; nearest_ref "uc004aiy.2"; class_code "j"; tss_id "TSS24681";
chr9	Cufflinks	exon	74975544	74975700	.	-	.	gene_id "XLOC_027272"; transcript_id "5_00075223"; exon_number "5"; gene_name "uc004aiy.2"; oId "upf3.21401.7"; nearest_ref "uc004aiy.2"; class_code "j"; tss_id "TSS24681";
chr9	Cufflinks	exon	74978386	74978522	.	-	.	gene_id "XLOC_027272"; transcript_id "5_00075223"; exon_number "6"; gene_name "uc004aiy.2"; oId "upf3.21401.7"; nearest_ref "uc004aiy.2"; class_code "j"; tss_id "TSS24681";
chr9	Cufflinks	exon	74979612	74980163	.	-	.	gene_id "XLOC_027272"; transcript_id "5_00075223"; exon_number "7"; gene_name "uc004aiy.2"; oId "upf3.21401.7"; nearest_ref "uc004aiy.2"; class_code "j"; tss_id "TSS24681";
chr9	Cufflinks	exon	74969514	74971017	.	-	.	gene_id "XLOC_027272"; transcript_id "5_00074437"; exon_number "1"; gene_name "uc004aiy.2"; oId "SC4.31784.7"; nearest_ref "uc004aiy.2"; class_code "j"; tss_id "TSS24682";
chr9	Cufflinks	exon	74971847	74971972	.	-	.	gene_id "XLOC_027272"; transcript_id "5_00074437"; exon_number "2"; gene_name "uc004aiy.2"; oId "SC4.31784.7"; nearest_ref "uc004aiy.2"; class_code "j"; tss_id "TSS24682";
chr9	Cufflinks	exon	74975026	74975340	.	-	.	gene_id "XLOC_027272"; transcript_id "5_00074437"; exon_number "3"; gene_name "uc004aiy.2"; oId "SC4.31784.7"; nearest_ref "uc004aiy.2"; class_code "j"; tss_id "TSS24682";
chr9	Cufflinks	exon	74978925	74979087	.	-	.	gene_id "XLOC_027273"; transcript_id "5_00076329"; exon_number "1"; gene_name "uc004aiy.2"; oId "upf1_r4.37840.1"; nearest_ref "uc004aiy.2"; class_code "i";
chr9	hg19_knownGene	exon	75515588	75516196	.	-	.	gene_id "XLOC_027274"; transcript_id "5_00072337"; exon_number "1"; gene_name "uc011lsg.1"; oId "uc011lsg.1"; nearest_ref "uc011lsg.1"; class_code "="; tss_id "TSS24683"; p_id "P24232";
chr9	hg19_knownGene	exon	75520930	75520948	.	-	.	gene_id "XLOC_027274"; transcript_id "5_00072337"; exon_number "2"; gene_name "uc011lsg.1"; oId "uc011lsg.1"; nearest_ref "uc011lsg.1"; class_code "="; tss_id "TSS24683"; p_id "P24232";
chr9	hg19_knownGene	exon	75524518	75524675	.	-	.	gene_id "XLOC_027274"; transcript_id "5_00072337"; exon_number "3"; gene_name "uc011lsg.1"; oId "uc011lsg.1"; nearest_ref "uc011lsg.1"; class_code "="; tss_id "TSS24683"; p_id "P24232";
chr9	hg19_knownGene	exon	75526874	75527038	.	-	.	gene_id "XLOC_027274"; transcript_id "5_00072337"; exon_number "4"; gene_name "uc011lsg.1"; oId "uc011lsg.1"; nearest_ref "uc011lsg.1"; class_code "="; tss_id "TSS24683"; p_id "P24232";
chr9	hg19_knownGene	exon	75531836	75532020	.	-	.	gene_id "XLOC_027274"; transcript_id "5_00072337"; exon_number "5"; gene_name "uc011lsg.1"; oId "uc011lsg.1"; nearest_ref "uc011lsg.1"; class_code "="; tss_id "TSS24683"; p_id "P24232";
chr9	hg19_knownGene	exon	75533636	75533738	.	-	.	gene_id "XLOC_027274"; transcript_id "5_00072337"; exon_number "6"; gene_name "uc011lsg.1"; oId "uc011lsg.1"; nearest_ref "uc011lsg.1"; class_code "="; tss_id "TSS24683"; p_id "P24232";
chr9	hg19_knownGene	exon	75538935	75539048	.	-	.	gene_id "XLOC_027274"; transcript_id "5_00072337"; exon_number "7"; gene_name "uc011lsg.1"; oId "uc011lsg.1"; nearest_ref "uc011lsg.1"; class_code "="; tss_id "TSS24683"; p_id "P24232";
chr9	hg19_knownGene	exon	75540400	75540528	.	-	.	gene_id "XLOC_027274"; transcript_id "5_00072337"; exon_number "8"; gene_name "uc011lsg.1"; oId "uc011lsg.1"; nearest_ref "uc011lsg.1"; class_code "="; tss_id "TSS24683"; p_id "P24232";
chr9	hg19_knownGene	exon	75515588	75516196	.	-	.	gene_id "XLOC_027274"; transcript_id "5_00072338"; exon_number "1"; gene_name "uc004ajd.2"; oId "uc004ajd.2"; nearest_ref "uc004ajd.2"; class_code "="; tss_id "TSS24684"; p_id "P24231";
chr9	hg19_knownGene	exon	75520874	75520948	.	-	.	gene_id "XLOC_027274"; transcript_id "5_00072338"; exon_number "2"; gene_name "uc004ajd.2"; oId "uc004ajd.2"; nearest_ref "uc004ajd.2"; class_code "="; tss_id "TSS24684"; p_id "P24231";
chr9	hg19_knownGene	exon	75524518	75524675	.	-	.	gene_id "XLOC_027274"; transcript_id "5_00072338"; exon_number "3"; gene_name "uc004ajd.2"; oId "uc004ajd.2"; nearest_ref "uc004ajd.2"; class_code "="; tss_id "TSS24684"; p_id "P24231";
chr9	hg19_knownGene	exon	75526874	75527038	.	-	.	gene_id "XLOC_027274"; transcript_id "5_00072338"; exon_number "4"; gene_name "uc004ajd.2"; oId "uc004ajd.2"; nearest_ref "uc004ajd.2"; class_code "="; tss_id "TSS24684"; p_id "P24231";
chr9	hg19_knownGene	exon	75531836	75532020	.	-	.	gene_id "XLOC_027274"; transcript_id "5_00072338"; exon_number "5"; gene_name "uc004ajd.2"; oId "uc004ajd.2"; nearest_ref "uc004ajd.2"; class_code "="; tss_id "TSS24684"; p_id "P24231";
chr9	hg19_knownGene	exon	75533636	75533738	.	-	.	gene_id "XLOC_027274"; transcript_id "5_00072338"; exon_number "6"; gene_name "uc004ajd.2"; oId "uc004ajd.2"; nearest_ref "uc004ajd.2"; class_code "="; tss_id "TSS24684"; p_id "P24231";
chr9	hg19_knownGene	exon	75538935	75539048	.	-	.	gene_id "XLOC_027274"; transcript_id "5_00072338"; exon_number "7"; gene_name "uc004ajd.2"; oId "uc004ajd.2"; nearest_ref "uc004ajd.2"; class_code "="; tss_id "TSS24684"; p_id "P24231";
chr9	hg19_knownGene	exon	75540400	75540528	.	-	.	gene_id "XLOC_027274"; transcript_id "5_00072338"; exon_number "8"; gene_name "uc004ajd.2"; oId "uc004ajd.2"; nearest_ref "uc004ajd.2"; class_code "="; tss_id "TSS24684"; p_id "P24231";
chr9	hg19_knownGene	exon	75542032	75542093	.	-	.	gene_id "XLOC_027274"; transcript_id "5_00072338"; exon_number "9"; gene_name "uc004ajd.2"; oId "uc004ajd.2"; nearest_ref "uc004ajd.2"; class_code "="; tss_id "TSS24684"; p_id "P24231";
chr9	hg19_knownGene	exon	75543808	75543937	.	-	.	gene_id "XLOC_027274"; transcript_id "5_00072338"; exon_number "10"; gene_name "uc004ajd.2"; oId "uc004ajd.2"; nearest_ref "uc004ajd.2"; class_code "="; tss_id "TSS24684"; p_id "P24231";
chr9	hg19_knownGene	exon	75545795	75545935	.	-	.	gene_id "XLOC_027274"; transcript_id "5_00072338"; exon_number "11"; gene_name "uc004ajd.2"; oId "uc004ajd.2"; nearest_ref "uc004ajd.2"; class_code "="; tss_id "TSS24684"; p_id "P24231";
chr9	hg19_knownGene	exon	75555064	75555168	.	-	.	gene_id "XLOC_027274"; transcript_id "5_00072338"; exon_number "12"; gene_name "uc004ajd.2"; oId "uc004ajd.2"; nearest_ref "uc004ajd.2"; class_code "="; tss_id "TSS24684"; p_id "P24231";
chr9	hg19_knownGene	exon	75567851	75567969	.	-	.	gene_id "XLOC_027274"; transcript_id "5_00072338"; exon_number "13"; gene_name "uc004ajd.2"; oId "uc004ajd.2"; nearest_ref "uc004ajd.2"; class_code "="; tss_id "TSS24684"; p_id "P24231";
chr9	hg19_knownGene	exon	75515588	75516196	.	-	.	gene_id "XLOC_027274"; transcript_id "5_00072339"; exon_number "1"; gene_name "uc011lsh.1"; oId "uc011lsh.1"; nearest_ref "uc011lsh.1"; class_code "="; tss_id "TSS24685"; p_id "P24230";
chr9	hg19_knownGene	exon	75520874	75520948	.	-	.	gene_id "XLOC_027274"; transcript_id "5_00072339"; exon_number "2"; gene_name "uc011lsh.1"; oId "uc011lsh.1"; nearest_ref "uc011lsh.1"; class_code "="; tss_id "TSS24685"; p_id "P24230";
chr9	hg19_knownGene	exon	75524518	75524675	.	-	.	gene_id "XLOC_027274"; transcript_id "5_00072339"; exon_number "3"; gene_name "uc011lsh.1"; oId "uc011lsh.1"; nearest_ref "uc011lsh.1"; class_code "="; tss_id "TSS24685"; p_id "P24230";
chr9	hg19_knownGene	exon	75526874	75527038	.	-	.	gene_id "XLOC_027274"; transcript_id "5_00072339"; exon_number "4"; gene_name "uc011lsh.1"; oId "uc011lsh.1"; nearest_ref "uc011lsh.1"; class_code "="; tss_id "TSS24685"; p_id "P24230";
chr9	hg19_knownGene	exon	75531836	75532020	.	-	.	gene_id "XLOC_027274"; transcript_id "5_00072339"; exon_number "5"; gene_name "uc011lsh.1"; oId "uc011lsh.1"; nearest_ref "uc011lsh.1"; class_code "="; tss_id "TSS24685"; p_id "P24230";
chr9	hg19_knownGene	exon	75533636	75533738	.	-	.	gene_id "XLOC_027274"; transcript_id "5_00072339"; exon_number "6"; gene_name "uc011lsh.1"; oId "uc011lsh.1"; nearest_ref "uc011lsh.1"; class_code "="; tss_id "TSS24685"; p_id "P24230";
chr9	hg19_knownGene	exon	75538935	75539048	.	-	.	gene_id "XLOC_027274"; transcript_id "5_00072339"; exon_number "7"; gene_name "uc011lsh.1"; oId "uc011lsh.1"; nearest_ref "uc011lsh.1"; class_code "="; tss_id "TSS24685"; p_id "P24230";
chr9	hg19_knownGene	exon	75540400	75540528	.	-	.	gene_id "XLOC_027274"; transcript_id "5_00072339"; exon_number "8"; gene_name "uc011lsh.1"; oId "uc011lsh.1"; nearest_ref "uc011lsh.1"; class_code "="; tss_id "TSS24685"; p_id "P24230";
chr9	hg19_knownGene	exon	75542032	75542093	.	-	.	gene_id "XLOC_027274"; transcript_id "5_00072339"; exon_number "9"; gene_name "uc011lsh.1"; oId "uc011lsh.1"; nearest_ref "uc011lsh.1"; class_code "="; tss_id "TSS24685"; p_id "P24230";
chr9	hg19_knownGene	exon	75543808	75543937	.	-	.	gene_id "XLOC_027274"; transcript_id "5_00072339"; exon_number "10"; gene_name "uc011lsh.1"; oId "uc011lsh.1"; nearest_ref "uc011lsh.1"; class_code "="; tss_id "TSS24685"; p_id "P24230";
chr9	hg19_knownGene	exon	75545795	75545935	.	-	.	gene_id "XLOC_027274"; transcript_id "5_00072339"; exon_number "11"; gene_name "uc011lsh.1"; oId "uc011lsh.1"; nearest_ref "uc011lsh.1"; class_code "="; tss_id "TSS24685"; p_id "P24230";
chr9	hg19_knownGene	exon	75555064	75555168	.	-	.	gene_id "XLOC_027274"; transcript_id "5_00072339"; exon_number "12"; gene_name "uc011lsh.1"; oId "uc011lsh.1"; nearest_ref "uc011lsh.1"; class_code "="; tss_id "TSS24685"; p_id "P24230";
chr9	hg19_knownGene	exon	75695283	75695358	.	-	.	gene_id "XLOC_027274"; transcript_id "5_00072339"; exon_number "13"; gene_name "uc011lsh.1"; oId "uc011lsh.1"; nearest_ref "uc011lsh.1"; class_code "="; tss_id "TSS24685"; p_id "P24230";
chr9	Cufflinks	exon	76089365	76089542	.	-	.	gene_id "XLOC_027275"; transcript_id "5_00074439"; exon_number "1"; oId "SC4.31772.1"; class_code ".";
chr9	Cufflinks	exon	76089770	76090000	.	-	.	gene_id "XLOC_027276"; transcript_id "5_00076330"; exon_number "1"; oId "upf1_r4.37844.1"; class_code "u";
chr9	Cufflinks	exon	76090276	76090404	.	-	.	gene_id "XLOC_027277"; transcript_id "5_00074441"; exon_number "1"; oId "SC4.31774.1"; class_code ".";
chr9	Cufflinks	exon	76090516	76090992	.	-	.	gene_id "XLOC_027278"; transcript_id "5_00075224"; exon_number "1"; oId "upf3.21402.1"; class_code "u";
chr9	Cufflinks	exon	77337411	77339662	.	-	.	gene_id "XLOC_027280"; transcript_id "5_00076331"; exon_number "1"; gene_name "uc010mpe.1"; oId "upf1_r4.37851.2"; nearest_ref "uc010mpe.1"; class_code "j"; tss_id "TSS24687";
chr9	Cufflinks	exon	77343155	77343261	.	-	.	gene_id "XLOC_027280"; transcript_id "5_00076331"; exon_number "2"; gene_name "uc010mpe.1"; oId "upf1_r4.37851.2"; nearest_ref "uc010mpe.1"; class_code "j"; tss_id "TSS24687";
chr9	Cufflinks	exon	77347601	77347652	.	-	.	gene_id "XLOC_027280"; transcript_id "5_00076331"; exon_number "3"; gene_name "uc010mpe.1"; oId "upf1_r4.37851.2"; nearest_ref "uc010mpe.1"; class_code "j"; tss_id "TSS24687";
chr9	Cufflinks	exon	77352271	77352366	.	-	.	gene_id "XLOC_027280"; transcript_id "5_00076331"; exon_number "4"; gene_name "uc010mpe.1"; oId "upf1_r4.37851.2"; nearest_ref "uc010mpe.1"; class_code "j"; tss_id "TSS24687";
chr9	Cufflinks	exon	77353323	77353528	.	-	.	gene_id "XLOC_027280"; transcript_id "5_00076331"; exon_number "5"; gene_name "uc010mpe.1"; oId "upf1_r4.37851.2"; nearest_ref "uc010mpe.1"; class_code "j"; tss_id "TSS24687";
chr9	Cufflinks	exon	77354283	77354365	.	-	.	gene_id "XLOC_027280"; transcript_id "5_00076331"; exon_number "6"; gene_name "uc010mpe.1"; oId "upf1_r4.37851.2"; nearest_ref "uc010mpe.1"; class_code "j"; tss_id "TSS24687";
chr9	Cufflinks	exon	77354639	77354925	.	-	.	gene_id "XLOC_027280"; transcript_id "5_00076331"; exon_number "7"; gene_name "uc010mpe.1"; oId "upf1_r4.37851.2"; nearest_ref "uc010mpe.1"; class_code "j"; tss_id "TSS24687";
chr9	Cufflinks	exon	77357477	77357542	.	-	.	gene_id "XLOC_027280"; transcript_id "5_00076331"; exon_number "8"; gene_name "uc010mpe.1"; oId "upf1_r4.37851.2"; nearest_ref "uc010mpe.1"; class_code "j"; tss_id "TSS24687";
chr9	Cufflinks	exon	77359011	77359061	.	-	.	gene_id "XLOC_027280"; transcript_id "5_00076331"; exon_number "9"; gene_name "uc010mpe.1"; oId "upf1_r4.37851.2"; nearest_ref "uc010mpe.1"; class_code "j"; tss_id "TSS24687";
chr9	Cufflinks	exon	77362805	77362830	.	-	.	gene_id "XLOC_027280"; transcript_id "5_00076331"; exon_number "10"; gene_name "uc010mpe.1"; oId "upf1_r4.37851.2"; nearest_ref "uc010mpe.1"; class_code "j"; tss_id "TSS24687";
chr9	Cufflinks	exon	77365580	77365638	.	-	.	gene_id "XLOC_027280"; transcript_id "5_00076331"; exon_number "11"; gene_name "uc010mpe.1"; oId "upf1_r4.37851.2"; nearest_ref "uc010mpe.1"; class_code "j"; tss_id "TSS24687";
chr9	Cufflinks	exon	77367193	77367284	.	-	.	gene_id "XLOC_027280"; transcript_id "5_00076331"; exon_number "12"; gene_name "uc010mpe.1"; oId "upf1_r4.37851.2"; nearest_ref "uc010mpe.1"; class_code "j"; tss_id "TSS24687";
chr9	Cufflinks	exon	77370269	77370430	.	-	.	gene_id "XLOC_027280"; transcript_id "5_00076331"; exon_number "13"; gene_name "uc010mpe.1"; oId "upf1_r4.37851.2"; nearest_ref "uc010mpe.1"; class_code "j"; tss_id "TSS24687";
chr9	hg19_knownGene	exon	77337411	77339662	.	-	.	gene_id "XLOC_027280"; transcript_id "5_00072340"; exon_number "1"; gene_name "uc004ajj.1"; oId "uc004ajj.1"; nearest_ref "uc004ajj.1"; class_code "="; tss_id "TSS24688"; p_id "P24235";
chr9	hg19_knownGene	exon	77343155	77343261	.	-	.	gene_id "XLOC_027280"; transcript_id "5_00072340"; exon_number "2"; gene_name "uc004ajj.1"; oId "uc004ajj.1"; nearest_ref "uc004ajj.1"; class_code "="; tss_id "TSS24688"; p_id "P24235";
chr9	hg19_knownGene	exon	77347601	77347652	.	-	.	gene_id "XLOC_027280"; transcript_id "5_00072340"; exon_number "3"; gene_name "uc004ajj.1"; oId "uc004ajj.1"; nearest_ref "uc004ajj.1"; class_code "="; tss_id "TSS24688"; p_id "P24235";
chr9	hg19_knownGene	exon	77353323	77353528	.	-	.	gene_id "XLOC_027280"; transcript_id "5_00072340"; exon_number "4"; gene_name "uc004ajj.1"; oId "uc004ajj.1"; nearest_ref "uc004ajj.1"; class_code "="; tss_id "TSS24688"; p_id "P24235";
chr9	hg19_knownGene	exon	77354283	77354365	.	-	.	gene_id "XLOC_027280"; transcript_id "5_00072340"; exon_number "5"; gene_name "uc004ajj.1"; oId "uc004ajj.1"; nearest_ref "uc004ajj.1"; class_code "="; tss_id "TSS24688"; p_id "P24235";
chr9	hg19_knownGene	exon	77354639	77354925	.	-	.	gene_id "XLOC_027280"; transcript_id "5_00072340"; exon_number "6"; gene_name "uc004ajj.1"; oId "uc004ajj.1"; nearest_ref "uc004ajj.1"; class_code "="; tss_id "TSS24688"; p_id "P24235";
chr9	hg19_knownGene	exon	77357477	77357542	.	-	.	gene_id "XLOC_027280"; transcript_id "5_00072340"; exon_number "7"; gene_name "uc004ajj.1"; oId "uc004ajj.1"; nearest_ref "uc004ajj.1"; class_code "="; tss_id "TSS24688"; p_id "P24235";
chr9	hg19_knownGene	exon	77359011	77359061	.	-	.	gene_id "XLOC_027280"; transcript_id "5_00072340"; exon_number "8"; gene_name "uc004ajj.1"; oId "uc004ajj.1"; nearest_ref "uc004ajj.1"; class_code "="; tss_id "TSS24688"; p_id "P24235";
chr9	hg19_knownGene	exon	77362805	77362830	.	-	.	gene_id "XLOC_027280"; transcript_id "5_00072340"; exon_number "9"; gene_name "uc004ajj.1"; oId "uc004ajj.1"; nearest_ref "uc004ajj.1"; class_code "="; tss_id "TSS24688"; p_id "P24235";
chr9	hg19_knownGene	exon	77365580	77365638	.	-	.	gene_id "XLOC_027280"; transcript_id "5_00072340"; exon_number "10"; gene_name "uc004ajj.1"; oId "uc004ajj.1"; nearest_ref "uc004ajj.1"; class_code "="; tss_id "TSS24688"; p_id "P24235";
chr9	hg19_knownGene	exon	77367193	77367284	.	-	.	gene_id "XLOC_027280"; transcript_id "5_00072340"; exon_number "11"; gene_name "uc004ajj.1"; oId "uc004ajj.1"; nearest_ref "uc004ajj.1"; class_code "="; tss_id "TSS24688"; p_id "P24235";
chr9	hg19_knownGene	exon	77370269	77370389	.	-	.	gene_id "XLOC_027280"; transcript_id "5_00072340"; exon_number "12"; gene_name "uc004ajj.1"; oId "uc004ajj.1"; nearest_ref "uc004ajj.1"; class_code "="; tss_id "TSS24688"; p_id "P24235";
chr9	hg19_knownGene	exon	77376612	77376724	.	-	.	gene_id "XLOC_027280"; transcript_id "5_00072340"; exon_number "13"; gene_name "uc004ajj.1"; oId "uc004ajj.1"; nearest_ref "uc004ajj.1"; class_code "="; tss_id "TSS24688"; p_id "P24235";
chr9	hg19_knownGene	exon	77376915	77378050	.	-	.	gene_id "XLOC_027280"; transcript_id "5_00072340"; exon_number "14"; gene_name "uc004ajj.1"; oId "uc004ajj.1"; nearest_ref "uc004ajj.1"; class_code "="; tss_id "TSS24688"; p_id "P24235";
chr9	hg19_knownGene	exon	77386619	77386751	.	-	.	gene_id "XLOC_027280"; transcript_id "5_00072340"; exon_number "15"; gene_name "uc004ajj.1"; oId "uc004ajj.1"; nearest_ref "uc004ajj.1"; class_code "="; tss_id "TSS24688"; p_id "P24235";
chr9	hg19_knownGene	exon	77390799	77391165	.	-	.	gene_id "XLOC_027280"; transcript_id "5_00072340"; exon_number "16"; gene_name "uc004ajj.1"; oId "uc004ajj.1"; nearest_ref "uc004ajj.1"; class_code "="; tss_id "TSS24688"; p_id "P24235";
chr9	Cufflinks	exon	77337411	77339662	.	-	.	gene_id "XLOC_027280"; transcript_id "5_00076332"; exon_number "1"; gene_name "uc004ajm.1"; oId "upf1_r4.37851.3"; nearest_ref "uc004ajm.1"; class_code "j"; tss_id "TSS24689";
chr9	Cufflinks	exon	77343155	77343261	.	-	.	gene_id "XLOC_027280"; transcript_id "5_00076332"; exon_number "2"; gene_name "uc004ajm.1"; oId "upf1_r4.37851.3"; nearest_ref "uc004ajm.1"; class_code "j"; tss_id "TSS24689";
chr9	Cufflinks	exon	77347601	77347652	.	-	.	gene_id "XLOC_027280"; transcript_id "5_00076332"; exon_number "3"; gene_name "uc004ajm.1"; oId "upf1_r4.37851.3"; nearest_ref "uc004ajm.1"; class_code "j"; tss_id "TSS24689";
chr9	Cufflinks	exon	77352271	77352366	.	-	.	gene_id "XLOC_027280"; transcript_id "5_00076332"; exon_number "4"; gene_name "uc004ajm.1"; oId "upf1_r4.37851.3"; nearest_ref "uc004ajm.1"; class_code "j"; tss_id "TSS24689";
chr9	Cufflinks	exon	77353323	77353528	.	-	.	gene_id "XLOC_027280"; transcript_id "5_00076332"; exon_number "5"; gene_name "uc004ajm.1"; oId "upf1_r4.37851.3"; nearest_ref "uc004ajm.1"; class_code "j"; tss_id "TSS24689";
chr9	Cufflinks	exon	77354283	77354365	.	-	.	gene_id "XLOC_027280"; transcript_id "5_00076332"; exon_number "6"; gene_name "uc004ajm.1"; oId "upf1_r4.37851.3"; nearest_ref "uc004ajm.1"; class_code "j"; tss_id "TSS24689";
chr9	Cufflinks	exon	77354639	77354925	.	-	.	gene_id "XLOC_027280"; transcript_id "5_00076332"; exon_number "7"; gene_name "uc004ajm.1"; oId "upf1_r4.37851.3"; nearest_ref "uc004ajm.1"; class_code "j"; tss_id "TSS24689";
chr9	Cufflinks	exon	77357477	77357542	.	-	.	gene_id "XLOC_027280"; transcript_id "5_00076332"; exon_number "8"; gene_name "uc004ajm.1"; oId "upf1_r4.37851.3"; nearest_ref "uc004ajm.1"; class_code "j"; tss_id "TSS24689";
chr9	Cufflinks	exon	77359011	77359061	.	-	.	gene_id "XLOC_027280"; transcript_id "5_00076332"; exon_number "9"; gene_name "uc004ajm.1"; oId "upf1_r4.37851.3"; nearest_ref "uc004ajm.1"; class_code "j"; tss_id "TSS24689";
chr9	Cufflinks	exon	77362805	77362830	.	-	.	gene_id "XLOC_027280"; transcript_id "5_00076332"; exon_number "10"; gene_name "uc004ajm.1"; oId "upf1_r4.37851.3"; nearest_ref "uc004ajm.1"; class_code "j"; tss_id "TSS24689";
chr9	Cufflinks	exon	77365580	77365638	.	-	.	gene_id "XLOC_027280"; transcript_id "5_00076332"; exon_number "11"; gene_name "uc004ajm.1"; oId "upf1_r4.37851.3"; nearest_ref "uc004ajm.1"; class_code "j"; tss_id "TSS24689";
chr9	Cufflinks	exon	77367193	77367284	.	-	.	gene_id "XLOC_027280"; transcript_id "5_00076332"; exon_number "12"; gene_name "uc004ajm.1"; oId "upf1_r4.37851.3"; nearest_ref "uc004ajm.1"; class_code "j"; tss_id "TSS24689";
chr9	Cufflinks	exon	77370269	77370389	.	-	.	gene_id "XLOC_027280"; transcript_id "5_00076332"; exon_number "13"; gene_name "uc004ajm.1"; oId "upf1_r4.37851.3"; nearest_ref "uc004ajm.1"; class_code "j"; tss_id "TSS24689";
chr9	Cufflinks	exon	77376612	77376724	.	-	.	gene_id "XLOC_027280"; transcript_id "5_00076332"; exon_number "14"; gene_name "uc004ajm.1"; oId "upf1_r4.37851.3"; nearest_ref "uc004ajm.1"; class_code "j"; tss_id "TSS24689";
chr9	Cufflinks	exon	77376915	77378050	.	-	.	gene_id "XLOC_027280"; transcript_id "5_00076332"; exon_number "15"; gene_name "uc004ajm.1"; oId "upf1_r4.37851.3"; nearest_ref "uc004ajm.1"; class_code "j"; tss_id "TSS24689";
chr9	Cufflinks	exon	77386619	77386751	.	-	.	gene_id "XLOC_027280"; transcript_id "5_00076332"; exon_number "16"; gene_name "uc004ajm.1"; oId "upf1_r4.37851.3"; nearest_ref "uc004ajm.1"; class_code "j"; tss_id "TSS24689";
chr9	Cufflinks	exon	77390799	77390992	.	-	.	gene_id "XLOC_027280"; transcript_id "5_00076332"; exon_number "17"; gene_name "uc004ajm.1"; oId "upf1_r4.37851.3"; nearest_ref "uc004ajm.1"; class_code "j"; tss_id "TSS24689";
chr9	Cufflinks	exon	77397278	77397392	.	-	.	gene_id "XLOC_027280"; transcript_id "5_00076332"; exon_number "18"; gene_name "uc004ajm.1"; oId "upf1_r4.37851.3"; nearest_ref "uc004ajm.1"; class_code "j"; tss_id "TSS24689";
chr9	Cufflinks	exon	77397595	77397769	.	-	.	gene_id "XLOC_027280"; transcript_id "5_00076332"; exon_number "19"; gene_name "uc004ajm.1"; oId "upf1_r4.37851.3"; nearest_ref "uc004ajm.1"; class_code "j"; tss_id "TSS24689";
chr9	Cufflinks	exon	77400790	77401041	.	-	.	gene_id "XLOC_027280"; transcript_id "5_00076332"; exon_number "20"; gene_name "uc004ajm.1"; oId "upf1_r4.37851.3"; nearest_ref "uc004ajm.1"; class_code "j"; tss_id "TSS24689";
chr9	Cufflinks	exon	77403530	77403658	.	-	.	gene_id "XLOC_027280"; transcript_id "5_00076332"; exon_number "21"; gene_name "uc004ajm.1"; oId "upf1_r4.37851.3"; nearest_ref "uc004ajm.1"; class_code "j"; tss_id "TSS24689";
chr9	Cufflinks	exon	77407540	77407686	.	-	.	gene_id "XLOC_027280"; transcript_id "5_00076332"; exon_number "22"; gene_name "uc004ajm.1"; oId "upf1_r4.37851.3"; nearest_ref "uc004ajm.1"; class_code "j"; tss_id "TSS24689";
chr9	Cufflinks	exon	77411657	77411809	.	-	.	gene_id "XLOC_027280"; transcript_id "5_00076332"; exon_number "23"; gene_name "uc004ajm.1"; oId "upf1_r4.37851.3"; nearest_ref "uc004ajm.1"; class_code "j"; tss_id "TSS24689";
chr9	Cufflinks	exon	77415170	77415398	.	-	.	gene_id "XLOC_027280"; transcript_id "5_00076332"; exon_number "24"; gene_name "uc004ajm.1"; oId "upf1_r4.37851.3"; nearest_ref "uc004ajm.1"; class_code "j"; tss_id "TSS24689";
chr9	Cufflinks	exon	77416814	77417361	.	-	.	gene_id "XLOC_027280"; transcript_id "5_00076332"; exon_number "25"; gene_name "uc004ajm.1"; oId "upf1_r4.37851.3"; nearest_ref "uc004ajm.1"; class_code "j"; tss_id "TSS24689";
chr9	Cufflinks	exon	77337411	77339662	.	-	.	gene_id "XLOC_027280"; transcript_id "5_00076333"; exon_number "1"; gene_name "uc004ajn.1"; oId "upf1_r4.37851.4"; nearest_ref "uc004ajn.1"; class_code "j"; tss_id "TSS24690";
chr9	Cufflinks	exon	77343155	77343261	.	-	.	gene_id "XLOC_027280"; transcript_id "5_00076333"; exon_number "2"; gene_name "uc004ajn.1"; oId "upf1_r4.37851.4"; nearest_ref "uc004ajn.1"; class_code "j"; tss_id "TSS24690";
chr9	Cufflinks	exon	77347601	77347652	.	-	.	gene_id "XLOC_027280"; transcript_id "5_00076333"; exon_number "3"; gene_name "uc004ajn.1"; oId "upf1_r4.37851.4"; nearest_ref "uc004ajn.1"; class_code "j"; tss_id "TSS24690";
chr9	Cufflinks	exon	77353323	77353528	.	-	.	gene_id "XLOC_027280"; transcript_id "5_00076333"; exon_number "4"; gene_name "uc004ajn.1"; oId "upf1_r4.37851.4"; nearest_ref "uc004ajn.1"; class_code "j"; tss_id "TSS24690";
chr9	Cufflinks	exon	77354283	77354365	.	-	.	gene_id "XLOC_027280"; transcript_id "5_00076333"; exon_number "5"; gene_name "uc004ajn.1"; oId "upf1_r4.37851.4"; nearest_ref "uc004ajn.1"; class_code "j"; tss_id "TSS24690";
chr9	Cufflinks	exon	77354639	77354925	.	-	.	gene_id "XLOC_027280"; transcript_id "5_00076333"; exon_number "6"; gene_name "uc004ajn.1"; oId "upf1_r4.37851.4"; nearest_ref "uc004ajn.1"; class_code "j"; tss_id "TSS24690";
chr9	Cufflinks	exon	77357477	77357542	.	-	.	gene_id "XLOC_027280"; transcript_id "5_00076333"; exon_number "7"; gene_name "uc004ajn.1"; oId "upf1_r4.37851.4"; nearest_ref "uc004ajn.1"; class_code "j"; tss_id "TSS24690";
chr9	Cufflinks	exon	77359011	77359061	.	-	.	gene_id "XLOC_027280"; transcript_id "5_00076333"; exon_number "8"; gene_name "uc004ajn.1"; oId "upf1_r4.37851.4"; nearest_ref "uc004ajn.1"; class_code "j"; tss_id "TSS24690";
chr9	Cufflinks	exon	77362805	77362830	.	-	.	gene_id "XLOC_027280"; transcript_id "5_00076333"; exon_number "9"; gene_name "uc004ajn.1"; oId "upf1_r4.37851.4"; nearest_ref "uc004ajn.1"; class_code "j"; tss_id "TSS24690";
chr9	Cufflinks	exon	77365580	77365638	.	-	.	gene_id "XLOC_027280"; transcript_id "5_00076333"; exon_number "10"; gene_name "uc004ajn.1"; oId "upf1_r4.37851.4"; nearest_ref "uc004ajn.1"; class_code "j"; tss_id "TSS24690";
chr9	Cufflinks	exon	77367193	77367284	.	-	.	gene_id "XLOC_027280"; transcript_id "5_00076333"; exon_number "11"; gene_name "uc004ajn.1"; oId "upf1_r4.37851.4"; nearest_ref "uc004ajn.1"; class_code "j"; tss_id "TSS24690";
chr9	Cufflinks	exon	77370269	77370389	.	-	.	gene_id "XLOC_027280"; transcript_id "5_00076333"; exon_number "12"; gene_name "uc004ajn.1"; oId "upf1_r4.37851.4"; nearest_ref "uc004ajn.1"; class_code "j"; tss_id "TSS24690";
chr9	Cufflinks	exon	77376612	77376724	.	-	.	gene_id "XLOC_027280"; transcript_id "5_00076333"; exon_number "13"; gene_name "uc004ajn.1"; oId "upf1_r4.37851.4"; nearest_ref "uc004ajn.1"; class_code "j"; tss_id "TSS24690";
chr9	Cufflinks	exon	77376915	77378050	.	-	.	gene_id "XLOC_027280"; transcript_id "5_00076333"; exon_number "14"; gene_name "uc004ajn.1"; oId "upf1_r4.37851.4"; nearest_ref "uc004ajn.1"; class_code "j"; tss_id "TSS24690";
chr9	Cufflinks	exon	77386619	77386751	.	-	.	gene_id "XLOC_027280"; transcript_id "5_00076333"; exon_number "15"; gene_name "uc004ajn.1"; oId "upf1_r4.37851.4"; nearest_ref "uc004ajn.1"; class_code "j"; tss_id "TSS24690";
chr9	Cufflinks	exon	77390799	77390992	.	-	.	gene_id "XLOC_027280"; transcript_id "5_00076333"; exon_number "16"; gene_name "uc004ajn.1"; oId "upf1_r4.37851.4"; nearest_ref "uc004ajn.1"; class_code "j"; tss_id "TSS24690";
chr9	Cufflinks	exon	77397278	77397392	.	-	.	gene_id "XLOC_027280"; transcript_id "5_00076333"; exon_number "17"; gene_name "uc004ajn.1"; oId "upf1_r4.37851.4"; nearest_ref "uc004ajn.1"; class_code "j"; tss_id "TSS24690";
chr9	Cufflinks	exon	77397595	77397769	.	-	.	gene_id "XLOC_027280"; transcript_id "5_00076333"; exon_number "18"; gene_name "uc004ajn.1"; oId "upf1_r4.37851.4"; nearest_ref "uc004ajn.1"; class_code "j"; tss_id "TSS24690";
chr9	Cufflinks	exon	77400790	77401041	.	-	.	gene_id "XLOC_027280"; transcript_id "5_00076333"; exon_number "19"; gene_name "uc004ajn.1"; oId "upf1_r4.37851.4"; nearest_ref "uc004ajn.1"; class_code "j"; tss_id "TSS24690";
chr9	Cufflinks	exon	77411657	77411809	.	-	.	gene_id "XLOC_027280"; transcript_id "5_00076333"; exon_number "20"; gene_name "uc004ajn.1"; oId "upf1_r4.37851.4"; nearest_ref "uc004ajn.1"; class_code "j"; tss_id "TSS24690";
chr9	Cufflinks	exon	77415170	77415398	.	-	.	gene_id "XLOC_027280"; transcript_id "5_00076333"; exon_number "21"; gene_name "uc004ajn.1"; oId "upf1_r4.37851.4"; nearest_ref "uc004ajn.1"; class_code "j"; tss_id "TSS24690";
chr9	Cufflinks	exon	77416814	77417091	.	-	.	gene_id "XLOC_027280"; transcript_id "5_00076333"; exon_number "22"; gene_name "uc004ajn.1"; oId "upf1_r4.37851.4"; nearest_ref "uc004ajn.1"; class_code "j"; tss_id "TSS24690";
chr9	Cufflinks	exon	77418710	77418802	.	-	.	gene_id "XLOC_027280"; transcript_id "5_00076333"; exon_number "23"; gene_name "uc004ajn.1"; oId "upf1_r4.37851.4"; nearest_ref "uc004ajn.1"; class_code "j"; tss_id "TSS24690";
chr9	Cufflinks	exon	77422950	77423090	.	-	.	gene_id "XLOC_027280"; transcript_id "5_00076333"; exon_number "24"; gene_name "uc004ajn.1"; oId "upf1_r4.37851.4"; nearest_ref "uc004ajn.1"; class_code "j"; tss_id "TSS24690";
chr9	Cufflinks	exon	77425731	77425784	.	-	.	gene_id "XLOC_027280"; transcript_id "5_00076333"; exon_number "25"; gene_name "uc004ajn.1"; oId "upf1_r4.37851.4"; nearest_ref "uc004ajn.1"; class_code "j"; tss_id "TSS24690";
chr9	Cufflinks	exon	77427215	77427349	.	-	.	gene_id "XLOC_027280"; transcript_id "5_00076333"; exon_number "26"; gene_name "uc004ajn.1"; oId "upf1_r4.37851.4"; nearest_ref "uc004ajn.1"; class_code "j"; tss_id "TSS24690";
chr9	Cufflinks	exon	77431585	77431685	.	-	.	gene_id "XLOC_027280"; transcript_id "5_00076333"; exon_number "27"; gene_name "uc004ajn.1"; oId "upf1_r4.37851.4"; nearest_ref "uc004ajn.1"; class_code "j"; tss_id "TSS24690";
chr9	Cufflinks	exon	77431808	77431880	.	-	.	gene_id "XLOC_027280"; transcript_id "5_00076333"; exon_number "28"; gene_name "uc004ajn.1"; oId "upf1_r4.37851.4"; nearest_ref "uc004ajn.1"; class_code "j"; tss_id "TSS24690";
chr9	Cufflinks	exon	77435220	77435343	.	-	.	gene_id "XLOC_027280"; transcript_id "5_00076333"; exon_number "29"; gene_name "uc004ajn.1"; oId "upf1_r4.37851.4"; nearest_ref "uc004ajn.1"; class_code "j"; tss_id "TSS24690";
chr9	Cufflinks	exon	77436585	77436753	.	-	.	gene_id "XLOC_027280"; transcript_id "5_00076333"; exon_number "30"; gene_name "uc004ajn.1"; oId "upf1_r4.37851.4"; nearest_ref "uc004ajn.1"; class_code "j"; tss_id "TSS24690";
chr9	Cufflinks	exon	77442694	77442865	.	-	.	gene_id "XLOC_027280"; transcript_id "5_00076333"; exon_number "31"; gene_name "uc004ajn.1"; oId "upf1_r4.37851.4"; nearest_ref "uc004ajn.1"; class_code "j"; tss_id "TSS24690";
chr9	Cufflinks	exon	77448914	77449038	.	-	.	gene_id "XLOC_027280"; transcript_id "5_00076333"; exon_number "32"; gene_name "uc004ajn.1"; oId "upf1_r4.37851.4"; nearest_ref "uc004ajn.1"; class_code "j"; tss_id "TSS24690";
chr9	Cufflinks	exon	77454940	77455153	.	-	.	gene_id "XLOC_027280"; transcript_id "5_00076333"; exon_number "33"; gene_name "uc004ajn.1"; oId "upf1_r4.37851.4"; nearest_ref "uc004ajn.1"; class_code "j"; tss_id "TSS24690";
chr9	Cufflinks	exon	77457082	77457259	.	-	.	gene_id "XLOC_027280"; transcript_id "5_00076333"; exon_number "34"; gene_name "uc004ajn.1"; oId "upf1_r4.37851.4"; nearest_ref "uc004ajn.1"; class_code "j"; tss_id "TSS24690";
chr9	Cufflinks	exon	77470443	77470481	.	-	.	gene_id "XLOC_027280"; transcript_id "5_00076333"; exon_number "35"; gene_name "uc004ajn.1"; oId "upf1_r4.37851.4"; nearest_ref "uc004ajn.1"; class_code "j"; tss_id "TSS24690";
chr9	Cufflinks	exon	77473585	77473664	.	-	.	gene_id "XLOC_027280"; transcript_id "5_00076333"; exon_number "36"; gene_name "uc004ajn.1"; oId "upf1_r4.37851.4"; nearest_ref "uc004ajn.1"; class_code "j"; tss_id "TSS24690";
chr9	Cufflinks	exon	77502147	77502263	.	-	.	gene_id "XLOC_027280"; transcript_id "5_00076333"; exon_number "37"; gene_name "uc004ajn.1"; oId "upf1_r4.37851.4"; nearest_ref "uc004ajn.1"; class_code "j"; tss_id "TSS24690";
chr9	hg19_knownGene	exon	77337411	77339662	.	-	.	gene_id "XLOC_027280"; transcript_id "5_00072341"; exon_number "1"; gene_name "uc004ajk.1"; oId "uc004ajk.1"; nearest_ref "uc004ajk.1"; class_code "="; tss_id "TSS24690"; p_id "P24234";
chr9	hg19_knownGene	exon	77343155	77343261	.	-	.	gene_id "XLOC_027280"; transcript_id "5_00072341"; exon_number "2"; gene_name "uc004ajk.1"; oId "uc004ajk.1"; nearest_ref "uc004ajk.1"; class_code "="; tss_id "TSS24690"; p_id "P24234";
chr9	hg19_knownGene	exon	77347601	77347652	.	-	.	gene_id "XLOC_027280"; transcript_id "5_00072341"; exon_number "3"; gene_name "uc004ajk.1"; oId "uc004ajk.1"; nearest_ref "uc004ajk.1"; class_code "="; tss_id "TSS24690"; p_id "P24234";
chr9	hg19_knownGene	exon	77353323	77353528	.	-	.	gene_id "XLOC_027280"; transcript_id "5_00072341"; exon_number "4"; gene_name "uc004ajk.1"; oId "uc004ajk.1"; nearest_ref "uc004ajk.1"; class_code "="; tss_id "TSS24690"; p_id "P24234";
chr9	hg19_knownGene	exon	77354283	77354365	.	-	.	gene_id "XLOC_027280"; transcript_id "5_00072341"; exon_number "5"; gene_name "uc004ajk.1"; oId "uc004ajk.1"; nearest_ref "uc004ajk.1"; class_code "="; tss_id "TSS24690"; p_id "P24234";
chr9	hg19_knownGene	exon	77354639	77354925	.	-	.	gene_id "XLOC_027280"; transcript_id "5_00072341"; exon_number "6"; gene_name "uc004ajk.1"; oId "uc004ajk.1"; nearest_ref "uc004ajk.1"; class_code "="; tss_id "TSS24690"; p_id "P24234";
chr9	hg19_knownGene	exon	77357477	77357542	.	-	.	gene_id "XLOC_027280"; transcript_id "5_00072341"; exon_number "7"; gene_name "uc004ajk.1"; oId "uc004ajk.1"; nearest_ref "uc004ajk.1"; class_code "="; tss_id "TSS24690"; p_id "P24234";
chr9	hg19_knownGene	exon	77359011	77359061	.	-	.	gene_id "XLOC_027280"; transcript_id "5_00072341"; exon_number "8"; gene_name "uc004ajk.1"; oId "uc004ajk.1"; nearest_ref "uc004ajk.1"; class_code "="; tss_id "TSS24690"; p_id "P24234";
chr9	hg19_knownGene	exon	77362805	77362830	.	-	.	gene_id "XLOC_027280"; transcript_id "5_00072341"; exon_number "9"; gene_name "uc004ajk.1"; oId "uc004ajk.1"; nearest_ref "uc004ajk.1"; class_code "="; tss_id "TSS24690"; p_id "P24234";
chr9	hg19_knownGene	exon	77365580	77365638	.	-	.	gene_id "XLOC_027280"; transcript_id "5_00072341"; exon_number "10"; gene_name "uc004ajk.1"; oId "uc004ajk.1"; nearest_ref "uc004ajk.1"; class_code "="; tss_id "TSS24690"; p_id "P24234";
chr9	hg19_knownGene	exon	77367193	77367284	.	-	.	gene_id "XLOC_027280"; transcript_id "5_00072341"; exon_number "11"; gene_name "uc004ajk.1"; oId "uc004ajk.1"; nearest_ref "uc004ajk.1"; class_code "="; tss_id "TSS24690"; p_id "P24234";
chr9	hg19_knownGene	exon	77370269	77370389	.	-	.	gene_id "XLOC_027280"; transcript_id "5_00072341"; exon_number "12"; gene_name "uc004ajk.1"; oId "uc004ajk.1"; nearest_ref "uc004ajk.1"; class_code "="; tss_id "TSS24690"; p_id "P24234";
chr9	hg19_knownGene	exon	77376612	77376724	.	-	.	gene_id "XLOC_027280"; transcript_id "5_00072341"; exon_number "13"; gene_name "uc004ajk.1"; oId "uc004ajk.1"; nearest_ref "uc004ajk.1"; class_code "="; tss_id "TSS24690"; p_id "P24234";
chr9	hg19_knownGene	exon	77376915	77378050	.	-	.	gene_id "XLOC_027280"; transcript_id "5_00072341"; exon_number "14"; gene_name "uc004ajk.1"; oId "uc004ajk.1"; nearest_ref "uc004ajk.1"; class_code "="; tss_id "TSS24690"; p_id "P24234";
chr9	hg19_knownGene	exon	77386619	77386751	.	-	.	gene_id "XLOC_027280"; transcript_id "5_00072341"; exon_number "15"; gene_name "uc004ajk.1"; oId "uc004ajk.1"; nearest_ref "uc004ajk.1"; class_code "="; tss_id "TSS24690"; p_id "P24234";
chr9	hg19_knownGene	exon	77390799	77390992	.	-	.	gene_id "XLOC_027280"; transcript_id "5_00072341"; exon_number "16"; gene_name "uc004ajk.1"; oId "uc004ajk.1"; nearest_ref "uc004ajk.1"; class_code "="; tss_id "TSS24690"; p_id "P24234";
chr9	hg19_knownGene	exon	77397278	77397392	.	-	.	gene_id "XLOC_027280"; transcript_id "5_00072341"; exon_number "17"; gene_name "uc004ajk.1"; oId "uc004ajk.1"; nearest_ref "uc004ajk.1"; class_code "="; tss_id "TSS24690"; p_id "P24234";
chr9	hg19_knownGene	exon	77397595	77397769	.	-	.	gene_id "XLOC_027280"; transcript_id "5_00072341"; exon_number "18"; gene_name "uc004ajk.1"; oId "uc004ajk.1"; nearest_ref "uc004ajk.1"; class_code "="; tss_id "TSS24690"; p_id "P24234";
chr9	hg19_knownGene	exon	77400790	77401041	.	-	.	gene_id "XLOC_027280"; transcript_id "5_00072341"; exon_number "19"; gene_name "uc004ajk.1"; oId "uc004ajk.1"; nearest_ref "uc004ajk.1"; class_code "="; tss_id "TSS24690"; p_id "P24234";
chr9	hg19_knownGene	exon	77403530	77403658	.	-	.	gene_id "XLOC_027280"; transcript_id "5_00072341"; exon_number "20"; gene_name "uc004ajk.1"; oId "uc004ajk.1"; nearest_ref "uc004ajk.1"; class_code "="; tss_id "TSS24690"; p_id "P24234";
chr9	hg19_knownGene	exon	77407540	77407686	.	-	.	gene_id "XLOC_027280"; transcript_id "5_00072341"; exon_number "21"; gene_name "uc004ajk.1"; oId "uc004ajk.1"; nearest_ref "uc004ajk.1"; class_code "="; tss_id "TSS24690"; p_id "P24234";
chr9	hg19_knownGene	exon	77411657	77411809	.	-	.	gene_id "XLOC_027280"; transcript_id "5_00072341"; exon_number "22"; gene_name "uc004ajk.1"; oId "uc004ajk.1"; nearest_ref "uc004ajk.1"; class_code "="; tss_id "TSS24690"; p_id "P24234";
chr9	hg19_knownGene	exon	77415170	77415398	.	-	.	gene_id "XLOC_027280"; transcript_id "5_00072341"; exon_number "23"; gene_name "uc004ajk.1"; oId "uc004ajk.1"; nearest_ref "uc004ajk.1"; class_code "="; tss_id "TSS24690"; p_id "P24234";
chr9	hg19_knownGene	exon	77416814	77417091	.	-	.	gene_id "XLOC_027280"; transcript_id "5_00072341"; exon_number "24"; gene_name "uc004ajk.1"; oId "uc004ajk.1"; nearest_ref "uc004ajk.1"; class_code "="; tss_id "TSS24690"; p_id "P24234";
chr9	hg19_knownGene	exon	77418710	77418802	.	-	.	gene_id "XLOC_027280"; transcript_id "5_00072341"; exon_number "25"; gene_name "uc004ajk.1"; oId "uc004ajk.1"; nearest_ref "uc004ajk.1"; class_code "="; tss_id "TSS24690"; p_id "P24234";
chr9	hg19_knownGene	exon	77422950	77423090	.	-	.	gene_id "XLOC_027280"; transcript_id "5_00072341"; exon_number "26"; gene_name "uc004ajk.1"; oId "uc004ajk.1"; nearest_ref "uc004ajk.1"; class_code "="; tss_id "TSS24690"; p_id "P24234";
chr9	hg19_knownGene	exon	77425731	77425784	.	-	.	gene_id "XLOC_027280"; transcript_id "5_00072341"; exon_number "27"; gene_name "uc004ajk.1"; oId "uc004ajk.1"; nearest_ref "uc004ajk.1"; class_code "="; tss_id "TSS24690"; p_id "P24234";
chr9	hg19_knownGene	exon	77427215	77427349	.	-	.	gene_id "XLOC_027280"; transcript_id "5_00072341"; exon_number "28"; gene_name "uc004ajk.1"; oId "uc004ajk.1"; nearest_ref "uc004ajk.1"; class_code "="; tss_id "TSS24690"; p_id "P24234";
chr9	hg19_knownGene	exon	77431585	77431685	.	-	.	gene_id "XLOC_027280"; transcript_id "5_00072341"; exon_number "29"; gene_name "uc004ajk.1"; oId "uc004ajk.1"; nearest_ref "uc004ajk.1"; class_code "="; tss_id "TSS24690"; p_id "P24234";
chr9	hg19_knownGene	exon	77431808	77431880	.	-	.	gene_id "XLOC_027280"; transcript_id "5_00072341"; exon_number "30"; gene_name "uc004ajk.1"; oId "uc004ajk.1"; nearest_ref "uc004ajk.1"; class_code "="; tss_id "TSS24690"; p_id "P24234";
chr9	hg19_knownGene	exon	77435220	77435343	.	-	.	gene_id "XLOC_027280"; transcript_id "5_00072341"; exon_number "31"; gene_name "uc004ajk.1"; oId "uc004ajk.1"; nearest_ref "uc004ajk.1"; class_code "="; tss_id "TSS24690"; p_id "P24234";
chr9	hg19_knownGene	exon	77436585	77436753	.	-	.	gene_id "XLOC_027280"; transcript_id "5_00072341"; exon_number "32"; gene_name "uc004ajk.1"; oId "uc004ajk.1"; nearest_ref "uc004ajk.1"; class_code "="; tss_id "TSS24690"; p_id "P24234";
chr9	hg19_knownGene	exon	77442694	77442865	.	-	.	gene_id "XLOC_027280"; transcript_id "5_00072341"; exon_number "33"; gene_name "uc004ajk.1"; oId "uc004ajk.1"; nearest_ref "uc004ajk.1"; class_code "="; tss_id "TSS24690"; p_id "P24234";
chr9	hg19_knownGene	exon	77448914	77449038	.	-	.	gene_id "XLOC_027280"; transcript_id "5_00072341"; exon_number "34"; gene_name "uc004ajk.1"; oId "uc004ajk.1"; nearest_ref "uc004ajk.1"; class_code "="; tss_id "TSS24690"; p_id "P24234";
chr9	hg19_knownGene	exon	77454940	77455153	.	-	.	gene_id "XLOC_027280"; transcript_id "5_00072341"; exon_number "35"; gene_name "uc004ajk.1"; oId "uc004ajk.1"; nearest_ref "uc004ajk.1"; class_code "="; tss_id "TSS24690"; p_id "P24234";
chr9	hg19_knownGene	exon	77457082	77457259	.	-	.	gene_id "XLOC_027280"; transcript_id "5_00072341"; exon_number "36"; gene_name "uc004ajk.1"; oId "uc004ajk.1"; nearest_ref "uc004ajk.1"; class_code "="; tss_id "TSS24690"; p_id "P24234";
chr9	hg19_knownGene	exon	77470443	77470481	.	-	.	gene_id "XLOC_027280"; transcript_id "5_00072341"; exon_number "37"; gene_name "uc004ajk.1"; oId "uc004ajk.1"; nearest_ref "uc004ajk.1"; class_code "="; tss_id "TSS24690"; p_id "P24234";
chr9	hg19_knownGene	exon	77473585	77473664	.	-	.	gene_id "XLOC_027280"; transcript_id "5_00072341"; exon_number "38"; gene_name "uc004ajk.1"; oId "uc004ajk.1"; nearest_ref "uc004ajk.1"; class_code "="; tss_id "TSS24690"; p_id "P24234";
chr9	hg19_knownGene	exon	77502147	77502263	.	-	.	gene_id "XLOC_027280"; transcript_id "5_00072341"; exon_number "39"; gene_name "uc004ajk.1"; oId "uc004ajk.1"; nearest_ref "uc004ajk.1"; class_code "="; tss_id "TSS24690"; p_id "P24234";
chr9	hg19_knownGene	exon	77337411	77339662	.	-	.	gene_id "XLOC_027280"; transcript_id "5_00072346"; exon_number "1"; gene_name "uc010mpe.1"; oId "uc010mpe.1"; nearest_ref "uc010mpe.1"; class_code "="; tss_id "TSS24691"; p_id "P24233";
chr9	hg19_knownGene	exon	77343155	77343261	.	-	.	gene_id "XLOC_027280"; transcript_id "5_00072346"; exon_number "2"; gene_name "uc010mpe.1"; oId "uc010mpe.1"; nearest_ref "uc010mpe.1"; class_code "="; tss_id "TSS24691"; p_id "P24233";
chr9	hg19_knownGene	exon	77347601	77347652	.	-	.	gene_id "XLOC_027280"; transcript_id "5_00072346"; exon_number "3"; gene_name "uc010mpe.1"; oId "uc010mpe.1"; nearest_ref "uc010mpe.1"; class_code "="; tss_id "TSS24691"; p_id "P24233";
chr9	hg19_knownGene	exon	77353323	77353528	.	-	.	gene_id "XLOC_027280"; transcript_id "5_00072346"; exon_number "4"; gene_name "uc010mpe.1"; oId "uc010mpe.1"; nearest_ref "uc010mpe.1"; class_code "="; tss_id "TSS24691"; p_id "P24233";
chr9	hg19_knownGene	exon	77354283	77354365	.	-	.	gene_id "XLOC_027280"; transcript_id "5_00072346"; exon_number "5"; gene_name "uc010mpe.1"; oId "uc010mpe.1"; nearest_ref "uc010mpe.1"; class_code "="; tss_id "TSS24691"; p_id "P24233";
chr9	hg19_knownGene	exon	77354639	77354925	.	-	.	gene_id "XLOC_027280"; transcript_id "5_00072346"; exon_number "6"; gene_name "uc010mpe.1"; oId "uc010mpe.1"; nearest_ref "uc010mpe.1"; class_code "="; tss_id "TSS24691"; p_id "P24233";
chr9	hg19_knownGene	exon	77442694	77442865	.	-	.	gene_id "XLOC_027280"; transcript_id "5_00072346"; exon_number "7"; gene_name "uc010mpe.1"; oId "uc010mpe.1"; nearest_ref "uc010mpe.1"; class_code "="; tss_id "TSS24691"; p_id "P24233";
chr9	hg19_knownGene	exon	77448914	77449038	.	-	.	gene_id "XLOC_027280"; transcript_id "5_00072346"; exon_number "8"; gene_name "uc010mpe.1"; oId "uc010mpe.1"; nearest_ref "uc010mpe.1"; class_code "="; tss_id "TSS24691"; p_id "P24233";
chr9	hg19_knownGene	exon	77454940	77455153	.	-	.	gene_id "XLOC_027280"; transcript_id "5_00072346"; exon_number "9"; gene_name "uc010mpe.1"; oId "uc010mpe.1"; nearest_ref "uc010mpe.1"; class_code "="; tss_id "TSS24691"; p_id "P24233";
chr9	hg19_knownGene	exon	77457082	77457259	.	-	.	gene_id "XLOC_027280"; transcript_id "5_00072346"; exon_number "10"; gene_name "uc010mpe.1"; oId "uc010mpe.1"; nearest_ref "uc010mpe.1"; class_code "="; tss_id "TSS24691"; p_id "P24233";
chr9	hg19_knownGene	exon	77470443	77470481	.	-	.	gene_id "XLOC_027280"; transcript_id "5_00072346"; exon_number "11"; gene_name "uc010mpe.1"; oId "uc010mpe.1"; nearest_ref "uc010mpe.1"; class_code "="; tss_id "TSS24691"; p_id "P24233";
chr9	hg19_knownGene	exon	77473585	77473664	.	-	.	gene_id "XLOC_027280"; transcript_id "5_00072346"; exon_number "12"; gene_name "uc010mpe.1"; oId "uc010mpe.1"; nearest_ref "uc010mpe.1"; class_code "="; tss_id "TSS24691"; p_id "P24233";
chr9	hg19_knownGene	exon	77502740	77503010	.	-	.	gene_id "XLOC_027280"; transcript_id "5_00072346"; exon_number "13"; gene_name "uc010mpe.1"; oId "uc010mpe.1"; nearest_ref "uc010mpe.1"; class_code "="; tss_id "TSS24691"; p_id "P24233";
chr9	hg19_knownGene	exon	77337411	77339662	.	-	.	gene_id "XLOC_027280"; transcript_id "5_00072345"; exon_number "1"; gene_name "uc010mpd.1"; oId "uc010mpd.1"; nearest_ref "uc010mpd.1"; class_code "="; tss_id "TSS24691"; p_id "P24240";
chr9	hg19_knownGene	exon	77343155	77343261	.	-	.	gene_id "XLOC_027280"; transcript_id "5_00072345"; exon_number "2"; gene_name "uc010mpd.1"; oId "uc010mpd.1"; nearest_ref "uc010mpd.1"; class_code "="; tss_id "TSS24691"; p_id "P24240";
chr9	hg19_knownGene	exon	77347601	77347652	.	-	.	gene_id "XLOC_027280"; transcript_id "5_00072345"; exon_number "3"; gene_name "uc010mpd.1"; oId "uc010mpd.1"; nearest_ref "uc010mpd.1"; class_code "="; tss_id "TSS24691"; p_id "P24240";
chr9	hg19_knownGene	exon	77353323	77353528	.	-	.	gene_id "XLOC_027280"; transcript_id "5_00072345"; exon_number "4"; gene_name "uc010mpd.1"; oId "uc010mpd.1"; nearest_ref "uc010mpd.1"; class_code "="; tss_id "TSS24691"; p_id "P24240";
chr9	hg19_knownGene	exon	77354283	77354365	.	-	.	gene_id "XLOC_027280"; transcript_id "5_00072345"; exon_number "5"; gene_name "uc010mpd.1"; oId "uc010mpd.1"; nearest_ref "uc010mpd.1"; class_code "="; tss_id "TSS24691"; p_id "P24240";
chr9	hg19_knownGene	exon	77354639	77354925	.	-	.	gene_id "XLOC_027280"; transcript_id "5_00072345"; exon_number "6"; gene_name "uc010mpd.1"; oId "uc010mpd.1"; nearest_ref "uc010mpd.1"; class_code "="; tss_id "TSS24691"; p_id "P24240";
chr9	hg19_knownGene	exon	77357477	77357542	.	-	.	gene_id "XLOC_027280"; transcript_id "5_00072345"; exon_number "7"; gene_name "uc010mpd.1"; oId "uc010mpd.1"; nearest_ref "uc010mpd.1"; class_code "="; tss_id "TSS24691"; p_id "P24240";
chr9	hg19_knownGene	exon	77359011	77359061	.	-	.	gene_id "XLOC_027280"; transcript_id "5_00072345"; exon_number "8"; gene_name "uc010mpd.1"; oId "uc010mpd.1"; nearest_ref "uc010mpd.1"; class_code "="; tss_id "TSS24691"; p_id "P24240";
chr9	hg19_knownGene	exon	77362805	77362830	.	-	.	gene_id "XLOC_027280"; transcript_id "5_00072345"; exon_number "9"; gene_name "uc010mpd.1"; oId "uc010mpd.1"; nearest_ref "uc010mpd.1"; class_code "="; tss_id "TSS24691"; p_id "P24240";
chr9	hg19_knownGene	exon	77365580	77365638	.	-	.	gene_id "XLOC_027280"; transcript_id "5_00072345"; exon_number "10"; gene_name "uc010mpd.1"; oId "uc010mpd.1"; nearest_ref "uc010mpd.1"; class_code "="; tss_id "TSS24691"; p_id "P24240";
chr9	hg19_knownGene	exon	77425731	77425784	.	-	.	gene_id "XLOC_027280"; transcript_id "5_00072345"; exon_number "11"; gene_name "uc010mpd.1"; oId "uc010mpd.1"; nearest_ref "uc010mpd.1"; class_code "="; tss_id "TSS24691"; p_id "P24240";
chr9	hg19_knownGene	exon	77427215	77427349	.	-	.	gene_id "XLOC_027280"; transcript_id "5_00072345"; exon_number "12"; gene_name "uc010mpd.1"; oId "uc010mpd.1"; nearest_ref "uc010mpd.1"; class_code "="; tss_id "TSS24691"; p_id "P24240";
chr9	hg19_knownGene	exon	77431585	77431685	.	-	.	gene_id "XLOC_027280"; transcript_id "5_00072345"; exon_number "13"; gene_name "uc010mpd.1"; oId "uc010mpd.1"; nearest_ref "uc010mpd.1"; class_code "="; tss_id "TSS24691"; p_id "P24240";
chr9	hg19_knownGene	exon	77431808	77431880	.	-	.	gene_id "XLOC_027280"; transcript_id "5_00072345"; exon_number "14"; gene_name "uc010mpd.1"; oId "uc010mpd.1"; nearest_ref "uc010mpd.1"; class_code "="; tss_id "TSS24691"; p_id "P24240";
chr9	hg19_knownGene	exon	77435220	77435343	.	-	.	gene_id "XLOC_027280"; transcript_id "5_00072345"; exon_number "15"; gene_name "uc010mpd.1"; oId "uc010mpd.1"; nearest_ref "uc010mpd.1"; class_code "="; tss_id "TSS24691"; p_id "P24240";
chr9	hg19_knownGene	exon	77436585	77436753	.	-	.	gene_id "XLOC_027280"; transcript_id "5_00072345"; exon_number "16"; gene_name "uc010mpd.1"; oId "uc010mpd.1"; nearest_ref "uc010mpd.1"; class_code "="; tss_id "TSS24691"; p_id "P24240";
chr9	hg19_knownGene	exon	77442694	77442865	.	-	.	gene_id "XLOC_027280"; transcript_id "5_00072345"; exon_number "17"; gene_name "uc010mpd.1"; oId "uc010mpd.1"; nearest_ref "uc010mpd.1"; class_code "="; tss_id "TSS24691"; p_id "P24240";
chr9	hg19_knownGene	exon	77448914	77449038	.	-	.	gene_id "XLOC_027280"; transcript_id "5_00072345"; exon_number "18"; gene_name "uc010mpd.1"; oId "uc010mpd.1"; nearest_ref "uc010mpd.1"; class_code "="; tss_id "TSS24691"; p_id "P24240";
chr9	hg19_knownGene	exon	77454940	77455153	.	-	.	gene_id "XLOC_027280"; transcript_id "5_00072345"; exon_number "19"; gene_name "uc010mpd.1"; oId "uc010mpd.1"; nearest_ref "uc010mpd.1"; class_code "="; tss_id "TSS24691"; p_id "P24240";
chr9	hg19_knownGene	exon	77457082	77457259	.	-	.	gene_id "XLOC_027280"; transcript_id "5_00072345"; exon_number "20"; gene_name "uc010mpd.1"; oId "uc010mpd.1"; nearest_ref "uc010mpd.1"; class_code "="; tss_id "TSS24691"; p_id "P24240";
chr9	hg19_knownGene	exon	77470443	77470481	.	-	.	gene_id "XLOC_027280"; transcript_id "5_00072345"; exon_number "21"; gene_name "uc010mpd.1"; oId "uc010mpd.1"; nearest_ref "uc010mpd.1"; class_code "="; tss_id "TSS24691"; p_id "P24240";
chr9	hg19_knownGene	exon	77473585	77473664	.	-	.	gene_id "XLOC_027280"; transcript_id "5_00072345"; exon_number "22"; gene_name "uc010mpd.1"; oId "uc010mpd.1"; nearest_ref "uc010mpd.1"; class_code "="; tss_id "TSS24691"; p_id "P24240";
chr9	hg19_knownGene	exon	77502740	77503010	.	-	.	gene_id "XLOC_027280"; transcript_id "5_00072345"; exon_number "23"; gene_name "uc010mpd.1"; oId "uc010mpd.1"; nearest_ref "uc010mpd.1"; class_code "="; tss_id "TSS24691"; p_id "P24240";
chr9	hg19_knownGene	exon	77337411	77339662	.	-	.	gene_id "XLOC_027280"; transcript_id "5_00072344"; exon_number "1"; gene_name "uc010mpc.1"; oId "uc010mpc.1"; nearest_ref "uc010mpc.1"; class_code "="; tss_id "TSS24691"; p_id "P24239";
chr9	hg19_knownGene	exon	77343155	77343261	.	-	.	gene_id "XLOC_027280"; transcript_id "5_00072344"; exon_number "2"; gene_name "uc010mpc.1"; oId "uc010mpc.1"; nearest_ref "uc010mpc.1"; class_code "="; tss_id "TSS24691"; p_id "P24239";
chr9	hg19_knownGene	exon	77347601	77347652	.	-	.	gene_id "XLOC_027280"; transcript_id "5_00072344"; exon_number "3"; gene_name "uc010mpc.1"; oId "uc010mpc.1"; nearest_ref "uc010mpc.1"; class_code "="; tss_id "TSS24691"; p_id "P24239";
chr9	hg19_knownGene	exon	77353323	77353528	.	-	.	gene_id "XLOC_027280"; transcript_id "5_00072344"; exon_number "4"; gene_name "uc010mpc.1"; oId "uc010mpc.1"; nearest_ref "uc010mpc.1"; class_code "="; tss_id "TSS24691"; p_id "P24239";
chr9	hg19_knownGene	exon	77354283	77354365	.	-	.	gene_id "XLOC_027280"; transcript_id "5_00072344"; exon_number "5"; gene_name "uc010mpc.1"; oId "uc010mpc.1"; nearest_ref "uc010mpc.1"; class_code "="; tss_id "TSS24691"; p_id "P24239";
chr9	hg19_knownGene	exon	77354639	77354925	.	-	.	gene_id "XLOC_027280"; transcript_id "5_00072344"; exon_number "6"; gene_name "uc010mpc.1"; oId "uc010mpc.1"; nearest_ref "uc010mpc.1"; class_code "="; tss_id "TSS24691"; p_id "P24239";
chr9	hg19_knownGene	exon	77357477	77357542	.	-	.	gene_id "XLOC_027280"; transcript_id "5_00072344"; exon_number "7"; gene_name "uc010mpc.1"; oId "uc010mpc.1"; nearest_ref "uc010mpc.1"; class_code "="; tss_id "TSS24691"; p_id "P24239";
chr9	hg19_knownGene	exon	77359011	77359061	.	-	.	gene_id "XLOC_027280"; transcript_id "5_00072344"; exon_number "8"; gene_name "uc010mpc.1"; oId "uc010mpc.1"; nearest_ref "uc010mpc.1"; class_code "="; tss_id "TSS24691"; p_id "P24239";
chr9	hg19_knownGene	exon	77362805	77362830	.	-	.	gene_id "XLOC_027280"; transcript_id "5_00072344"; exon_number "9"; gene_name "uc010mpc.1"; oId "uc010mpc.1"; nearest_ref "uc010mpc.1"; class_code "="; tss_id "TSS24691"; p_id "P24239";
chr9	hg19_knownGene	exon	77365580	77365638	.	-	.	gene_id "XLOC_027280"; transcript_id "5_00072344"; exon_number "10"; gene_name "uc010mpc.1"; oId "uc010mpc.1"; nearest_ref "uc010mpc.1"; class_code "="; tss_id "TSS24691"; p_id "P24239";
chr9	hg19_knownGene	exon	77367193	77367284	.	-	.	gene_id "XLOC_027280"; transcript_id "5_00072344"; exon_number "11"; gene_name "uc010mpc.1"; oId "uc010mpc.1"; nearest_ref "uc010mpc.1"; class_code "="; tss_id "TSS24691"; p_id "P24239";
chr9	hg19_knownGene	exon	77370269	77370389	.	-	.	gene_id "XLOC_027280"; transcript_id "5_00072344"; exon_number "12"; gene_name "uc010mpc.1"; oId "uc010mpc.1"; nearest_ref "uc010mpc.1"; class_code "="; tss_id "TSS24691"; p_id "P24239";
chr9	hg19_knownGene	exon	77422950	77423090	.	-	.	gene_id "XLOC_027280"; transcript_id "5_00072344"; exon_number "13"; gene_name "uc010mpc.1"; oId "uc010mpc.1"; nearest_ref "uc010mpc.1"; class_code "="; tss_id "TSS24691"; p_id "P24239";
chr9	hg19_knownGene	exon	77425731	77425784	.	-	.	gene_id "XLOC_027280"; transcript_id "5_00072344"; exon_number "14"; gene_name "uc010mpc.1"; oId "uc010mpc.1"; nearest_ref "uc010mpc.1"; class_code "="; tss_id "TSS24691"; p_id "P24239";
chr9	hg19_knownGene	exon	77427215	77427349	.	-	.	gene_id "XLOC_027280"; transcript_id "5_00072344"; exon_number "15"; gene_name "uc010mpc.1"; oId "uc010mpc.1"; nearest_ref "uc010mpc.1"; class_code "="; tss_id "TSS24691"; p_id "P24239";
chr9	hg19_knownGene	exon	77431585	77431685	.	-	.	gene_id "XLOC_027280"; transcript_id "5_00072344"; exon_number "16"; gene_name "uc010mpc.1"; oId "uc010mpc.1"; nearest_ref "uc010mpc.1"; class_code "="; tss_id "TSS24691"; p_id "P24239";
chr9	hg19_knownGene	exon	77431808	77431880	.	-	.	gene_id "XLOC_027280"; transcript_id "5_00072344"; exon_number "17"; gene_name "uc010mpc.1"; oId "uc010mpc.1"; nearest_ref "uc010mpc.1"; class_code "="; tss_id "TSS24691"; p_id "P24239";
chr9	hg19_knownGene	exon	77435220	77435343	.	-	.	gene_id "XLOC_027280"; transcript_id "5_00072344"; exon_number "18"; gene_name "uc010mpc.1"; oId "uc010mpc.1"; nearest_ref "uc010mpc.1"; class_code "="; tss_id "TSS24691"; p_id "P24239";
chr9	hg19_knownGene	exon	77436585	77436753	.	-	.	gene_id "XLOC_027280"; transcript_id "5_00072344"; exon_number "19"; gene_name "uc010mpc.1"; oId "uc010mpc.1"; nearest_ref "uc010mpc.1"; class_code "="; tss_id "TSS24691"; p_id "P24239";
chr9	hg19_knownGene	exon	77442694	77442865	.	-	.	gene_id "XLOC_027280"; transcript_id "5_00072344"; exon_number "20"; gene_name "uc010mpc.1"; oId "uc010mpc.1"; nearest_ref "uc010mpc.1"; class_code "="; tss_id "TSS24691"; p_id "P24239";
chr9	hg19_knownGene	exon	77448914	77449038	.	-	.	gene_id "XLOC_027280"; transcript_id "5_00072344"; exon_number "21"; gene_name "uc010mpc.1"; oId "uc010mpc.1"; nearest_ref "uc010mpc.1"; class_code "="; tss_id "TSS24691"; p_id "P24239";
chr9	hg19_knownGene	exon	77454940	77455153	.	-	.	gene_id "XLOC_027280"; transcript_id "5_00072344"; exon_number "22"; gene_name "uc010mpc.1"; oId "uc010mpc.1"; nearest_ref "uc010mpc.1"; class_code "="; tss_id "TSS24691"; p_id "P24239";
chr9	hg19_knownGene	exon	77457082	77457259	.	-	.	gene_id "XLOC_027280"; transcript_id "5_00072344"; exon_number "23"; gene_name "uc010mpc.1"; oId "uc010mpc.1"; nearest_ref "uc010mpc.1"; class_code "="; tss_id "TSS24691"; p_id "P24239";
chr9	hg19_knownGene	exon	77470443	77470481	.	-	.	gene_id "XLOC_027280"; transcript_id "5_00072344"; exon_number "24"; gene_name "uc010mpc.1"; oId "uc010mpc.1"; nearest_ref "uc010mpc.1"; class_code "="; tss_id "TSS24691"; p_id "P24239";
chr9	hg19_knownGene	exon	77473585	77473664	.	-	.	gene_id "XLOC_027280"; transcript_id "5_00072344"; exon_number "25"; gene_name "uc010mpc.1"; oId "uc010mpc.1"; nearest_ref "uc010mpc.1"; class_code "="; tss_id "TSS24691"; p_id "P24239";
chr9	hg19_knownGene	exon	77502740	77503010	.	-	.	gene_id "XLOC_027280"; transcript_id "5_00072344"; exon_number "26"; gene_name "uc010mpc.1"; oId "uc010mpc.1"; nearest_ref "uc010mpc.1"; class_code "="; tss_id "TSS24691"; p_id "P24239";
chr9	hg19_knownGene	exon	77337411	77339662	.	-	.	gene_id "XLOC_027280"; transcript_id "5_00072343"; exon_number "1"; gene_name "uc010mpb.1"; oId "uc010mpb.1"; nearest_ref "uc010mpb.1"; class_code "="; tss_id "TSS24691";
chr9	hg19_knownGene	exon	77343155	77343261	.	-	.	gene_id "XLOC_027280"; transcript_id "5_00072343"; exon_number "2"; gene_name "uc010mpb.1"; oId "uc010mpb.1"; nearest_ref "uc010mpb.1"; class_code "="; tss_id "TSS24691";
chr9	hg19_knownGene	exon	77347601	77347652	.	-	.	gene_id "XLOC_027280"; transcript_id "5_00072343"; exon_number "3"; gene_name "uc010mpb.1"; oId "uc010mpb.1"; nearest_ref "uc010mpb.1"; class_code "="; tss_id "TSS24691";
chr9	hg19_knownGene	exon	77352271	77352366	.	-	.	gene_id "XLOC_027280"; transcript_id "5_00072343"; exon_number "4"; gene_name "uc010mpb.1"; oId "uc010mpb.1"; nearest_ref "uc010mpb.1"; class_code "="; tss_id "TSS24691";
chr9	hg19_knownGene	exon	77353323	77353528	.	-	.	gene_id "XLOC_027280"; transcript_id "5_00072343"; exon_number "5"; gene_name "uc010mpb.1"; oId "uc010mpb.1"; nearest_ref "uc010mpb.1"; class_code "="; tss_id "TSS24691";
chr9	hg19_knownGene	exon	77354283	77354365	.	-	.	gene_id "XLOC_027280"; transcript_id "5_00072343"; exon_number "6"; gene_name "uc010mpb.1"; oId "uc010mpb.1"; nearest_ref "uc010mpb.1"; class_code "="; tss_id "TSS24691";
chr9	hg19_knownGene	exon	77354639	77354925	.	-	.	gene_id "XLOC_027280"; transcript_id "5_00072343"; exon_number "7"; gene_name "uc010mpb.1"; oId "uc010mpb.1"; nearest_ref "uc010mpb.1"; class_code "="; tss_id "TSS24691";
chr9	hg19_knownGene	exon	77357477	77357542	.	-	.	gene_id "XLOC_027280"; transcript_id "5_00072343"; exon_number "8"; gene_name "uc010mpb.1"; oId "uc010mpb.1"; nearest_ref "uc010mpb.1"; class_code "="; tss_id "TSS24691";
chr9	hg19_knownGene	exon	77359011	77359061	.	-	.	gene_id "XLOC_027280"; transcript_id "5_00072343"; exon_number "9"; gene_name "uc010mpb.1"; oId "uc010mpb.1"; nearest_ref "uc010mpb.1"; class_code "="; tss_id "TSS24691";
chr9	hg19_knownGene	exon	77362805	77362830	.	-	.	gene_id "XLOC_027280"; transcript_id "5_00072343"; exon_number "10"; gene_name "uc010mpb.1"; oId "uc010mpb.1"; nearest_ref "uc010mpb.1"; class_code "="; tss_id "TSS24691";
chr9	hg19_knownGene	exon	77365580	77365638	.	-	.	gene_id "XLOC_027280"; transcript_id "5_00072343"; exon_number "11"; gene_name "uc010mpb.1"; oId "uc010mpb.1"; nearest_ref "uc010mpb.1"; class_code "="; tss_id "TSS24691";
chr9	hg19_knownGene	exon	77367193	77367284	.	-	.	gene_id "XLOC_027280"; transcript_id "5_00072343"; exon_number "12"; gene_name "uc010mpb.1"; oId "uc010mpb.1"; nearest_ref "uc010mpb.1"; class_code "="; tss_id "TSS24691";
chr9	hg19_knownGene	exon	77370269	77370389	.	-	.	gene_id "XLOC_027280"; transcript_id "5_00072343"; exon_number "13"; gene_name "uc010mpb.1"; oId "uc010mpb.1"; nearest_ref "uc010mpb.1"; class_code "="; tss_id "TSS24691";
chr9	hg19_knownGene	exon	77376612	77376724	.	-	.	gene_id "XLOC_027280"; transcript_id "5_00072343"; exon_number "14"; gene_name "uc010mpb.1"; oId "uc010mpb.1"; nearest_ref "uc010mpb.1"; class_code "="; tss_id "TSS24691";
chr9	hg19_knownGene	exon	77376915	77378050	.	-	.	gene_id "XLOC_027280"; transcript_id "5_00072343"; exon_number "15"; gene_name "uc010mpb.1"; oId "uc010mpb.1"; nearest_ref "uc010mpb.1"; class_code "="; tss_id "TSS24691";
chr9	hg19_knownGene	exon	77386619	77386751	.	-	.	gene_id "XLOC_027280"; transcript_id "5_00072343"; exon_number "16"; gene_name "uc010mpb.1"; oId "uc010mpb.1"; nearest_ref "uc010mpb.1"; class_code "="; tss_id "TSS24691";
chr9	hg19_knownGene	exon	77390799	77390992	.	-	.	gene_id "XLOC_027280"; transcript_id "5_00072343"; exon_number "17"; gene_name "uc010mpb.1"; oId "uc010mpb.1"; nearest_ref "uc010mpb.1"; class_code "="; tss_id "TSS24691";
chr9	hg19_knownGene	exon	77397278	77397392	.	-	.	gene_id "XLOC_027280"; transcript_id "5_00072343"; exon_number "18"; gene_name "uc010mpb.1"; oId "uc010mpb.1"; nearest_ref "uc010mpb.1"; class_code "="; tss_id "TSS24691";
chr9	hg19_knownGene	exon	77397595	77397769	.	-	.	gene_id "XLOC_027280"; transcript_id "5_00072343"; exon_number "19"; gene_name "uc010mpb.1"; oId "uc010mpb.1"; nearest_ref "uc010mpb.1"; class_code "="; tss_id "TSS24691";
chr9	hg19_knownGene	exon	77400790	77401041	.	-	.	gene_id "XLOC_027280"; transcript_id "5_00072343"; exon_number "20"; gene_name "uc010mpb.1"; oId "uc010mpb.1"; nearest_ref "uc010mpb.1"; class_code "="; tss_id "TSS24691";
chr9	hg19_knownGene	exon	77403530	77403658	.	-	.	gene_id "XLOC_027280"; transcript_id "5_00072343"; exon_number "21"; gene_name "uc010mpb.1"; oId "uc010mpb.1"; nearest_ref "uc010mpb.1"; class_code "="; tss_id "TSS24691";
chr9	hg19_knownGene	exon	77407540	77407686	.	-	.	gene_id "XLOC_027280"; transcript_id "5_00072343"; exon_number "22"; gene_name "uc010mpb.1"; oId "uc010mpb.1"; nearest_ref "uc010mpb.1"; class_code "="; tss_id "TSS24691";
chr9	hg19_knownGene	exon	77411657	77411809	.	-	.	gene_id "XLOC_027280"; transcript_id "5_00072343"; exon_number "23"; gene_name "uc010mpb.1"; oId "uc010mpb.1"; nearest_ref "uc010mpb.1"; class_code "="; tss_id "TSS24691";
chr9	hg19_knownGene	exon	77415170	77415398	.	-	.	gene_id "XLOC_027280"; transcript_id "5_00072343"; exon_number "24"; gene_name "uc010mpb.1"; oId "uc010mpb.1"; nearest_ref "uc010mpb.1"; class_code "="; tss_id "TSS24691";
chr9	hg19_knownGene	exon	77416814	77417091	.	-	.	gene_id "XLOC_027280"; transcript_id "5_00072343"; exon_number "25"; gene_name "uc010mpb.1"; oId "uc010mpb.1"; nearest_ref "uc010mpb.1"; class_code "="; tss_id "TSS24691";
chr9	hg19_knownGene	exon	77418710	77418802	.	-	.	gene_id "XLOC_027280"; transcript_id "5_00072343"; exon_number "26"; gene_name "uc010mpb.1"; oId "uc010mpb.1"; nearest_ref "uc010mpb.1"; class_code "="; tss_id "TSS24691";
chr9	hg19_knownGene	exon	77422950	77423090	.	-	.	gene_id "XLOC_027280"; transcript_id "5_00072343"; exon_number "27"; gene_name "uc010mpb.1"; oId "uc010mpb.1"; nearest_ref "uc010mpb.1"; class_code "="; tss_id "TSS24691";
chr9	hg19_knownGene	exon	77425731	77425784	.	-	.	gene_id "XLOC_027280"; transcript_id "5_00072343"; exon_number "28"; gene_name "uc010mpb.1"; oId "uc010mpb.1"; nearest_ref "uc010mpb.1"; class_code "="; tss_id "TSS24691";
chr9	hg19_knownGene	exon	77427215	77427349	.	-	.	gene_id "XLOC_027280"; transcript_id "5_00072343"; exon_number "29"; gene_name "uc010mpb.1"; oId "uc010mpb.1"; nearest_ref "uc010mpb.1"; class_code "="; tss_id "TSS24691";
chr9	hg19_knownGene	exon	77431585	77431685	.	-	.	gene_id "XLOC_027280"; transcript_id "5_00072343"; exon_number "30"; gene_name "uc010mpb.1"; oId "uc010mpb.1"; nearest_ref "uc010mpb.1"; class_code "="; tss_id "TSS24691";
chr9	hg19_knownGene	exon	77431808	77431880	.	-	.	gene_id "XLOC_027280"; transcript_id "5_00072343"; exon_number "31"; gene_name "uc010mpb.1"; oId "uc010mpb.1"; nearest_ref "uc010mpb.1"; class_code "="; tss_id "TSS24691";
chr9	hg19_knownGene	exon	77435220	77435343	.	-	.	gene_id "XLOC_027280"; transcript_id "5_00072343"; exon_number "32"; gene_name "uc010mpb.1"; oId "uc010mpb.1"; nearest_ref "uc010mpb.1"; class_code "="; tss_id "TSS24691";
chr9	hg19_knownGene	exon	77436585	77436753	.	-	.	gene_id "XLOC_027280"; transcript_id "5_00072343"; exon_number "33"; gene_name "uc010mpb.1"; oId "uc010mpb.1"; nearest_ref "uc010mpb.1"; class_code "="; tss_id "TSS24691";
chr9	hg19_knownGene	exon	77442694	77442865	.	-	.	gene_id "XLOC_027280"; transcript_id "5_00072343"; exon_number "34"; gene_name "uc010mpb.1"; oId "uc010mpb.1"; nearest_ref "uc010mpb.1"; class_code "="; tss_id "TSS24691";
chr9	hg19_knownGene	exon	77448914	77449038	.	-	.	gene_id "XLOC_027280"; transcript_id "5_00072343"; exon_number "35"; gene_name "uc010mpb.1"; oId "uc010mpb.1"; nearest_ref "uc010mpb.1"; class_code "="; tss_id "TSS24691";
chr9	hg19_knownGene	exon	77454940	77455153	.	-	.	gene_id "XLOC_027280"; transcript_id "5_00072343"; exon_number "36"; gene_name "uc010mpb.1"; oId "uc010mpb.1"; nearest_ref "uc010mpb.1"; class_code "="; tss_id "TSS24691";
chr9	hg19_knownGene	exon	77457082	77457259	.	-	.	gene_id "XLOC_027280"; transcript_id "5_00072343"; exon_number "37"; gene_name "uc010mpb.1"; oId "uc010mpb.1"; nearest_ref "uc010mpb.1"; class_code "="; tss_id "TSS24691";
chr9	hg19_knownGene	exon	77470443	77470481	.	-	.	gene_id "XLOC_027280"; transcript_id "5_00072343"; exon_number "38"; gene_name "uc010mpb.1"; oId "uc010mpb.1"; nearest_ref "uc010mpb.1"; class_code "="; tss_id "TSS24691";
chr9	hg19_knownGene	exon	77473585	77473664	.	-	.	gene_id "XLOC_027280"; transcript_id "5_00072343"; exon_number "39"; gene_name "uc010mpb.1"; oId "uc010mpb.1"; nearest_ref "uc010mpb.1"; class_code "="; tss_id "TSS24691";
chr9	hg19_knownGene	exon	77502740	77503010	.	-	.	gene_id "XLOC_027280"; transcript_id "5_00072343"; exon_number "40"; gene_name "uc010mpb.1"; oId "uc010mpb.1"; nearest_ref "uc010mpb.1"; class_code "="; tss_id "TSS24691";
chr9	hg19_knownGene	exon	77337411	77339662	.	-	.	gene_id "XLOC_027280"; transcript_id "5_00072342"; exon_number "1"; gene_name "uc004ajl.1"; oId "uc004ajl.1"; nearest_ref "uc004ajl.1"; class_code "="; tss_id "TSS24691"; p_id "P24236";
chr9	hg19_knownGene	exon	77343155	77343261	.	-	.	gene_id "XLOC_027280"; transcript_id "5_00072342"; exon_number "2"; gene_name "uc004ajl.1"; oId "uc004ajl.1"; nearest_ref "uc004ajl.1"; class_code "="; tss_id "TSS24691"; p_id "P24236";
chr9	hg19_knownGene	exon	77347601	77347652	.	-	.	gene_id "XLOC_027280"; transcript_id "5_00072342"; exon_number "3"; gene_name "uc004ajl.1"; oId "uc004ajl.1"; nearest_ref "uc004ajl.1"; class_code "="; tss_id "TSS24691"; p_id "P24236";
chr9	hg19_knownGene	exon	77353323	77353528	.	-	.	gene_id "XLOC_027280"; transcript_id "5_00072342"; exon_number "4"; gene_name "uc004ajl.1"; oId "uc004ajl.1"; nearest_ref "uc004ajl.1"; class_code "="; tss_id "TSS24691"; p_id "P24236";
chr9	hg19_knownGene	exon	77354283	77354365	.	-	.	gene_id "XLOC_027280"; transcript_id "5_00072342"; exon_number "5"; gene_name "uc004ajl.1"; oId "uc004ajl.1"; nearest_ref "uc004ajl.1"; class_code "="; tss_id "TSS24691"; p_id "P24236";
chr9	hg19_knownGene	exon	77354639	77354925	.	-	.	gene_id "XLOC_027280"; transcript_id "5_00072342"; exon_number "6"; gene_name "uc004ajl.1"; oId "uc004ajl.1"; nearest_ref "uc004ajl.1"; class_code "="; tss_id "TSS24691"; p_id "P24236";
chr9	hg19_knownGene	exon	77357477	77357542	.	-	.	gene_id "XLOC_027280"; transcript_id "5_00072342"; exon_number "7"; gene_name "uc004ajl.1"; oId "uc004ajl.1"; nearest_ref "uc004ajl.1"; class_code "="; tss_id "TSS24691"; p_id "P24236";
chr9	hg19_knownGene	exon	77359011	77359061	.	-	.	gene_id "XLOC_027280"; transcript_id "5_00072342"; exon_number "8"; gene_name "uc004ajl.1"; oId "uc004ajl.1"; nearest_ref "uc004ajl.1"; class_code "="; tss_id "TSS24691"; p_id "P24236";
chr9	hg19_knownGene	exon	77362805	77362830	.	-	.	gene_id "XLOC_027280"; transcript_id "5_00072342"; exon_number "9"; gene_name "uc004ajl.1"; oId "uc004ajl.1"; nearest_ref "uc004ajl.1"; class_code "="; tss_id "TSS24691"; p_id "P24236";
chr9	hg19_knownGene	exon	77365580	77365638	.	-	.	gene_id "XLOC_027280"; transcript_id "5_00072342"; exon_number "10"; gene_name "uc004ajl.1"; oId "uc004ajl.1"; nearest_ref "uc004ajl.1"; class_code "="; tss_id "TSS24691"; p_id "P24236";
chr9	hg19_knownGene	exon	77367193	77367284	.	-	.	gene_id "XLOC_027280"; transcript_id "5_00072342"; exon_number "11"; gene_name "uc004ajl.1"; oId "uc004ajl.1"; nearest_ref "uc004ajl.1"; class_code "="; tss_id "TSS24691"; p_id "P24236";
chr9	hg19_knownGene	exon	77370269	77370389	.	-	.	gene_id "XLOC_027280"; transcript_id "5_00072342"; exon_number "12"; gene_name "uc004ajl.1"; oId "uc004ajl.1"; nearest_ref "uc004ajl.1"; class_code "="; tss_id "TSS24691"; p_id "P24236";
chr9	hg19_knownGene	exon	77376612	77376724	.	-	.	gene_id "XLOC_027280"; transcript_id "5_00072342"; exon_number "13"; gene_name "uc004ajl.1"; oId "uc004ajl.1"; nearest_ref "uc004ajl.1"; class_code "="; tss_id "TSS24691"; p_id "P24236";
chr9	hg19_knownGene	exon	77376915	77378050	.	-	.	gene_id "XLOC_027280"; transcript_id "5_00072342"; exon_number "14"; gene_name "uc004ajl.1"; oId "uc004ajl.1"; nearest_ref "uc004ajl.1"; class_code "="; tss_id "TSS24691"; p_id "P24236";
chr9	hg19_knownGene	exon	77386619	77386751	.	-	.	gene_id "XLOC_027280"; transcript_id "5_00072342"; exon_number "15"; gene_name "uc004ajl.1"; oId "uc004ajl.1"; nearest_ref "uc004ajl.1"; class_code "="; tss_id "TSS24691"; p_id "P24236";
chr9	hg19_knownGene	exon	77390799	77390992	.	-	.	gene_id "XLOC_027280"; transcript_id "5_00072342"; exon_number "16"; gene_name "uc004ajl.1"; oId "uc004ajl.1"; nearest_ref "uc004ajl.1"; class_code "="; tss_id "TSS24691"; p_id "P24236";
chr9	hg19_knownGene	exon	77397278	77397392	.	-	.	gene_id "XLOC_027280"; transcript_id "5_00072342"; exon_number "17"; gene_name "uc004ajl.1"; oId "uc004ajl.1"; nearest_ref "uc004ajl.1"; class_code "="; tss_id "TSS24691"; p_id "P24236";
chr9	hg19_knownGene	exon	77397595	77397769	.	-	.	gene_id "XLOC_027280"; transcript_id "5_00072342"; exon_number "18"; gene_name "uc004ajl.1"; oId "uc004ajl.1"; nearest_ref "uc004ajl.1"; class_code "="; tss_id "TSS24691"; p_id "P24236";
chr9	hg19_knownGene	exon	77400790	77401041	.	-	.	gene_id "XLOC_027280"; transcript_id "5_00072342"; exon_number "19"; gene_name "uc004ajl.1"; oId "uc004ajl.1"; nearest_ref "uc004ajl.1"; class_code "="; tss_id "TSS24691"; p_id "P24236";
chr9	hg19_knownGene	exon	77403530	77403658	.	-	.	gene_id "XLOC_027280"; transcript_id "5_00072342"; exon_number "20"; gene_name "uc004ajl.1"; oId "uc004ajl.1"; nearest_ref "uc004ajl.1"; class_code "="; tss_id "TSS24691"; p_id "P24236";
chr9	hg19_knownGene	exon	77407540	77407686	.	-	.	gene_id "XLOC_027280"; transcript_id "5_00072342"; exon_number "21"; gene_name "uc004ajl.1"; oId "uc004ajl.1"; nearest_ref "uc004ajl.1"; class_code "="; tss_id "TSS24691"; p_id "P24236";
chr9	hg19_knownGene	exon	77411657	77411809	.	-	.	gene_id "XLOC_027280"; transcript_id "5_00072342"; exon_number "22"; gene_name "uc004ajl.1"; oId "uc004ajl.1"; nearest_ref "uc004ajl.1"; class_code "="; tss_id "TSS24691"; p_id "P24236";
chr9	hg19_knownGene	exon	77415170	77415398	.	-	.	gene_id "XLOC_027280"; transcript_id "5_00072342"; exon_number "23"; gene_name "uc004ajl.1"; oId "uc004ajl.1"; nearest_ref "uc004ajl.1"; class_code "="; tss_id "TSS24691"; p_id "P24236";
chr9	hg19_knownGene	exon	77416814	77417091	.	-	.	gene_id "XLOC_027280"; transcript_id "5_00072342"; exon_number "24"; gene_name "uc004ajl.1"; oId "uc004ajl.1"; nearest_ref "uc004ajl.1"; class_code "="; tss_id "TSS24691"; p_id "P24236";
chr9	hg19_knownGene	exon	77418710	77418802	.	-	.	gene_id "XLOC_027280"; transcript_id "5_00072342"; exon_number "25"; gene_name "uc004ajl.1"; oId "uc004ajl.1"; nearest_ref "uc004ajl.1"; class_code "="; tss_id "TSS24691"; p_id "P24236";
chr9	hg19_knownGene	exon	77422950	77423090	.	-	.	gene_id "XLOC_027280"; transcript_id "5_00072342"; exon_number "26"; gene_name "uc004ajl.1"; oId "uc004ajl.1"; nearest_ref "uc004ajl.1"; class_code "="; tss_id "TSS24691"; p_id "P24236";
chr9	hg19_knownGene	exon	77425731	77425784	.	-	.	gene_id "XLOC_027280"; transcript_id "5_00072342"; exon_number "27"; gene_name "uc004ajl.1"; oId "uc004ajl.1"; nearest_ref "uc004ajl.1"; class_code "="; tss_id "TSS24691"; p_id "P24236";
chr9	hg19_knownGene	exon	77427215	77427349	.	-	.	gene_id "XLOC_027280"; transcript_id "5_00072342"; exon_number "28"; gene_name "uc004ajl.1"; oId "uc004ajl.1"; nearest_ref "uc004ajl.1"; class_code "="; tss_id "TSS24691"; p_id "P24236";
chr9	hg19_knownGene	exon	77431585	77431685	.	-	.	gene_id "XLOC_027280"; transcript_id "5_00072342"; exon_number "29"; gene_name "uc004ajl.1"; oId "uc004ajl.1"; nearest_ref "uc004ajl.1"; class_code "="; tss_id "TSS24691"; p_id "P24236";
chr9	hg19_knownGene	exon	77431808	77431880	.	-	.	gene_id "XLOC_027280"; transcript_id "5_00072342"; exon_number "30"; gene_name "uc004ajl.1"; oId "uc004ajl.1"; nearest_ref "uc004ajl.1"; class_code "="; tss_id "TSS24691"; p_id "P24236";
chr9	hg19_knownGene	exon	77435220	77435343	.	-	.	gene_id "XLOC_027280"; transcript_id "5_00072342"; exon_number "31"; gene_name "uc004ajl.1"; oId "uc004ajl.1"; nearest_ref "uc004ajl.1"; class_code "="; tss_id "TSS24691"; p_id "P24236";
chr9	hg19_knownGene	exon	77436585	77436753	.	-	.	gene_id "XLOC_027280"; transcript_id "5_00072342"; exon_number "32"; gene_name "uc004ajl.1"; oId "uc004ajl.1"; nearest_ref "uc004ajl.1"; class_code "="; tss_id "TSS24691"; p_id "P24236";
chr9	hg19_knownGene	exon	77442694	77442865	.	-	.	gene_id "XLOC_027280"; transcript_id "5_00072342"; exon_number "33"; gene_name "uc004ajl.1"; oId "uc004ajl.1"; nearest_ref "uc004ajl.1"; class_code "="; tss_id "TSS24691"; p_id "P24236";
chr9	hg19_knownGene	exon	77448914	77449038	.	-	.	gene_id "XLOC_027280"; transcript_id "5_00072342"; exon_number "34"; gene_name "uc004ajl.1"; oId "uc004ajl.1"; nearest_ref "uc004ajl.1"; class_code "="; tss_id "TSS24691"; p_id "P24236";
chr9	hg19_knownGene	exon	77454940	77455153	.	-	.	gene_id "XLOC_027280"; transcript_id "5_00072342"; exon_number "35"; gene_name "uc004ajl.1"; oId "uc004ajl.1"; nearest_ref "uc004ajl.1"; class_code "="; tss_id "TSS24691"; p_id "P24236";
chr9	hg19_knownGene	exon	77457082	77457259	.	-	.	gene_id "XLOC_027280"; transcript_id "5_00072342"; exon_number "36"; gene_name "uc004ajl.1"; oId "uc004ajl.1"; nearest_ref "uc004ajl.1"; class_code "="; tss_id "TSS24691"; p_id "P24236";
chr9	hg19_knownGene	exon	77470443	77470481	.	-	.	gene_id "XLOC_027280"; transcript_id "5_00072342"; exon_number "37"; gene_name "uc004ajl.1"; oId "uc004ajl.1"; nearest_ref "uc004ajl.1"; class_code "="; tss_id "TSS24691"; p_id "P24236";
chr9	hg19_knownGene	exon	77473585	77473664	.	-	.	gene_id "XLOC_027280"; transcript_id "5_00072342"; exon_number "38"; gene_name "uc004ajl.1"; oId "uc004ajl.1"; nearest_ref "uc004ajl.1"; class_code "="; tss_id "TSS24691"; p_id "P24236";
chr9	hg19_knownGene	exon	77502740	77503010	.	-	.	gene_id "XLOC_027280"; transcript_id "5_00072342"; exon_number "39"; gene_name "uc004ajl.1"; oId "uc004ajl.1"; nearest_ref "uc004ajl.1"; class_code "="; tss_id "TSS24691"; p_id "P24236";
chr9	hg19_knownGene	exon	77397257	77397769	.	-	.	gene_id "XLOC_027280"; transcript_id "5_00072347"; exon_number "1"; gene_name "uc004ajm.1"; oId "uc004ajm.1"; nearest_ref "uc004ajm.1"; class_code "="; tss_id "TSS24689"; p_id "P24237";
chr9	hg19_knownGene	exon	77400790	77401041	.	-	.	gene_id "XLOC_027280"; transcript_id "5_00072347"; exon_number "2"; gene_name "uc004ajm.1"; oId "uc004ajm.1"; nearest_ref "uc004ajm.1"; class_code "="; tss_id "TSS24689"; p_id "P24237";
chr9	hg19_knownGene	exon	77411657	77411809	.	-	.	gene_id "XLOC_027280"; transcript_id "5_00072347"; exon_number "3"; gene_name "uc004ajm.1"; oId "uc004ajm.1"; nearest_ref "uc004ajm.1"; class_code "="; tss_id "TSS24689"; p_id "P24237";
chr9	hg19_knownGene	exon	77415170	77415398	.	-	.	gene_id "XLOC_027280"; transcript_id "5_00072347"; exon_number "4"; gene_name "uc004ajm.1"; oId "uc004ajm.1"; nearest_ref "uc004ajm.1"; class_code "="; tss_id "TSS24689"; p_id "P24237";
chr9	hg19_knownGene	exon	77416814	77417361	.	-	.	gene_id "XLOC_027280"; transcript_id "5_00072347"; exon_number "5"; gene_name "uc004ajm.1"; oId "uc004ajm.1"; nearest_ref "uc004ajm.1"; class_code "="; tss_id "TSS24689"; p_id "P24237";
chr9	hg19_knownGene	exon	77442616	77442865	.	-	.	gene_id "XLOC_027280"; transcript_id "5_00072348"; exon_number "1"; gene_name "uc004ajn.1"; oId "uc004ajn.1"; nearest_ref "uc004ajn.1"; class_code "="; tss_id "TSS24691"; p_id "P24238";
chr9	hg19_knownGene	exon	77448914	77449038	.	-	.	gene_id "XLOC_027280"; transcript_id "5_00072348"; exon_number "2"; gene_name "uc004ajn.1"; oId "uc004ajn.1"; nearest_ref "uc004ajn.1"; class_code "="; tss_id "TSS24691"; p_id "P24238";
chr9	hg19_knownGene	exon	77454940	77455153	.	-	.	gene_id "XLOC_027280"; transcript_id "5_00072348"; exon_number "3"; gene_name "uc004ajn.1"; oId "uc004ajn.1"; nearest_ref "uc004ajn.1"; class_code "="; tss_id "TSS24691"; p_id "P24238";
chr9	hg19_knownGene	exon	77457082	77457259	.	-	.	gene_id "XLOC_027280"; transcript_id "5_00072348"; exon_number "4"; gene_name "uc004ajn.1"; oId "uc004ajn.1"; nearest_ref "uc004ajn.1"; class_code "="; tss_id "TSS24691"; p_id "P24238";
chr9	hg19_knownGene	exon	77470443	77470481	.	-	.	gene_id "XLOC_027280"; transcript_id "5_00072348"; exon_number "5"; gene_name "uc004ajn.1"; oId "uc004ajn.1"; nearest_ref "uc004ajn.1"; class_code "="; tss_id "TSS24691"; p_id "P24238";
chr9	hg19_knownGene	exon	77473585	77473664	.	-	.	gene_id "XLOC_027280"; transcript_id "5_00072348"; exon_number "6"; gene_name "uc004ajn.1"; oId "uc004ajn.1"; nearest_ref "uc004ajn.1"; class_code "="; tss_id "TSS24691"; p_id "P24238";
chr9	hg19_knownGene	exon	77502740	77503010	.	-	.	gene_id "XLOC_027280"; transcript_id "5_00072348"; exon_number "7"; gene_name "uc004ajn.1"; oId "uc004ajn.1"; nearest_ref "uc004ajn.1"; class_code "="; tss_id "TSS24691"; p_id "P24238";
chr9	hg19_knownGene	exon	77561500	77563122	.	-	.	gene_id "XLOC_027281"; transcript_id "5_00072349"; exon_number "1"; gene_name "uc004ajo.3"; oId "uc004ajo.3"; nearest_ref "uc004ajo.3"; class_code "="; tss_id "TSS24693"; p_id "P24241";
chr9	hg19_knownGene	exon	77567102	77567802	.	-	.	gene_id "XLOC_027281"; transcript_id "5_00072349"; exon_number "2"; gene_name "uc004ajo.3"; oId "uc004ajo.3"; nearest_ref "uc004ajo.3"; class_code "="; tss_id "TSS24693"; p_id "P24241";
chr9	Cufflinks	exon	77563880	77564453	.	-	.	gene_id "XLOC_027282"; transcript_id "5_00076334"; exon_number "1"; gene_name "uc004ajo.3"; oId "upf1_r4.37847.1"; nearest_ref "uc004ajo.3"; class_code "i";
chr9	Cufflinks	exon	77564936	77565483	.	-	.	gene_id "XLOC_027283"; transcript_id "5_00074444"; exon_number "1"; gene_name "uc004ajo.3"; oId "upf1_r4.37848.1"; nearest_ref "uc004ajo.3"; class_code "i";
chr9	Cufflinks	exon	77566359	77566612	.	-	.	gene_id "XLOC_027284"; transcript_id "5_00076335"; exon_number "1"; gene_name "uc004ajo.3"; oId "upf1_r4.37849.1"; nearest_ref "uc004ajo.3"; class_code "i";
chr9	Cufflinks	exon	77595934	77598784	.	-	.	gene_id "XLOC_027285"; transcript_id "5_00072350"; exon_number "1"; gene_name "uc011lsi.1"; oId "SC3.20436.2"; nearest_ref "uc011lsi.1"; class_code "j"; tss_id "TSS24694";
chr9	Cufflinks	exon	77599823	77599926	.	-	.	gene_id "XLOC_027285"; transcript_id "5_00072350"; exon_number "2"; gene_name "uc011lsi.1"; oId "SC3.20436.2"; nearest_ref "uc011lsi.1"; class_code "j"; tss_id "TSS24694";
chr9	Cufflinks	exon	77611363	77611476	.	-	.	gene_id "XLOC_027285"; transcript_id "5_00072350"; exon_number "3"; gene_name "uc011lsi.1"; oId "SC3.20436.2"; nearest_ref "uc011lsi.1"; class_code "j"; tss_id "TSS24694";
chr9	Cufflinks	exon	77613514	77613692	.	-	.	gene_id "XLOC_027285"; transcript_id "5_00072350"; exon_number "4"; gene_name "uc011lsi.1"; oId "SC3.20436.2"; nearest_ref "uc011lsi.1"; class_code "j"; tss_id "TSS24694";
chr9	Cufflinks	exon	77614646	77614786	.	-	.	gene_id "XLOC_027285"; transcript_id "5_00072350"; exon_number "5"; gene_name "uc011lsi.1"; oId "SC3.20436.2"; nearest_ref "uc011lsi.1"; class_code "j"; tss_id "TSS24694";
chr9	Cufflinks	exon	77631184	77631347	.	-	.	gene_id "XLOC_027285"; transcript_id "5_00072350"; exon_number "6"; gene_name "uc011lsi.1"; oId "SC3.20436.2"; nearest_ref "uc011lsi.1"; class_code "j"; tss_id "TSS24694";
chr9	Cufflinks	exon	77631469	77631507	.	-	.	gene_id "XLOC_027285"; transcript_id "5_00072350"; exon_number "7"; gene_name "uc011lsi.1"; oId "SC3.20436.2"; nearest_ref "uc011lsi.1"; class_code "j"; tss_id "TSS24694";
chr9	Cufflinks	exon	77595987	77598784	.	-	.	gene_id "XLOC_027285"; transcript_id "5_00076337"; exon_number "1"; gene_name "uc011lsi.1"; oId "upf1_r4.37850.2"; nearest_ref "uc011lsi.1"; class_code "j"; tss_id "TSS24697";
chr9	Cufflinks	exon	77599823	77599926	.	-	.	gene_id "XLOC_027285"; transcript_id "5_00076337"; exon_number "2"; gene_name "uc011lsi.1"; oId "upf1_r4.37850.2"; nearest_ref "uc011lsi.1"; class_code "j"; tss_id "TSS24697";
chr9	Cufflinks	exon	77611363	77611476	.	-	.	gene_id "XLOC_027285"; transcript_id "5_00076337"; exon_number "3"; gene_name "uc011lsi.1"; oId "upf1_r4.37850.2"; nearest_ref "uc011lsi.1"; class_code "j"; tss_id "TSS24697";
chr9	Cufflinks	exon	77613514	77613692	.	-	.	gene_id "XLOC_027285"; transcript_id "5_00076337"; exon_number "4"; gene_name "uc011lsi.1"; oId "upf1_r4.37850.2"; nearest_ref "uc011lsi.1"; class_code "j"; tss_id "TSS24697";
chr9	Cufflinks	exon	77631184	77631347	.	-	.	gene_id "XLOC_027285"; transcript_id "5_00076337"; exon_number "5"; gene_name "uc011lsi.1"; oId "upf1_r4.37850.2"; nearest_ref "uc011lsi.1"; class_code "j"; tss_id "TSS24697";
chr9	Cufflinks	exon	77632169	77632364	.	-	.	gene_id "XLOC_027285"; transcript_id "5_00076337"; exon_number "6"; gene_name "uc011lsi.1"; oId "upf1_r4.37850.2"; nearest_ref "uc011lsi.1"; class_code "j"; tss_id "TSS24697";
chr9	Cufflinks	exon	77642928	77643310	.	-	.	gene_id "XLOC_027285"; transcript_id "5_00076337"; exon_number "7"; gene_name "uc011lsi.1"; oId "upf1_r4.37850.2"; nearest_ref "uc011lsi.1"; class_code "j"; tss_id "TSS24697";
chr9	hg19_knownGene	exon	77597875	77598784	.	-	.	gene_id "XLOC_027285"; transcript_id "5_00072352"; exon_number "1"; gene_name "uc004ajq.2"; oId "uc004ajq.2"; nearest_ref "uc004ajq.2"; class_code "="; tss_id "TSS24697"; p_id "P24242";
chr9	hg19_knownGene	exon	77599823	77599926	.	-	.	gene_id "XLOC_027285"; transcript_id "5_00072352"; exon_number "2"; gene_name "uc004ajq.2"; oId "uc004ajq.2"; nearest_ref "uc004ajq.2"; class_code "="; tss_id "TSS24697"; p_id "P24242";
chr9	hg19_knownGene	exon	77611363	77611476	.	-	.	gene_id "XLOC_027285"; transcript_id "5_00072352"; exon_number "3"; gene_name "uc004ajq.2"; oId "uc004ajq.2"; nearest_ref "uc004ajq.2"; class_code "="; tss_id "TSS24697"; p_id "P24242";
chr9	hg19_knownGene	exon	77613514	77613692	.	-	.	gene_id "XLOC_027285"; transcript_id "5_00072352"; exon_number "4"; gene_name "uc004ajq.2"; oId "uc004ajq.2"; nearest_ref "uc004ajq.2"; class_code "="; tss_id "TSS24697"; p_id "P24242";
chr9	hg19_knownGene	exon	77614646	77614786	.	-	.	gene_id "XLOC_027285"; transcript_id "5_00072352"; exon_number "5"; gene_name "uc004ajq.2"; oId "uc004ajq.2"; nearest_ref "uc004ajq.2"; class_code "="; tss_id "TSS24697"; p_id "P24242";
chr9	hg19_knownGene	exon	77631184	77631347	.	-	.	gene_id "XLOC_027285"; transcript_id "5_00072352"; exon_number "6"; gene_name "uc004ajq.2"; oId "uc004ajq.2"; nearest_ref "uc004ajq.2"; class_code "="; tss_id "TSS24697"; p_id "P24242";
chr9	hg19_knownGene	exon	77632169	77632364	.	-	.	gene_id "XLOC_027285"; transcript_id "5_00072352"; exon_number "7"; gene_name "uc004ajq.2"; oId "uc004ajq.2"; nearest_ref "uc004ajq.2"; class_code "="; tss_id "TSS24697"; p_id "P24242";
chr9	hg19_knownGene	exon	77642928	77643310	.	-	.	gene_id "XLOC_027285"; transcript_id "5_00072352"; exon_number "8"; gene_name "uc004ajq.2"; oId "uc004ajq.2"; nearest_ref "uc004ajq.2"; class_code "="; tss_id "TSS24697"; p_id "P24242";
chr9	Cufflinks	exon	77675866	77676483	.	-	.	gene_id "XLOC_027286"; transcript_id "5_00075227"; exon_number "1"; gene_name "uc004ajt.3"; oId "upf3.21409.1"; nearest_ref "uc004ajt.3"; class_code "j"; tss_id "TSS24698";
chr9	Cufflinks	exon	77681673	77681756	.	-	.	gene_id "XLOC_027286"; transcript_id "5_00075227"; exon_number "2"; gene_name "uc004ajt.3"; oId "upf3.21409.1"; nearest_ref "uc004ajt.3"; class_code "j"; tss_id "TSS24698";
chr9	Cufflinks	exon	77683912	77684018	.	-	.	gene_id "XLOC_027286"; transcript_id "5_00075227"; exon_number "3"; gene_name "uc004ajt.3"; oId "upf3.21409.1"; nearest_ref "uc004ajt.3"; class_code "j"; tss_id "TSS24698";
chr9	Cufflinks	exon	77684658	77684729	.	-	.	gene_id "XLOC_027286"; transcript_id "5_00075227"; exon_number "4"; gene_name "uc004ajt.3"; oId "upf3.21409.1"; nearest_ref "uc004ajt.3"; class_code "j"; tss_id "TSS24698";
chr9	Cufflinks	exon	77684811	77684958	.	-	.	gene_id "XLOC_027286"; transcript_id "5_00075227"; exon_number "5"; gene_name "uc004ajt.3"; oId "upf3.21409.1"; nearest_ref "uc004ajt.3"; class_code "j"; tss_id "TSS24698";
chr9	Cufflinks	exon	77692075	77692123	.	-	.	gene_id "XLOC_027286"; transcript_id "5_00075227"; exon_number "6"; gene_name "uc004ajt.3"; oId "upf3.21409.1"; nearest_ref "uc004ajt.3"; class_code "j"; tss_id "TSS24698";
chr9	Cufflinks	exon	77692406	77692496	.	-	.	gene_id "XLOC_027286"; transcript_id "5_00075227"; exon_number "7"; gene_name "uc004ajt.3"; oId "upf3.21409.1"; nearest_ref "uc004ajt.3"; class_code "j"; tss_id "TSS24698";
chr9	Cufflinks	exon	77693242	77693527	.	-	.	gene_id "XLOC_027286"; transcript_id "5_00075227"; exon_number "8"; gene_name "uc004ajt.3"; oId "upf3.21409.1"; nearest_ref "uc004ajt.3"; class_code "j"; tss_id "TSS24698";
chr9	Cufflinks	exon	77693621	77693751	.	-	.	gene_id "XLOC_027286"; transcript_id "5_00075227"; exon_number "9"; gene_name "uc004ajt.3"; oId "upf3.21409.1"; nearest_ref "uc004ajt.3"; class_code "j"; tss_id "TSS24698";
chr9	hg19_knownGene	exon	77676118	77676483	.	-	.	gene_id "XLOC_027286"; transcript_id "5_00072357"; exon_number "1"; gene_name "uc004aju.2"; oId "uc004aju.2"; nearest_ref "uc004aju.2"; class_code "="; tss_id "TSS24699"; p_id "P24245";
chr9	hg19_knownGene	exon	77681673	77681756	.	-	.	gene_id "XLOC_027286"; transcript_id "5_00072357"; exon_number "2"; gene_name "uc004aju.2"; oId "uc004aju.2"; nearest_ref "uc004aju.2"; class_code "="; tss_id "TSS24699"; p_id "P24245";
chr9	hg19_knownGene	exon	77683912	77684018	.	-	.	gene_id "XLOC_027286"; transcript_id "5_00072357"; exon_number "3"; gene_name "uc004aju.2"; oId "uc004aju.2"; nearest_ref "uc004aju.2"; class_code "="; tss_id "TSS24699"; p_id "P24245";
chr9	hg19_knownGene	exon	77684658	77684729	.	-	.	gene_id "XLOC_027286"; transcript_id "5_00072357"; exon_number "4"; gene_name "uc004aju.2"; oId "uc004aju.2"; nearest_ref "uc004aju.2"; class_code "="; tss_id "TSS24699"; p_id "P24245";
chr9	hg19_knownGene	exon	77684811	77684958	.	-	.	gene_id "XLOC_027286"; transcript_id "5_00072357"; exon_number "5"; gene_name "uc004aju.2"; oId "uc004aju.2"; nearest_ref "uc004aju.2"; class_code "="; tss_id "TSS24699"; p_id "P24245";
chr9	hg19_knownGene	exon	77692075	77692123	.	-	.	gene_id "XLOC_027286"; transcript_id "5_00072357"; exon_number "6"; gene_name "uc004aju.2"; oId "uc004aju.2"; nearest_ref "uc004aju.2"; class_code "="; tss_id "TSS24699"; p_id "P24245";
chr9	hg19_knownGene	exon	77692406	77692496	.	-	.	gene_id "XLOC_027286"; transcript_id "5_00072357"; exon_number "7"; gene_name "uc004aju.2"; oId "uc004aju.2"; nearest_ref "uc004aju.2"; class_code "="; tss_id "TSS24699"; p_id "P24245";
chr9	hg19_knownGene	exon	77698003	77698066	.	-	.	gene_id "XLOC_027286"; transcript_id "5_00072357"; exon_number "8"; gene_name "uc004aju.2"; oId "uc004aju.2"; nearest_ref "uc004aju.2"; class_code "="; tss_id "TSS24699"; p_id "P24245";
chr9	hg19_knownGene	exon	77702567	77703129	.	-	.	gene_id "XLOC_027286"; transcript_id "5_00072357"; exon_number "9"; gene_name "uc004aju.2"; oId "uc004aju.2"; nearest_ref "uc004aju.2"; class_code "="; tss_id "TSS24699"; p_id "P24245";
chr9	Cufflinks	exon	77676118	77676483	.	-	.	gene_id "XLOC_027286"; transcript_id "5_00074446"; exon_number "1"; gene_name "uc004ajt.3"; oId "SC4.31785.5"; nearest_ref "uc004ajt.3"; class_code "j"; tss_id "TSS24699";
chr9	Cufflinks	exon	77681673	77681756	.	-	.	gene_id "XLOC_027286"; transcript_id "5_00074446"; exon_number "2"; gene_name "uc004ajt.3"; oId "SC4.31785.5"; nearest_ref "uc004ajt.3"; class_code "j"; tss_id "TSS24699";
chr9	Cufflinks	exon	77683912	77684038	.	-	.	gene_id "XLOC_027286"; transcript_id "5_00074446"; exon_number "3"; gene_name "uc004ajt.3"; oId "SC4.31785.5"; nearest_ref "uc004ajt.3"; class_code "j"; tss_id "TSS24699";
chr9	Cufflinks	exon	77684658	77684729	.	-	.	gene_id "XLOC_027286"; transcript_id "5_00074446"; exon_number "4"; gene_name "uc004ajt.3"; oId "SC4.31785.5"; nearest_ref "uc004ajt.3"; class_code "j"; tss_id "TSS24699";
chr9	Cufflinks	exon	77684811	77684958	.	-	.	gene_id "XLOC_027286"; transcript_id "5_00074446"; exon_number "5"; gene_name "uc004ajt.3"; oId "SC4.31785.5"; nearest_ref "uc004ajt.3"; class_code "j"; tss_id "TSS24699";
chr9	Cufflinks	exon	77692075	77692123	.	-	.	gene_id "XLOC_027286"; transcript_id "5_00074446"; exon_number "6"; gene_name "uc004ajt.3"; oId "SC4.31785.5"; nearest_ref "uc004ajt.3"; class_code "j"; tss_id "TSS24699";
chr9	Cufflinks	exon	77692406	77692496	.	-	.	gene_id "XLOC_027286"; transcript_id "5_00074446"; exon_number "7"; gene_name "uc004ajt.3"; oId "SC4.31785.5"; nearest_ref "uc004ajt.3"; class_code "j"; tss_id "TSS24699";
chr9	Cufflinks	exon	77693242	77693498	.	-	.	gene_id "XLOC_027286"; transcript_id "5_00074446"; exon_number "8"; gene_name "uc004ajt.3"; oId "SC4.31785.5"; nearest_ref "uc004ajt.3"; class_code "j"; tss_id "TSS24699";
chr9	Cufflinks	exon	77698003	77698066	.	-	.	gene_id "XLOC_027286"; transcript_id "5_00074446"; exon_number "9"; gene_name "uc004ajt.3"; oId "SC4.31785.5"; nearest_ref "uc004ajt.3"; class_code "j"; tss_id "TSS24699";
chr9	Cufflinks	exon	77702924	77703133	.	-	.	gene_id "XLOC_027286"; transcript_id "5_00074446"; exon_number "10"; gene_name "uc004ajt.3"; oId "SC4.31785.5"; nearest_ref "uc004ajt.3"; class_code "j"; tss_id "TSS24699";
chr9	Cufflinks	exon	77676118	77676483	.	-	.	gene_id "XLOC_027286"; transcript_id "5_00074448"; exon_number "1"; gene_name "uc004ajt.3"; oId "SC4.31785.7"; nearest_ref "uc004ajt.3"; class_code "j"; tss_id "TSS24699";
chr9	Cufflinks	exon	77681673	77681756	.	-	.	gene_id "XLOC_027286"; transcript_id "5_00074448"; exon_number "2"; gene_name "uc004ajt.3"; oId "SC4.31785.7"; nearest_ref "uc004ajt.3"; class_code "j"; tss_id "TSS24699";
chr9	Cufflinks	exon	77683912	77684018	.	-	.	gene_id "XLOC_027286"; transcript_id "5_00074448"; exon_number "3"; gene_name "uc004ajt.3"; oId "SC4.31785.7"; nearest_ref "uc004ajt.3"; class_code "j"; tss_id "TSS24699";
chr9	Cufflinks	exon	77684811	77684958	.	-	.	gene_id "XLOC_027286"; transcript_id "5_00074448"; exon_number "4"; gene_name "uc004ajt.3"; oId "SC4.31785.7"; nearest_ref "uc004ajt.3"; class_code "j"; tss_id "TSS24699";
chr9	Cufflinks	exon	77692075	77692123	.	-	.	gene_id "XLOC_027286"; transcript_id "5_00074448"; exon_number "5"; gene_name "uc004ajt.3"; oId "SC4.31785.7"; nearest_ref "uc004ajt.3"; class_code "j"; tss_id "TSS24699";
chr9	Cufflinks	exon	77692406	77692496	.	-	.	gene_id "XLOC_027286"; transcript_id "5_00074448"; exon_number "6"; gene_name "uc004ajt.3"; oId "SC4.31785.7"; nearest_ref "uc004ajt.3"; class_code "j"; tss_id "TSS24699";
chr9	Cufflinks	exon	77698003	77698066	.	-	.	gene_id "XLOC_027286"; transcript_id "5_00074448"; exon_number "7"; gene_name "uc004ajt.3"; oId "SC4.31785.7"; nearest_ref "uc004ajt.3"; class_code "j"; tss_id "TSS24699";
chr9	Cufflinks	exon	77702567	77702784	.	-	.	gene_id "XLOC_027286"; transcript_id "5_00074448"; exon_number "8"; gene_name "uc004ajt.3"; oId "SC4.31785.7"; nearest_ref "uc004ajt.3"; class_code "j"; tss_id "TSS24699";
chr9	Cufflinks	exon	77702924	77703133	.	-	.	gene_id "XLOC_027286"; transcript_id "5_00074448"; exon_number "9"; gene_name "uc004ajt.3"; oId "SC4.31785.7"; nearest_ref "uc004ajt.3"; class_code "j"; tss_id "TSS24699";
chr9	hg19_knownGene	exon	77676118	77676483	.	-	.	gene_id "XLOC_027286"; transcript_id "5_00072356"; exon_number "1"; gene_name "uc004ajt.3"; oId "uc004ajt.3"; nearest_ref "uc004ajt.3"; class_code "="; tss_id "TSS24699"; p_id "P24244";
chr9	hg19_knownGene	exon	77681673	77681756	.	-	.	gene_id "XLOC_027286"; transcript_id "5_00072356"; exon_number "2"; gene_name "uc004ajt.3"; oId "uc004ajt.3"; nearest_ref "uc004ajt.3"; class_code "="; tss_id "TSS24699"; p_id "P24244";
chr9	hg19_knownGene	exon	77683912	77684018	.	-	.	gene_id "XLOC_027286"; transcript_id "5_00072356"; exon_number "3"; gene_name "uc004ajt.3"; oId "uc004ajt.3"; nearest_ref "uc004ajt.3"; class_code "="; tss_id "TSS24699"; p_id "P24244";
chr9	hg19_knownGene	exon	77684811	77684958	.	-	.	gene_id "XLOC_027286"; transcript_id "5_00072356"; exon_number "4"; gene_name "uc004ajt.3"; oId "uc004ajt.3"; nearest_ref "uc004ajt.3"; class_code "="; tss_id "TSS24699"; p_id "P24244";
chr9	hg19_knownGene	exon	77692075	77692123	.	-	.	gene_id "XLOC_027286"; transcript_id "5_00072356"; exon_number "5"; gene_name "uc004ajt.3"; oId "uc004ajt.3"; nearest_ref "uc004ajt.3"; class_code "="; tss_id "TSS24699"; p_id "P24244";
chr9	hg19_knownGene	exon	77692406	77692496	.	-	.	gene_id "XLOC_027286"; transcript_id "5_00072356"; exon_number "6"; gene_name "uc004ajt.3"; oId "uc004ajt.3"; nearest_ref "uc004ajt.3"; class_code "="; tss_id "TSS24699"; p_id "P24244";
chr9	hg19_knownGene	exon	77698003	77698066	.	-	.	gene_id "XLOC_027286"; transcript_id "5_00072356"; exon_number "7"; gene_name "uc004ajt.3"; oId "uc004ajt.3"; nearest_ref "uc004ajt.3"; class_code "="; tss_id "TSS24699"; p_id "P24244";
chr9	hg19_knownGene	exon	77702924	77703133	.	-	.	gene_id "XLOC_027286"; transcript_id "5_00072356"; exon_number "8"; gene_name "uc004ajt.3"; oId "uc004ajt.3"; nearest_ref "uc004ajt.3"; class_code "="; tss_id "TSS24699"; p_id "P24244";
chr9	hg19_knownGene	exon	77676118	77676483	.	-	.	gene_id "XLOC_027286"; transcript_id "5_00072355"; exon_number "1"; gene_name "uc004ajs.3"; oId "uc004ajs.3"; nearest_ref "uc004ajs.3"; class_code "="; tss_id "TSS24699"; p_id "P24243";
chr9	hg19_knownGene	exon	77681673	77681756	.	-	.	gene_id "XLOC_027286"; transcript_id "5_00072355"; exon_number "2"; gene_name "uc004ajs.3"; oId "uc004ajs.3"; nearest_ref "uc004ajs.3"; class_code "="; tss_id "TSS24699"; p_id "P24243";
chr9	hg19_knownGene	exon	77683912	77684018	.	-	.	gene_id "XLOC_027286"; transcript_id "5_00072355"; exon_number "3"; gene_name "uc004ajs.3"; oId "uc004ajs.3"; nearest_ref "uc004ajs.3"; class_code "="; tss_id "TSS24699"; p_id "P24243";
chr9	hg19_knownGene	exon	77684658	77684729	.	-	.	gene_id "XLOC_027286"; transcript_id "5_00072355"; exon_number "4"; gene_name "uc004ajs.3"; oId "uc004ajs.3"; nearest_ref "uc004ajs.3"; class_code "="; tss_id "TSS24699"; p_id "P24243";
chr9	hg19_knownGene	exon	77684811	77684958	.	-	.	gene_id "XLOC_027286"; transcript_id "5_00072355"; exon_number "5"; gene_name "uc004ajs.3"; oId "uc004ajs.3"; nearest_ref "uc004ajs.3"; class_code "="; tss_id "TSS24699"; p_id "P24243";
chr9	hg19_knownGene	exon	77692075	77692123	.	-	.	gene_id "XLOC_027286"; transcript_id "5_00072355"; exon_number "6"; gene_name "uc004ajs.3"; oId "uc004ajs.3"; nearest_ref "uc004ajs.3"; class_code "="; tss_id "TSS24699"; p_id "P24243";
chr9	hg19_knownGene	exon	77692406	77692496	.	-	.	gene_id "XLOC_027286"; transcript_id "5_00072355"; exon_number "7"; gene_name "uc004ajs.3"; oId "uc004ajs.3"; nearest_ref "uc004ajs.3"; class_code "="; tss_id "TSS24699"; p_id "P24243";
chr9	hg19_knownGene	exon	77693242	77693498	.	-	.	gene_id "XLOC_027286"; transcript_id "5_00072355"; exon_number "8"; gene_name "uc004ajs.3"; oId "uc004ajs.3"; nearest_ref "uc004ajs.3"; class_code "="; tss_id "TSS24699"; p_id "P24243";
chr9	hg19_knownGene	exon	77698003	77698066	.	-	.	gene_id "XLOC_027286"; transcript_id "5_00072355"; exon_number "9"; gene_name "uc004ajs.3"; oId "uc004ajs.3"; nearest_ref "uc004ajs.3"; class_code "="; tss_id "TSS24699"; p_id "P24243";
chr9	hg19_knownGene	exon	77702924	77703133	.	-	.	gene_id "XLOC_027286"; transcript_id "5_00072355"; exon_number "10"; gene_name "uc004ajs.3"; oId "uc004ajs.3"; nearest_ref "uc004ajs.3"; class_code "="; tss_id "TSS24699"; p_id "P24243";
chr9	hg19_knownGene	exon	77676118	77676483	.	-	.	gene_id "XLOC_027286"; transcript_id "5_00072354"; exon_number "1"; gene_name "uc004ajr.3"; oId "uc004ajr.3"; nearest_ref "uc004ajr.3"; class_code "="; tss_id "TSS24699"; p_id "P24245";
chr9	hg19_knownGene	exon	77681673	77681756	.	-	.	gene_id "XLOC_027286"; transcript_id "5_00072354"; exon_number "2"; gene_name "uc004ajr.3"; oId "uc004ajr.3"; nearest_ref "uc004ajr.3"; class_code "="; tss_id "TSS24699"; p_id "P24245";
chr9	hg19_knownGene	exon	77683912	77684018	.	-	.	gene_id "XLOC_027286"; transcript_id "5_00072354"; exon_number "3"; gene_name "uc004ajr.3"; oId "uc004ajr.3"; nearest_ref "uc004ajr.3"; class_code "="; tss_id "TSS24699"; p_id "P24245";
chr9	hg19_knownGene	exon	77684658	77684729	.	-	.	gene_id "XLOC_027286"; transcript_id "5_00072354"; exon_number "4"; gene_name "uc004ajr.3"; oId "uc004ajr.3"; nearest_ref "uc004ajr.3"; class_code "="; tss_id "TSS24699"; p_id "P24245";
chr9	hg19_knownGene	exon	77684811	77684958	.	-	.	gene_id "XLOC_027286"; transcript_id "5_00072354"; exon_number "5"; gene_name "uc004ajr.3"; oId "uc004ajr.3"; nearest_ref "uc004ajr.3"; class_code "="; tss_id "TSS24699"; p_id "P24245";
chr9	hg19_knownGene	exon	77692075	77692123	.	-	.	gene_id "XLOC_027286"; transcript_id "5_00072354"; exon_number "6"; gene_name "uc004ajr.3"; oId "uc004ajr.3"; nearest_ref "uc004ajr.3"; class_code "="; tss_id "TSS24699"; p_id "P24245";
chr9	hg19_knownGene	exon	77692406	77692496	.	-	.	gene_id "XLOC_027286"; transcript_id "5_00072354"; exon_number "7"; gene_name "uc004ajr.3"; oId "uc004ajr.3"; nearest_ref "uc004ajr.3"; class_code "="; tss_id "TSS24699"; p_id "P24245";
chr9	hg19_knownGene	exon	77698003	77698066	.	-	.	gene_id "XLOC_027286"; transcript_id "5_00072354"; exon_number "8"; gene_name "uc004ajr.3"; oId "uc004ajr.3"; nearest_ref "uc004ajr.3"; class_code "="; tss_id "TSS24699"; p_id "P24245";
chr9	hg19_knownGene	exon	77702924	77703133	.	-	.	gene_id "XLOC_027286"; transcript_id "5_00072354"; exon_number "9"; gene_name "uc004ajr.3"; oId "uc004ajr.3"; nearest_ref "uc004ajr.3"; class_code "="; tss_id "TSS24699"; p_id "P24245";
chr9	Cufflinks	exon	77694064	77694969	.	-	.	gene_id "XLOC_027287"; transcript_id "5_00075228"; exon_number "1"; gene_name "uc004ajt.3"; oId "upf3.21411.1"; nearest_ref "uc004ajt.3"; class_code "i";
chr9	Cufflinks	exon	78989210	78989630	.	-	.	gene_id "XLOC_027288"; transcript_id "5_00076339"; exon_number "1"; oId "upf1_r4.37856.1"; class_code "u";
chr9	hg19_knownGene	exon	79000433	79002445	.	-	.	gene_id "XLOC_027289"; transcript_id "5_00072359"; exon_number "1"; gene_name "uc004ake.2"; oId "uc004ake.2"; nearest_ref "uc004ake.2"; class_code "="; tss_id "TSS24701"; p_id "P24247";
chr9	hg19_knownGene	exon	79003099	79003202	.	-	.	gene_id "XLOC_027289"; transcript_id "5_00072359"; exon_number "2"; gene_name "uc004ake.2"; oId "uc004ake.2"; nearest_ref "uc004ake.2"; class_code "="; tss_id "TSS24701"; p_id "P24247";
chr9	hg19_knownGene	exon	79003470	79003572	.	-	.	gene_id "XLOC_027289"; transcript_id "5_00072359"; exon_number "3"; gene_name "uc004ake.2"; oId "uc004ake.2"; nearest_ref "uc004ake.2"; class_code "="; tss_id "TSS24701"; p_id "P24247";
chr9	hg19_knownGene	exon	79007334	79007485	.	-	.	gene_id "XLOC_027289"; transcript_id "5_00072359"; exon_number "4"; gene_name "uc004ake.2"; oId "uc004ake.2"; nearest_ref "uc004ake.2"; class_code "="; tss_id "TSS24701"; p_id "P24247";
chr9	hg19_knownGene	exon	79009006	79009444	.	-	.	gene_id "XLOC_027289"; transcript_id "5_00072359"; exon_number "5"; gene_name "uc004ake.2"; oId "uc004ake.2"; nearest_ref "uc004ake.2"; class_code "="; tss_id "TSS24701"; p_id "P24247";
chr9	hg19_knownGene	exon	79000433	79002445	.	-	.	gene_id "XLOC_027289"; transcript_id "5_00072358"; exon_number "1"; gene_name "uc004akd.2"; oId "uc004akd.2"; nearest_ref "uc004akd.2"; class_code "="; tss_id "TSS24701"; p_id "P24246";
chr9	hg19_knownGene	exon	79003470	79003572	.	-	.	gene_id "XLOC_027289"; transcript_id "5_00072358"; exon_number "2"; gene_name "uc004akd.2"; oId "uc004akd.2"; nearest_ref "uc004akd.2"; class_code "="; tss_id "TSS24701"; p_id "P24246";
chr9	hg19_knownGene	exon	79007334	79007485	.	-	.	gene_id "XLOC_027289"; transcript_id "5_00072358"; exon_number "3"; gene_name "uc004akd.2"; oId "uc004akd.2"; nearest_ref "uc004akd.2"; class_code "="; tss_id "TSS24701"; p_id "P24246";
chr9	hg19_knownGene	exon	79009006	79009444	.	-	.	gene_id "XLOC_027289"; transcript_id "5_00072358"; exon_number "4"; gene_name "uc004akd.2"; oId "uc004akd.2"; nearest_ref "uc004akd.2"; class_code "="; tss_id "TSS24701"; p_id "P24246";
chr9	hg19_knownGene	exon	79226293	79229516	.	-	.	gene_id "XLOC_027290"; transcript_id "5_00072362"; exon_number "1"; gene_name "uc011lsm.1"; oId "uc011lsm.1"; nearest_ref "uc011lsm.1"; class_code "="; tss_id "TSS24702"; p_id "P24254";
chr9	hg19_knownGene	exon	79244108	79244206	.	-	.	gene_id "XLOC_027290"; transcript_id "5_00072362"; exon_number "2"; gene_name "uc011lsm.1"; oId "uc011lsm.1"; nearest_ref "uc011lsm.1"; class_code "="; tss_id "TSS24702"; p_id "P24254";
chr9	hg19_knownGene	exon	79251387	79251473	.	-	.	gene_id "XLOC_027290"; transcript_id "5_00072362"; exon_number "3"; gene_name "uc011lsm.1"; oId "uc011lsm.1"; nearest_ref "uc011lsm.1"; class_code "="; tss_id "TSS24702"; p_id "P24254";
chr9	hg19_knownGene	exon	79252334	79252465	.	-	.	gene_id "XLOC_027290"; transcript_id "5_00072362"; exon_number "4"; gene_name "uc011lsm.1"; oId "uc011lsm.1"; nearest_ref "uc011lsm.1"; class_code "="; tss_id "TSS24702"; p_id "P24254";
chr9	hg19_knownGene	exon	79253102	79253204	.	-	.	gene_id "XLOC_027290"; transcript_id "5_00072362"; exon_number "5"; gene_name "uc011lsm.1"; oId "uc011lsm.1"; nearest_ref "uc011lsm.1"; class_code "="; tss_id "TSS24702"; p_id "P24254";
chr9	hg19_knownGene	exon	79259655	79259828	.	-	.	gene_id "XLOC_027290"; transcript_id "5_00072362"; exon_number "6"; gene_name "uc011lsm.1"; oId "uc011lsm.1"; nearest_ref "uc011lsm.1"; class_code "="; tss_id "TSS24702"; p_id "P24254";
chr9	hg19_knownGene	exon	79267399	79267599	.	-	.	gene_id "XLOC_027290"; transcript_id "5_00072362"; exon_number "7"; gene_name "uc011lsm.1"; oId "uc011lsm.1"; nearest_ref "uc011lsm.1"; class_code "="; tss_id "TSS24702"; p_id "P24254";
chr9	hg19_knownGene	exon	79270339	79270418	.	-	.	gene_id "XLOC_027290"; transcript_id "5_00072362"; exon_number "8"; gene_name "uc011lsm.1"; oId "uc011lsm.1"; nearest_ref "uc011lsm.1"; class_code "="; tss_id "TSS24702"; p_id "P24254";
chr9	hg19_knownGene	exon	79306990	79307113	.	-	.	gene_id "XLOC_027290"; transcript_id "5_00072362"; exon_number "9"; gene_name "uc011lsm.1"; oId "uc011lsm.1"; nearest_ref "uc011lsm.1"; class_code "="; tss_id "TSS24702"; p_id "P24254";
chr9	hg19_knownGene	exon	79226293	79229516	.	-	.	gene_id "XLOC_027290"; transcript_id "5_00072361"; exon_number "1"; gene_name "uc011lsl.1"; oId "uc011lsl.1"; nearest_ref "uc011lsl.1"; class_code "="; tss_id "TSS24702"; p_id "P24253";
chr9	hg19_knownGene	exon	79234256	79234303	.	-	.	gene_id "XLOC_027290"; transcript_id "5_00072361"; exon_number "2"; gene_name "uc011lsl.1"; oId "uc011lsl.1"; nearest_ref "uc011lsl.1"; class_code "="; tss_id "TSS24702"; p_id "P24253";
chr9	hg19_knownGene	exon	79239368	79239406	.	-	.	gene_id "XLOC_027290"; transcript_id "5_00072361"; exon_number "3"; gene_name "uc011lsl.1"; oId "uc011lsl.1"; nearest_ref "uc011lsl.1"; class_code "="; tss_id "TSS24702"; p_id "P24253";
chr9	hg19_knownGene	exon	79244108	79244206	.	-	.	gene_id "XLOC_027290"; transcript_id "5_00072361"; exon_number "4"; gene_name "uc011lsl.1"; oId "uc011lsl.1"; nearest_ref "uc011lsl.1"; class_code "="; tss_id "TSS24702"; p_id "P24253";
chr9	hg19_knownGene	exon	79251387	79251473	.	-	.	gene_id "XLOC_027290"; transcript_id "5_00072361"; exon_number "5"; gene_name "uc011lsl.1"; oId "uc011lsl.1"; nearest_ref "uc011lsl.1"; class_code "="; tss_id "TSS24702"; p_id "P24253";
chr9	hg19_knownGene	exon	79252334	79252465	.	-	.	gene_id "XLOC_027290"; transcript_id "5_00072361"; exon_number "6"; gene_name "uc011lsl.1"; oId "uc011lsl.1"; nearest_ref "uc011lsl.1"; class_code "="; tss_id "TSS24702"; p_id "P24253";
chr9	hg19_knownGene	exon	79253102	79253204	.	-	.	gene_id "XLOC_027290"; transcript_id "5_00072361"; exon_number "7"; gene_name "uc011lsl.1"; oId "uc011lsl.1"; nearest_ref "uc011lsl.1"; class_code "="; tss_id "TSS24702"; p_id "P24253";
chr9	hg19_knownGene	exon	79259655	79259825	.	-	.	gene_id "XLOC_027290"; transcript_id "5_00072361"; exon_number "8"; gene_name "uc011lsl.1"; oId "uc011lsl.1"; nearest_ref "uc011lsl.1"; class_code "="; tss_id "TSS24702"; p_id "P24253";
chr9	hg19_knownGene	exon	79267399	79267599	.	-	.	gene_id "XLOC_027290"; transcript_id "5_00072361"; exon_number "9"; gene_name "uc011lsl.1"; oId "uc011lsl.1"; nearest_ref "uc011lsl.1"; class_code "="; tss_id "TSS24702"; p_id "P24253";
chr9	hg19_knownGene	exon	79270339	79270418	.	-	.	gene_id "XLOC_027290"; transcript_id "5_00072361"; exon_number "10"; gene_name "uc011lsl.1"; oId "uc011lsl.1"; nearest_ref "uc011lsl.1"; class_code "="; tss_id "TSS24702"; p_id "P24253";
chr9	hg19_knownGene	exon	79306990	79307113	.	-	.	gene_id "XLOC_027290"; transcript_id "5_00072361"; exon_number "11"; gene_name "uc011lsl.1"; oId "uc011lsl.1"; nearest_ref "uc011lsl.1"; class_code "="; tss_id "TSS24702"; p_id "P24253";
chr9	hg19_knownGene	exon	79226293	79229516	.	-	.	gene_id "XLOC_027290"; transcript_id "5_00072360"; exon_number "1"; gene_name "uc011lsk.1"; oId "uc011lsk.1"; nearest_ref "uc011lsk.1"; class_code "="; tss_id "TSS24702"; p_id "P24251";
chr9	hg19_knownGene	exon	79234256	79234303	.	-	.	gene_id "XLOC_027290"; transcript_id "5_00072360"; exon_number "2"; gene_name "uc011lsk.1"; oId "uc011lsk.1"; nearest_ref "uc011lsk.1"; class_code "="; tss_id "TSS24702"; p_id "P24251";
chr9	hg19_knownGene	exon	79239368	79239406	.	-	.	gene_id "XLOC_027290"; transcript_id "5_00072360"; exon_number "3"; gene_name "uc011lsk.1"; oId "uc011lsk.1"; nearest_ref "uc011lsk.1"; class_code "="; tss_id "TSS24702"; p_id "P24251";
chr9	hg19_knownGene	exon	79244108	79244206	.	-	.	gene_id "XLOC_027290"; transcript_id "5_00072360"; exon_number "4"; gene_name "uc011lsk.1"; oId "uc011lsk.1"; nearest_ref "uc011lsk.1"; class_code "="; tss_id "TSS24702"; p_id "P24251";
chr9	hg19_knownGene	exon	79251387	79251473	.	-	.	gene_id "XLOC_027290"; transcript_id "5_00072360"; exon_number "5"; gene_name "uc011lsk.1"; oId "uc011lsk.1"; nearest_ref "uc011lsk.1"; class_code "="; tss_id "TSS24702"; p_id "P24251";
chr9	hg19_knownGene	exon	79252334	79252465	.	-	.	gene_id "XLOC_027290"; transcript_id "5_00072360"; exon_number "6"; gene_name "uc011lsk.1"; oId "uc011lsk.1"; nearest_ref "uc011lsk.1"; class_code "="; tss_id "TSS24702"; p_id "P24251";
chr9	hg19_knownGene	exon	79253102	79253204	.	-	.	gene_id "XLOC_027290"; transcript_id "5_00072360"; exon_number "7"; gene_name "uc011lsk.1"; oId "uc011lsk.1"; nearest_ref "uc011lsk.1"; class_code "="; tss_id "TSS24702"; p_id "P24251";
chr9	hg19_knownGene	exon	79259655	79259825	.	-	.	gene_id "XLOC_027290"; transcript_id "5_00072360"; exon_number "8"; gene_name "uc011lsk.1"; oId "uc011lsk.1"; nearest_ref "uc011lsk.1"; class_code "="; tss_id "TSS24702"; p_id "P24251";
chr9	hg19_knownGene	exon	79267399	79267599	.	-	.	gene_id "XLOC_027290"; transcript_id "5_00072360"; exon_number "9"; gene_name "uc011lsk.1"; oId "uc011lsk.1"; nearest_ref "uc011lsk.1"; class_code "="; tss_id "TSS24702"; p_id "P24251";
chr9	hg19_knownGene	exon	79270339	79270418	.	-	.	gene_id "XLOC_027290"; transcript_id "5_00072360"; exon_number "10"; gene_name "uc011lsk.1"; oId "uc011lsk.1"; nearest_ref "uc011lsk.1"; class_code "="; tss_id "TSS24702"; p_id "P24251";
chr9	hg19_knownGene	exon	79302544	79302688	.	-	.	gene_id "XLOC_027290"; transcript_id "5_00072360"; exon_number "11"; gene_name "uc011lsk.1"; oId "uc011lsk.1"; nearest_ref "uc011lsk.1"; class_code "="; tss_id "TSS24702"; p_id "P24251";
chr9	hg19_knownGene	exon	79306990	79307113	.	-	.	gene_id "XLOC_027290"; transcript_id "5_00072360"; exon_number "12"; gene_name "uc011lsk.1"; oId "uc011lsk.1"; nearest_ref "uc011lsk.1"; class_code "="; tss_id "TSS24702"; p_id "P24251";
chr9	hg19_knownGene	exon	79226293	79229516	.	-	.	gene_id "XLOC_027290"; transcript_id "5_00072363"; exon_number "1"; gene_name "uc004akj.3"; oId "uc004akj.3"; nearest_ref "uc004akj.3"; class_code "="; tss_id "TSS24703"; p_id "P24250";
chr9	hg19_knownGene	exon	79234256	79234303	.	-	.	gene_id "XLOC_027290"; transcript_id "5_00072363"; exon_number "2"; gene_name "uc004akj.3"; oId "uc004akj.3"; nearest_ref "uc004akj.3"; class_code "="; tss_id "TSS24703"; p_id "P24250";
chr9	hg19_knownGene	exon	79239368	79239406	.	-	.	gene_id "XLOC_027290"; transcript_id "5_00072363"; exon_number "3"; gene_name "uc004akj.3"; oId "uc004akj.3"; nearest_ref "uc004akj.3"; class_code "="; tss_id "TSS24703"; p_id "P24250";
chr9	hg19_knownGene	exon	79244108	79244206	.	-	.	gene_id "XLOC_027290"; transcript_id "5_00072363"; exon_number "4"; gene_name "uc004akj.3"; oId "uc004akj.3"; nearest_ref "uc004akj.3"; class_code "="; tss_id "TSS24703"; p_id "P24250";
chr9	hg19_knownGene	exon	79251387	79251473	.	-	.	gene_id "XLOC_027290"; transcript_id "5_00072363"; exon_number "5"; gene_name "uc004akj.3"; oId "uc004akj.3"; nearest_ref "uc004akj.3"; class_code "="; tss_id "TSS24703"; p_id "P24250";
chr9	hg19_knownGene	exon	79252334	79252465	.	-	.	gene_id "XLOC_027290"; transcript_id "5_00072363"; exon_number "6"; gene_name "uc004akj.3"; oId "uc004akj.3"; nearest_ref "uc004akj.3"; class_code "="; tss_id "TSS24703"; p_id "P24250";
chr9	hg19_knownGene	exon	79253102	79253204	.	-	.	gene_id "XLOC_027290"; transcript_id "5_00072363"; exon_number "7"; gene_name "uc004akj.3"; oId "uc004akj.3"; nearest_ref "uc004akj.3"; class_code "="; tss_id "TSS24703"; p_id "P24250";
chr9	hg19_knownGene	exon	79259655	79259828	.	-	.	gene_id "XLOC_027290"; transcript_id "5_00072363"; exon_number "8"; gene_name "uc004akj.3"; oId "uc004akj.3"; nearest_ref "uc004akj.3"; class_code "="; tss_id "TSS24703"; p_id "P24250";
chr9	hg19_knownGene	exon	79267399	79267599	.	-	.	gene_id "XLOC_027290"; transcript_id "5_00072363"; exon_number "9"; gene_name "uc004akj.3"; oId "uc004akj.3"; nearest_ref "uc004akj.3"; class_code "="; tss_id "TSS24703"; p_id "P24250";
chr9	hg19_knownGene	exon	79270339	79270418	.	-	.	gene_id "XLOC_027290"; transcript_id "5_00072363"; exon_number "10"; gene_name "uc004akj.3"; oId "uc004akj.3"; nearest_ref "uc004akj.3"; class_code "="; tss_id "TSS24703"; p_id "P24250";
chr9	hg19_knownGene	exon	79318253	79319015	.	-	.	gene_id "XLOC_027290"; transcript_id "5_00072363"; exon_number "11"; gene_name "uc004akj.3"; oId "uc004akj.3"; nearest_ref "uc004akj.3"; class_code "="; tss_id "TSS24703"; p_id "P24250";
chr9	hg19_knownGene	exon	79226293	79229516	.	-	.	gene_id "XLOC_027290"; transcript_id "5_00072364"; exon_number "1"; gene_name "uc010mpk.2"; oId "uc010mpk.2"; nearest_ref "uc010mpk.2"; class_code "="; tss_id "TSS24704"; p_id "P24249";
chr9	hg19_knownGene	exon	79234256	79234303	.	-	.	gene_id "XLOC_027290"; transcript_id "5_00072364"; exon_number "2"; gene_name "uc010mpk.2"; oId "uc010mpk.2"; nearest_ref "uc010mpk.2"; class_code "="; tss_id "TSS24704"; p_id "P24249";
chr9	hg19_knownGene	exon	79239368	79239406	.	-	.	gene_id "XLOC_027290"; transcript_id "5_00072364"; exon_number "3"; gene_name "uc010mpk.2"; oId "uc010mpk.2"; nearest_ref "uc010mpk.2"; class_code "="; tss_id "TSS24704"; p_id "P24249";
chr9	hg19_knownGene	exon	79244108	79244206	.	-	.	gene_id "XLOC_027290"; transcript_id "5_00072364"; exon_number "4"; gene_name "uc010mpk.2"; oId "uc010mpk.2"; nearest_ref "uc010mpk.2"; class_code "="; tss_id "TSS24704"; p_id "P24249";
chr9	hg19_knownGene	exon	79251387	79251473	.	-	.	gene_id "XLOC_027290"; transcript_id "5_00072364"; exon_number "5"; gene_name "uc010mpk.2"; oId "uc010mpk.2"; nearest_ref "uc010mpk.2"; class_code "="; tss_id "TSS24704"; p_id "P24249";
chr9	hg19_knownGene	exon	79252334	79252465	.	-	.	gene_id "XLOC_027290"; transcript_id "5_00072364"; exon_number "6"; gene_name "uc010mpk.2"; oId "uc010mpk.2"; nearest_ref "uc010mpk.2"; class_code "="; tss_id "TSS24704"; p_id "P24249";
chr9	hg19_knownGene	exon	79253102	79253204	.	-	.	gene_id "XLOC_027290"; transcript_id "5_00072364"; exon_number "7"; gene_name "uc010mpk.2"; oId "uc010mpk.2"; nearest_ref "uc010mpk.2"; class_code "="; tss_id "TSS24704"; p_id "P24249";
chr9	hg19_knownGene	exon	79259655	79259825	.	-	.	gene_id "XLOC_027290"; transcript_id "5_00072364"; exon_number "8"; gene_name "uc010mpk.2"; oId "uc010mpk.2"; nearest_ref "uc010mpk.2"; class_code "="; tss_id "TSS24704"; p_id "P24249";
chr9	hg19_knownGene	exon	79267399	79267599	.	-	.	gene_id "XLOC_027290"; transcript_id "5_00072364"; exon_number "9"; gene_name "uc010mpk.2"; oId "uc010mpk.2"; nearest_ref "uc010mpk.2"; class_code "="; tss_id "TSS24704"; p_id "P24249";
chr9	hg19_knownGene	exon	79270339	79270418	.	-	.	gene_id "XLOC_027290"; transcript_id "5_00072364"; exon_number "10"; gene_name "uc010mpk.2"; oId "uc010mpk.2"; nearest_ref "uc010mpk.2"; class_code "="; tss_id "TSS24704"; p_id "P24249";
chr9	hg19_knownGene	exon	79318253	79319015	.	-	.	gene_id "XLOC_027290"; transcript_id "5_00072364"; exon_number "11"; gene_name "uc010mpk.2"; oId "uc010mpk.2"; nearest_ref "uc010mpk.2"; class_code "="; tss_id "TSS24704"; p_id "P24249";
chr9	hg19_knownGene	exon	79319677	79326274	.	-	.	gene_id "XLOC_027290"; transcript_id "5_00072364"; exon_number "12"; gene_name "uc010mpk.2"; oId "uc010mpk.2"; nearest_ref "uc010mpk.2"; class_code "="; tss_id "TSS24704"; p_id "P24249";
chr9	hg19_knownGene	exon	79328479	79328637	.	-	.	gene_id "XLOC_027290"; transcript_id "5_00072364"; exon_number "13"; gene_name "uc010mpk.2"; oId "uc010mpk.2"; nearest_ref "uc010mpk.2"; class_code "="; tss_id "TSS24704"; p_id "P24249";
chr9	hg19_knownGene	exon	79438548	79438642	.	-	.	gene_id "XLOC_027290"; transcript_id "5_00072364"; exon_number "14"; gene_name "uc010mpk.2"; oId "uc010mpk.2"; nearest_ref "uc010mpk.2"; class_code "="; tss_id "TSS24704"; p_id "P24249";
chr9	hg19_knownGene	exon	79441496	79441648	.	-	.	gene_id "XLOC_027290"; transcript_id "5_00072364"; exon_number "15"; gene_name "uc010mpk.2"; oId "uc010mpk.2"; nearest_ref "uc010mpk.2"; class_code "="; tss_id "TSS24704"; p_id "P24249";
chr9	hg19_knownGene	exon	79461431	79461594	.	-	.	gene_id "XLOC_027290"; transcript_id "5_00072364"; exon_number "16"; gene_name "uc010mpk.2"; oId "uc010mpk.2"; nearest_ref "uc010mpk.2"; class_code "="; tss_id "TSS24704"; p_id "P24249";
chr9	hg19_knownGene	exon	79465379	79465581	.	-	.	gene_id "XLOC_027290"; transcript_id "5_00072364"; exon_number "17"; gene_name "uc010mpk.2"; oId "uc010mpk.2"; nearest_ref "uc010mpk.2"; class_code "="; tss_id "TSS24704"; p_id "P24249";
chr9	hg19_knownGene	exon	79469020	79469124	.	-	.	gene_id "XLOC_027290"; transcript_id "5_00072364"; exon_number "18"; gene_name "uc010mpk.2"; oId "uc010mpk.2"; nearest_ref "uc010mpk.2"; class_code "="; tss_id "TSS24704"; p_id "P24249";
chr9	hg19_knownGene	exon	79520844	79521003	.	-	.	gene_id "XLOC_027290"; transcript_id "5_00072364"; exon_number "19"; gene_name "uc010mpk.2"; oId "uc010mpk.2"; nearest_ref "uc010mpk.2"; class_code "="; tss_id "TSS24704"; p_id "P24249";
chr9	hg19_knownGene	exon	79259646	79259828	.	-	.	gene_id "XLOC_027290"; transcript_id "5_00072365"; exon_number "1"; gene_name "uc010mpl.1"; oId "uc010mpl.1"; nearest_ref "uc010mpl.1"; class_code "="; tss_id "TSS24703"; p_id "P24248";
chr9	hg19_knownGene	exon	79267399	79267599	.	-	.	gene_id "XLOC_027290"; transcript_id "5_00072365"; exon_number "2"; gene_name "uc010mpl.1"; oId "uc010mpl.1"; nearest_ref "uc010mpl.1"; class_code "="; tss_id "TSS24703"; p_id "P24248";
chr9	hg19_knownGene	exon	79270339	79270418	.	-	.	gene_id "XLOC_027290"; transcript_id "5_00072365"; exon_number "3"; gene_name "uc010mpl.1"; oId "uc010mpl.1"; nearest_ref "uc010mpl.1"; class_code "="; tss_id "TSS24703"; p_id "P24248";
chr9	hg19_knownGene	exon	79318253	79319015	.	-	.	gene_id "XLOC_027290"; transcript_id "5_00072365"; exon_number "4"; gene_name "uc010mpl.1"; oId "uc010mpl.1"; nearest_ref "uc010mpl.1"; class_code "="; tss_id "TSS24703"; p_id "P24248";
chr9	hg19_knownGene	exon	79438183	79438642	.	-	.	gene_id "XLOC_027290"; transcript_id "5_00072366"; exon_number "1"; gene_name "uc004akn.2"; oId "uc004akn.2"; nearest_ref "uc004akn.2"; class_code "="; tss_id "TSS24704"; p_id "P24252";
chr9	hg19_knownGene	exon	79441496	79441648	.	-	.	gene_id "XLOC_027290"; transcript_id "5_00072366"; exon_number "2"; gene_name "uc004akn.2"; oId "uc004akn.2"; nearest_ref "uc004akn.2"; class_code "="; tss_id "TSS24704"; p_id "P24252";
chr9	hg19_knownGene	exon	79461431	79461594	.	-	.	gene_id "XLOC_027290"; transcript_id "5_00072366"; exon_number "3"; gene_name "uc004akn.2"; oId "uc004akn.2"; nearest_ref "uc004akn.2"; class_code "="; tss_id "TSS24704"; p_id "P24252";
chr9	hg19_knownGene	exon	79465379	79465581	.	-	.	gene_id "XLOC_027290"; transcript_id "5_00072366"; exon_number "4"; gene_name "uc004akn.2"; oId "uc004akn.2"; nearest_ref "uc004akn.2"; class_code "="; tss_id "TSS24704"; p_id "P24252";
chr9	hg19_knownGene	exon	79469020	79469124	.	-	.	gene_id "XLOC_027290"; transcript_id "5_00072366"; exon_number "5"; gene_name "uc004akn.2"; oId "uc004akn.2"; nearest_ref "uc004akn.2"; class_code "="; tss_id "TSS24704"; p_id "P24252";
chr9	hg19_knownGene	exon	79520844	79521003	.	-	.	gene_id "XLOC_027290"; transcript_id "5_00072366"; exon_number "6"; gene_name "uc004akn.2"; oId "uc004akn.2"; nearest_ref "uc004akn.2"; class_code "="; tss_id "TSS24704"; p_id "P24252";
chr9	hg19_knownGene	exon	80037996	80039085	.	-	.	gene_id "XLOC_027291"; transcript_id "5_00072367"; exon_number "1"; gene_name "uc004aku.2"; oId "uc004aku.2"; nearest_ref "uc004aku.2"; class_code "="; tss_id "TSS24705"; p_id "P24255";
chr9	hg19_knownGene	exon	80040478	80040631	.	-	.	gene_id "XLOC_027291"; transcript_id "5_00072367"; exon_number "2"; gene_name "uc004aku.2"; oId "uc004aku.2"; nearest_ref "uc004aku.2"; class_code "="; tss_id "TSS24705"; p_id "P24255";
chr9	hg19_knownGene	exon	80043823	80043952	.	-	.	gene_id "XLOC_027291"; transcript_id "5_00072367"; exon_number "3"; gene_name "uc004aku.2"; oId "uc004aku.2"; nearest_ref "uc004aku.2"; class_code "="; tss_id "TSS24705"; p_id "P24255";
chr9	hg19_knownGene	exon	80046237	80046365	.	-	.	gene_id "XLOC_027291"; transcript_id "5_00072367"; exon_number "4"; gene_name "uc004aku.2"; oId "uc004aku.2"; nearest_ref "uc004aku.2"; class_code "="; tss_id "TSS24705"; p_id "P24255";
chr9	hg19_knownGene	exon	80049284	80049438	.	-	.	gene_id "XLOC_027291"; transcript_id "5_00072367"; exon_number "5"; gene_name "uc004aku.2"; oId "uc004aku.2"; nearest_ref "uc004aku.2"; class_code "="; tss_id "TSS24705"; p_id "P24255";
chr9	hg19_knownGene	exon	80143985	80144169	.	-	.	gene_id "XLOC_027291"; transcript_id "5_00072367"; exon_number "6"; gene_name "uc004aku.2"; oId "uc004aku.2"; nearest_ref "uc004aku.2"; class_code "="; tss_id "TSS24705"; p_id "P24255";
chr9	hg19_knownGene	exon	80262586	80263232	.	-	.	gene_id "XLOC_027291"; transcript_id "5_00072367"; exon_number "7"; gene_name "uc004aku.2"; oId "uc004aku.2"; nearest_ref "uc004aku.2"; class_code "="; tss_id "TSS24705"; p_id "P24255";
chr9	Cufflinks	exon	80331189	80336429	.	-	.	gene_id "XLOC_027292"; transcript_id "5_00075230"; exon_number "1"; gene_name "uc004akw.2"; oId "upf3.21423.1"; nearest_ref "uc004akw.2"; class_code "j"; tss_id "TSS24706";
chr9	Cufflinks	exon	80343430	80343583	.	-	.	gene_id "XLOC_027292"; transcript_id "5_00075230"; exon_number "2"; gene_name "uc004akw.2"; oId "upf3.21423.1"; nearest_ref "uc004akw.2"; class_code "j"; tss_id "TSS24706";
chr9	Cufflinks	exon	80409379	80409508	.	-	.	gene_id "XLOC_027292"; transcript_id "5_00075230"; exon_number "3"; gene_name "uc004akw.2"; oId "upf3.21423.1"; nearest_ref "uc004akw.2"; class_code "j"; tss_id "TSS24706";
chr9	Cufflinks	exon	80412436	80412564	.	-	.	gene_id "XLOC_027292"; transcript_id "5_00075230"; exon_number "4"; gene_name "uc004akw.2"; oId "upf3.21423.1"; nearest_ref "uc004akw.2"; class_code "j"; tss_id "TSS24706";
chr9	Cufflinks	exon	80430532	80430686	.	-	.	gene_id "XLOC_027292"; transcript_id "5_00075230"; exon_number "5"; gene_name "uc004akw.2"; oId "upf3.21423.1"; nearest_ref "uc004akw.2"; class_code "j"; tss_id "TSS24706";
chr9	Cufflinks	exon	80537077	80537261	.	-	.	gene_id "XLOC_027292"; transcript_id "5_00075230"; exon_number "6"; gene_name "uc004akw.2"; oId "upf3.21423.1"; nearest_ref "uc004akw.2"; class_code "j"; tss_id "TSS24706";
chr9	Cufflinks	exon	80559712	80559855	.	-	.	gene_id "XLOC_027292"; transcript_id "5_00075230"; exon_number "7"; gene_name "uc004akw.2"; oId "upf3.21423.1"; nearest_ref "uc004akw.2"; class_code "j"; tss_id "TSS24706";
chr9	Cufflinks	exon	80331189	80336429	.	-	.	gene_id "XLOC_027292"; transcript_id "5_00072369"; exon_number "1"; gene_name "uc004akw.2"; oId "SC4.31802.1"; nearest_ref "uc004akw.2"; class_code "="; tss_id "TSS24707"; p_id "P24257";
chr9	Cufflinks	exon	80343430	80343583	.	-	.	gene_id "XLOC_027292"; transcript_id "5_00072369"; exon_number "2"; gene_name "uc004akw.2"; oId "SC4.31802.1"; nearest_ref "uc004akw.2"; class_code "="; tss_id "TSS24707"; p_id "P24257";
chr9	Cufflinks	exon	80409379	80409508	.	-	.	gene_id "XLOC_027292"; transcript_id "5_00072369"; exon_number "3"; gene_name "uc004akw.2"; oId "SC4.31802.1"; nearest_ref "uc004akw.2"; class_code "="; tss_id "TSS24707"; p_id "P24257";
chr9	Cufflinks	exon	80412436	80412564	.	-	.	gene_id "XLOC_027292"; transcript_id "5_00072369"; exon_number "4"; gene_name "uc004akw.2"; oId "SC4.31802.1"; nearest_ref "uc004akw.2"; class_code "="; tss_id "TSS24707"; p_id "P24257";
chr9	Cufflinks	exon	80430532	80430686	.	-	.	gene_id "XLOC_027292"; transcript_id "5_00072369"; exon_number "5"; gene_name "uc004akw.2"; oId "SC4.31802.1"; nearest_ref "uc004akw.2"; class_code "="; tss_id "TSS24707"; p_id "P24257";
chr9	Cufflinks	exon	80537077	80537261	.	-	.	gene_id "XLOC_027292"; transcript_id "5_00072369"; exon_number "6"; gene_name "uc004akw.2"; oId "SC4.31802.1"; nearest_ref "uc004akw.2"; class_code "="; tss_id "TSS24707"; p_id "P24257";
chr9	Cufflinks	exon	80646016	80646192	.	-	.	gene_id "XLOC_027292"; transcript_id "5_00072369"; exon_number "7"; gene_name "uc004akw.2"; oId "SC4.31802.1"; nearest_ref "uc004akw.2"; class_code "="; tss_id "TSS24707"; p_id "P24257";
chr9	Cufflinks	exon	80331191	80336429	.	-	.	gene_id "XLOC_027292"; transcript_id "5_00072368"; exon_number "1"; gene_name "uc011lso.1"; oId "SC3.20446.2"; nearest_ref "uc011lso.1"; class_code "="; tss_id "TSS24708"; p_id "P24256";
chr9	Cufflinks	exon	80343430	80343583	.	-	.	gene_id "XLOC_027292"; transcript_id "5_00072368"; exon_number "2"; gene_name "uc011lso.1"; oId "SC3.20446.2"; nearest_ref "uc011lso.1"; class_code "="; tss_id "TSS24708"; p_id "P24256";
chr9	Cufflinks	exon	80409379	80409508	.	-	.	gene_id "XLOC_027292"; transcript_id "5_00072368"; exon_number "3"; gene_name "uc011lso.1"; oId "SC3.20446.2"; nearest_ref "uc011lso.1"; class_code "="; tss_id "TSS24708"; p_id "P24256";
chr9	Cufflinks	exon	80412436	80412564	.	-	.	gene_id "XLOC_027292"; transcript_id "5_00072368"; exon_number "4"; gene_name "uc011lso.1"; oId "SC3.20446.2"; nearest_ref "uc011lso.1"; class_code "="; tss_id "TSS24708"; p_id "P24256";
chr9	Cufflinks	exon	80430532	80430686	.	-	.	gene_id "XLOC_027292"; transcript_id "5_00072368"; exon_number "5"; gene_name "uc011lso.1"; oId "SC3.20446.2"; nearest_ref "uc011lso.1"; class_code "="; tss_id "TSS24708"; p_id "P24256";
chr9	Cufflinks	exon	80437807	80437915	.	-	.	gene_id "XLOC_027292"; transcript_id "5_00072368"; exon_number "6"; gene_name "uc011lso.1"; oId "SC3.20446.2"; nearest_ref "uc011lso.1"; class_code "="; tss_id "TSS24708"; p_id "P24256";
chr9	Cufflinks	exon	80582369	80582585	.	-	.	gene_id "XLOC_027293"; transcript_id "5_00074449"; exon_number "1"; gene_name "uc004akw.2"; oId "SC4.31803.1"; nearest_ref "uc004akw.2"; class_code "i";
chr9	Cufflinks	exon	80586129	80586230	.	-	.	gene_id "XLOC_027294"; transcript_id "5_00076341"; exon_number "1"; gene_name "uc004akw.2"; oId "upf1_r4.37865.1"; nearest_ref "uc004akw.2"; class_code "i";
chr9	Cufflinks	exon	80846599	80846937	.	-	.	gene_id "XLOC_027295"; transcript_id "5_00074450"; exon_number "1"; oId "SC4.31799.1"; class_code "u";
chr9	Cufflinks	exon	80847633	80848270	.	-	.	gene_id "XLOC_027296"; transcript_id "5_00076343"; exon_number "1"; oId "upf1_r4.37871.1"; class_code "u";
chr9	Cufflinks	exon	80847867	80848470	.	-	.	gene_id "XLOC_027296"; transcript_id "5_00074451"; exon_number "1"; oId "SC4.31800.1"; class_code "u";
chr9	Cufflinks	exon	80849756	80850935	.	-	.	gene_id "XLOC_027297"; transcript_id "5_00074452"; exon_number "1"; oId "SC4.31801.1"; class_code ".";
chr9	Cufflinks	exon	81652344	81652613	.	-	.	gene_id "XLOC_027298"; transcript_id "5_00072371"; exon_number "1"; oId "SC3.20452.1"; class_code "u";
chr9	hg19_knownGene	exon	82478912	82478939	.	-	.	gene_id "XLOC_027299"; transcript_id "5_00072372"; exon_number "1"; gene_name "uc004alg.2"; oId "uc004alg.2"; nearest_ref "uc004alg.2"; class_code "=";
chr9	hg19_knownGene	exon	82479023	82479053	.	-	.	gene_id "XLOC_027300"; transcript_id "5_00072373"; exon_number "1"; gene_name "uc004alh.1"; oId "uc004alh.1"; nearest_ref "uc004alh.1"; class_code "=";
chr9	hg19_knownGene	exon	82479150	82479179	.	-	.	gene_id "XLOC_027301"; transcript_id "5_00072374"; exon_number "1"; gene_name "uc004ali.2"; oId "uc004ali.2"; nearest_ref "uc004ali.2"; class_code "=";
chr9	hg19_knownGene	exon	82479197	82479300	.	-	.	gene_id "XLOC_027302"; transcript_id "5_00072375"; exon_number "1"; gene_name "uc004alj.1"; oId "uc004alj.1"; nearest_ref "uc004alj.1"; class_code "=";
chr9	hg19_knownGene	exon	82479447	82479479	.	-	.	gene_id "XLOC_027303"; transcript_id "5_00072376"; exon_number "1"; gene_name "uc004alk.1"; oId "uc004alk.1"; nearest_ref "uc004alk.1"; class_code "=";
chr9	hg19_knownGene	exon	82479497	82479527	.	-	.	gene_id "XLOC_027304"; transcript_id "5_00072377"; exon_number "1"; gene_name "uc004all.1"; oId "uc004all.1"; nearest_ref "uc004all.1"; class_code "=";
chr9	hg19_knownGene	exon	82479547	82479604	.	-	.	gene_id "XLOC_027305"; transcript_id "5_00072378"; exon_number "1"; gene_name "uc004alm.1"; oId "uc004alm.1"; nearest_ref "uc004alm.1"; class_code "=";
chr9	hg19_knownGene	exon	82479639	82479675	.	-	.	gene_id "XLOC_027306"; transcript_id "5_00072379"; exon_number "1"; gene_name "uc004aln.1"; oId "uc004aln.1"; nearest_ref "uc004aln.1"; class_code "=";
chr9	hg19_knownGene	exon	82480089	82480149	.	-	.	gene_id "XLOC_027307"; transcript_id "5_00072380"; exon_number "1"; gene_name "uc004alo.2"; oId "uc004alo.2"; nearest_ref "uc004alo.2"; class_code "=";
chr9	hg19_knownGene	exon	82480442	82480513	.	-	.	gene_id "XLOC_027308"; transcript_id "5_00072381"; exon_number "1"; gene_name "uc004alp.1"; oId "uc004alp.1"; nearest_ref "uc004alp.1"; class_code "=";
chr9	hg19_knownGene	exon	82480640	82480679	.	-	.	gene_id "XLOC_027309"; transcript_id "5_00072382"; exon_number "1"; gene_name "uc004alq.1"; oId "uc004alq.1"; nearest_ref "uc004alq.1"; class_code "=";
chr9	hg19_knownGene	exon	82481000	82481061	.	-	.	gene_id "XLOC_027310"; transcript_id "5_00072383"; exon_number "1"; gene_name "uc004alr.1"; oId "uc004alr.1"; nearest_ref "uc004alr.1"; class_code "=";
chr9	hg19_knownGene	exon	82481264	82481303	.	-	.	gene_id "XLOC_027311"; transcript_id "5_00072384"; exon_number "1"; gene_name "uc004als.1"; oId "uc004als.1"; nearest_ref "uc004als.1"; class_code "=";
chr9	hg19_knownGene	exon	82481395	82481432	.	-	.	gene_id "XLOC_027312"; transcript_id "5_00072385"; exon_number "1"; gene_name "uc004alt.1"; oId "uc004alt.1"; nearest_ref "uc004alt.1"; class_code "=";
chr9	hg19_knownGene	exon	82481510	82481544	.	-	.	gene_id "XLOC_027313"; transcript_id "5_00072386"; exon_number "1"; gene_name "uc004alu.1"; oId "uc004alu.1"; nearest_ref "uc004alu.1"; class_code "=";
chr9	hg19_knownGene	exon	82481705	82481771	.	-	.	gene_id "XLOC_027314"; transcript_id "5_00072387"; exon_number "1"; gene_name "uc004alv.1"; oId "uc004alv.1"; nearest_ref "uc004alv.1"; class_code "=";
chr9	hg19_knownGene	exon	82482216	82482253	.	-	.	gene_id "XLOC_027315"; transcript_id "5_00072388"; exon_number "1"; gene_name "uc004alw.1"; oId "uc004alw.1"; nearest_ref "uc004alw.1"; class_code "=";
chr9	hg19_knownGene	exon	82483942	82483980	.	-	.	gene_id "XLOC_027316"; transcript_id "5_00072389"; exon_number "1"; gene_name "uc004alx.1"; oId "uc004alx.1"; nearest_ref "uc004alx.1"; class_code "=";
chr9	Cufflinks	exon	84198598	84199220	.	-	.	gene_id "XLOC_027317"; transcript_id "5_00075232"; exon_number "1"; gene_name "uc004amb.2"; oId "upf3.21432.1"; nearest_ref "uc004amb.2"; class_code "j"; tss_id "TSS24710";
chr9	Cufflinks	exon	84199363	84199439	.	-	.	gene_id "XLOC_027317"; transcript_id "5_00075232"; exon_number "2"; gene_name "uc004amb.2"; oId "upf3.21432.1"; nearest_ref "uc004amb.2"; class_code "j"; tss_id "TSS24710";
chr9	Cufflinks	exon	84200420	84200570	.	-	.	gene_id "XLOC_027317"; transcript_id "5_00075232"; exon_number "3"; gene_name "uc004amb.2"; oId "upf3.21432.1"; nearest_ref "uc004amb.2"; class_code "j"; tss_id "TSS24710";
chr9	Cufflinks	exon	84202596	84202743	.	-	.	gene_id "XLOC_027317"; transcript_id "5_00075232"; exon_number "4"; gene_name "uc004amb.2"; oId "upf3.21432.1"; nearest_ref "uc004amb.2"; class_code "j"; tss_id "TSS24710";
chr9	Cufflinks	exon	84205720	84205967	.	-	.	gene_id "XLOC_027317"; transcript_id "5_00075232"; exon_number "5"; gene_name "uc004amb.2"; oId "upf3.21432.1"; nearest_ref "uc004amb.2"; class_code "j"; tss_id "TSS24710";
chr9	Cufflinks	exon	84207940	84208189	.	-	.	gene_id "XLOC_027317"; transcript_id "5_00075232"; exon_number "6"; gene_name "uc004amb.2"; oId "upf3.21432.1"; nearest_ref "uc004amb.2"; class_code "j"; tss_id "TSS24710";
chr9	Cufflinks	exon	84225135	84225211	.	-	.	gene_id "XLOC_027317"; transcript_id "5_00075232"; exon_number "7"; gene_name "uc004amb.2"; oId "upf3.21432.1"; nearest_ref "uc004amb.2"; class_code "j"; tss_id "TSS24710";
chr9	Cufflinks	exon	84226684	84226874	.	-	.	gene_id "XLOC_027317"; transcript_id "5_00075232"; exon_number "8"; gene_name "uc004amb.2"; oId "upf3.21432.1"; nearest_ref "uc004amb.2"; class_code "j"; tss_id "TSS24710";
chr9	Cufflinks	exon	84228292	84228436	.	-	.	gene_id "XLOC_027317"; transcript_id "5_00075232"; exon_number "9"; gene_name "uc004amb.2"; oId "upf3.21432.1"; nearest_ref "uc004amb.2"; class_code "j"; tss_id "TSS24710";
chr9	Cufflinks	exon	84230897	84231049	.	-	.	gene_id "XLOC_027317"; transcript_id "5_00075232"; exon_number "10"; gene_name "uc004amb.2"; oId "upf3.21432.1"; nearest_ref "uc004amb.2"; class_code "j"; tss_id "TSS24710";
chr9	Cufflinks	exon	84231561	84231614	.	-	.	gene_id "XLOC_027317"; transcript_id "5_00075232"; exon_number "11"; gene_name "uc004amb.2"; oId "upf3.21432.1"; nearest_ref "uc004amb.2"; class_code "j"; tss_id "TSS24710";
chr9	Cufflinks	exon	84235356	84235472	.	-	.	gene_id "XLOC_027317"; transcript_id "5_00075232"; exon_number "12"; gene_name "uc004amb.2"; oId "upf3.21432.1"; nearest_ref "uc004amb.2"; class_code "j"; tss_id "TSS24710";
chr9	Cufflinks	exon	84249012	84249213	.	-	.	gene_id "XLOC_027317"; transcript_id "5_00075232"; exon_number "13"; gene_name "uc004amb.2"; oId "upf3.21432.1"; nearest_ref "uc004amb.2"; class_code "j"; tss_id "TSS24710";
chr9	Cufflinks	exon	84267129	84267203	.	-	.	gene_id "XLOC_027317"; transcript_id "5_00075232"; exon_number "14"; gene_name "uc004amb.2"; oId "upf3.21432.1"; nearest_ref "uc004amb.2"; class_code "j"; tss_id "TSS24710";
chr9	Cufflinks	exon	84268889	84268951	.	-	.	gene_id "XLOC_027317"; transcript_id "5_00075232"; exon_number "15"; gene_name "uc004amb.2"; oId "upf3.21432.1"; nearest_ref "uc004amb.2"; class_code "j"; tss_id "TSS24710";
chr9	Cufflinks	exon	84300591	84300635	.	-	.	gene_id "XLOC_027317"; transcript_id "5_00075232"; exon_number "16"; gene_name "uc004amb.2"; oId "upf3.21432.1"; nearest_ref "uc004amb.2"; class_code "j"; tss_id "TSS24710";
chr9	Cufflinks	exon	84300748	84300811	.	-	.	gene_id "XLOC_027317"; transcript_id "5_00075232"; exon_number "17"; gene_name "uc004amb.2"; oId "upf3.21432.1"; nearest_ref "uc004amb.2"; class_code "j"; tss_id "TSS24710";
chr9	Cufflinks	exon	84302249	84302349	.	-	.	gene_id "XLOC_027317"; transcript_id "5_00075232"; exon_number "18"; gene_name "uc004amb.2"; oId "upf3.21432.1"; nearest_ref "uc004amb.2"; class_code "j"; tss_id "TSS24710";
chr9	Cufflinks	exon	84303132	84304399	.	-	.	gene_id "XLOC_027317"; transcript_id "5_00075232"; exon_number "19"; gene_name "uc004amb.2"; oId "upf3.21432.1"; nearest_ref "uc004amb.2"; class_code "j"; tss_id "TSS24710";
chr9	Cufflinks	exon	84198599	84199220	.	-	.	gene_id "XLOC_027317"; transcript_id "5_00074453"; exon_number "1"; gene_name "uc004amb.2"; oId "SC4.31816.1"; nearest_ref "uc004amb.2"; class_code "j"; tss_id "TSS24710";
chr9	Cufflinks	exon	84199363	84199439	.	-	.	gene_id "XLOC_027317"; transcript_id "5_00074453"; exon_number "2"; gene_name "uc004amb.2"; oId "SC4.31816.1"; nearest_ref "uc004amb.2"; class_code "j"; tss_id "TSS24710";
chr9	Cufflinks	exon	84200420	84200570	.	-	.	gene_id "XLOC_027317"; transcript_id "5_00074453"; exon_number "3"; gene_name "uc004amb.2"; oId "SC4.31816.1"; nearest_ref "uc004amb.2"; class_code "j"; tss_id "TSS24710";
chr9	Cufflinks	exon	84202596	84202743	.	-	.	gene_id "XLOC_027317"; transcript_id "5_00074453"; exon_number "4"; gene_name "uc004amb.2"; oId "SC4.31816.1"; nearest_ref "uc004amb.2"; class_code "j"; tss_id "TSS24710";
chr9	Cufflinks	exon	84205720	84205967	.	-	.	gene_id "XLOC_027317"; transcript_id "5_00074453"; exon_number "5"; gene_name "uc004amb.2"; oId "SC4.31816.1"; nearest_ref "uc004amb.2"; class_code "j"; tss_id "TSS24710";
chr9	Cufflinks	exon	84207940	84208189	.	-	.	gene_id "XLOC_027317"; transcript_id "5_00074453"; exon_number "6"; gene_name "uc004amb.2"; oId "SC4.31816.1"; nearest_ref "uc004amb.2"; class_code "j"; tss_id "TSS24710";
chr9	Cufflinks	exon	84225135	84225211	.	-	.	gene_id "XLOC_027317"; transcript_id "5_00074453"; exon_number "7"; gene_name "uc004amb.2"; oId "SC4.31816.1"; nearest_ref "uc004amb.2"; class_code "j"; tss_id "TSS24710";
chr9	Cufflinks	exon	84226684	84226871	.	-	.	gene_id "XLOC_027317"; transcript_id "5_00074453"; exon_number "8"; gene_name "uc004amb.2"; oId "SC4.31816.1"; nearest_ref "uc004amb.2"; class_code "j"; tss_id "TSS24710";
chr9	Cufflinks	exon	84228292	84228436	.	-	.	gene_id "XLOC_027317"; transcript_id "5_00074453"; exon_number "9"; gene_name "uc004amb.2"; oId "SC4.31816.1"; nearest_ref "uc004amb.2"; class_code "j"; tss_id "TSS24710";
chr9	Cufflinks	exon	84230897	84231049	.	-	.	gene_id "XLOC_027317"; transcript_id "5_00074453"; exon_number "10"; gene_name "uc004amb.2"; oId "SC4.31816.1"; nearest_ref "uc004amb.2"; class_code "j"; tss_id "TSS24710";
chr9	Cufflinks	exon	84231561	84231614	.	-	.	gene_id "XLOC_027317"; transcript_id "5_00074453"; exon_number "11"; gene_name "uc004amb.2"; oId "SC4.31816.1"; nearest_ref "uc004amb.2"; class_code "j"; tss_id "TSS24710";
chr9	Cufflinks	exon	84235356	84235472	.	-	.	gene_id "XLOC_027317"; transcript_id "5_00074453"; exon_number "12"; gene_name "uc004amb.2"; oId "SC4.31816.1"; nearest_ref "uc004amb.2"; class_code "j"; tss_id "TSS24710";
chr9	Cufflinks	exon	84248263	84248279	.	-	.	gene_id "XLOC_027317"; transcript_id "5_00074453"; exon_number "13"; gene_name "uc004amb.2"; oId "SC4.31816.1"; nearest_ref "uc004amb.2"; class_code "j"; tss_id "TSS24710";
chr9	Cufflinks	exon	84249012	84249216	.	-	.	gene_id "XLOC_027317"; transcript_id "5_00074453"; exon_number "14"; gene_name "uc004amb.2"; oId "SC4.31816.1"; nearest_ref "uc004amb.2"; class_code "j"; tss_id "TSS24710";
chr9	Cufflinks	exon	84267129	84267203	.	-	.	gene_id "XLOC_027317"; transcript_id "5_00074453"; exon_number "15"; gene_name "uc004amb.2"; oId "SC4.31816.1"; nearest_ref "uc004amb.2"; class_code "j"; tss_id "TSS24710";
chr9	Cufflinks	exon	84268889	84268951	.	-	.	gene_id "XLOC_027317"; transcript_id "5_00074453"; exon_number "16"; gene_name "uc004amb.2"; oId "SC4.31816.1"; nearest_ref "uc004amb.2"; class_code "j"; tss_id "TSS24710";
chr9	Cufflinks	exon	84300591	84300635	.	-	.	gene_id "XLOC_027317"; transcript_id "5_00074453"; exon_number "17"; gene_name "uc004amb.2"; oId "SC4.31816.1"; nearest_ref "uc004amb.2"; class_code "j"; tss_id "TSS24710";
chr9	Cufflinks	exon	84300748	84300811	.	-	.	gene_id "XLOC_027317"; transcript_id "5_00074453"; exon_number "18"; gene_name "uc004amb.2"; oId "SC4.31816.1"; nearest_ref "uc004amb.2"; class_code "j"; tss_id "TSS24710";
chr9	Cufflinks	exon	84302249	84302349	.	-	.	gene_id "XLOC_027317"; transcript_id "5_00074453"; exon_number "19"; gene_name "uc004amb.2"; oId "SC4.31816.1"; nearest_ref "uc004amb.2"; class_code "j"; tss_id "TSS24710";
chr9	Cufflinks	exon	84303132	84304376	.	-	.	gene_id "XLOC_027317"; transcript_id "5_00074453"; exon_number "20"; gene_name "uc004amb.2"; oId "SC4.31816.1"; nearest_ref "uc004amb.2"; class_code "j"; tss_id "TSS24710";
chr9	Cufflinks	exon	84198600	84199220	.	-	.	gene_id "XLOC_027317"; transcript_id "5_00072393"; exon_number "1"; gene_name "uc011lsr.1"; oId "uc011lsr.1_ext"; nearest_ref "uc011lsr.1"; class_code "="; tss_id "TSS24710"; p_id "P24263";
chr9	Cufflinks	exon	84199363	84199439	.	-	.	gene_id "XLOC_027317"; transcript_id "5_00072393"; exon_number "2"; gene_name "uc011lsr.1"; oId "uc011lsr.1_ext"; nearest_ref "uc011lsr.1"; class_code "="; tss_id "TSS24710"; p_id "P24263";
chr9	Cufflinks	exon	84200420	84200570	.	-	.	gene_id "XLOC_027317"; transcript_id "5_00072393"; exon_number "3"; gene_name "uc011lsr.1"; oId "uc011lsr.1_ext"; nearest_ref "uc011lsr.1"; class_code "="; tss_id "TSS24710"; p_id "P24263";
chr9	Cufflinks	exon	84202596	84202743	.	-	.	gene_id "XLOC_027317"; transcript_id "5_00072393"; exon_number "4"; gene_name "uc011lsr.1"; oId "uc011lsr.1_ext"; nearest_ref "uc011lsr.1"; class_code "="; tss_id "TSS24710"; p_id "P24263";
chr9	Cufflinks	exon	84205720	84205967	.	-	.	gene_id "XLOC_027317"; transcript_id "5_00072393"; exon_number "5"; gene_name "uc011lsr.1"; oId "uc011lsr.1_ext"; nearest_ref "uc011lsr.1"; class_code "="; tss_id "TSS24710"; p_id "P24263";
chr9	Cufflinks	exon	84207940	84208189	.	-	.	gene_id "XLOC_027317"; transcript_id "5_00072393"; exon_number "6"; gene_name "uc011lsr.1"; oId "uc011lsr.1_ext"; nearest_ref "uc011lsr.1"; class_code "="; tss_id "TSS24710"; p_id "P24263";
chr9	Cufflinks	exon	84225135	84225211	.	-	.	gene_id "XLOC_027317"; transcript_id "5_00072393"; exon_number "7"; gene_name "uc011lsr.1"; oId "uc011lsr.1_ext"; nearest_ref "uc011lsr.1"; class_code "="; tss_id "TSS24710"; p_id "P24263";
chr9	Cufflinks	exon	84226684	84226874	.	-	.	gene_id "XLOC_027317"; transcript_id "5_00072393"; exon_number "8"; gene_name "uc011lsr.1"; oId "uc011lsr.1_ext"; nearest_ref "uc011lsr.1"; class_code "="; tss_id "TSS24710"; p_id "P24263";
chr9	Cufflinks	exon	84228337	84228436	.	-	.	gene_id "XLOC_027317"; transcript_id "5_00072393"; exon_number "9"; gene_name "uc011lsr.1"; oId "uc011lsr.1_ext"; nearest_ref "uc011lsr.1"; class_code "="; tss_id "TSS24710"; p_id "P24263";
chr9	Cufflinks	exon	84230897	84231049	.	-	.	gene_id "XLOC_027317"; transcript_id "5_00072393"; exon_number "10"; gene_name "uc011lsr.1"; oId "uc011lsr.1_ext"; nearest_ref "uc011lsr.1"; class_code "="; tss_id "TSS24710"; p_id "P24263";
chr9	Cufflinks	exon	84231561	84231614	.	-	.	gene_id "XLOC_027317"; transcript_id "5_00072393"; exon_number "11"; gene_name "uc011lsr.1"; oId "uc011lsr.1_ext"; nearest_ref "uc011lsr.1"; class_code "="; tss_id "TSS24710"; p_id "P24263";
chr9	Cufflinks	exon	84235356	84235472	.	-	.	gene_id "XLOC_027317"; transcript_id "5_00072393"; exon_number "12"; gene_name "uc011lsr.1"; oId "uc011lsr.1_ext"; nearest_ref "uc011lsr.1"; class_code "="; tss_id "TSS24710"; p_id "P24263";
chr9	Cufflinks	exon	84248263	84248279	.	-	.	gene_id "XLOC_027317"; transcript_id "5_00072393"; exon_number "13"; gene_name "uc011lsr.1"; oId "uc011lsr.1_ext"; nearest_ref "uc011lsr.1"; class_code "="; tss_id "TSS24710"; p_id "P24263";
chr9	Cufflinks	exon	84249012	84249216	.	-	.	gene_id "XLOC_027317"; transcript_id "5_00072393"; exon_number "14"; gene_name "uc011lsr.1"; oId "uc011lsr.1_ext"; nearest_ref "uc011lsr.1"; class_code "="; tss_id "TSS24710"; p_id "P24263";
chr9	Cufflinks	exon	84267129	84267203	.	-	.	gene_id "XLOC_027317"; transcript_id "5_00072393"; exon_number "15"; gene_name "uc011lsr.1"; oId "uc011lsr.1_ext"; nearest_ref "uc011lsr.1"; class_code "="; tss_id "TSS24710"; p_id "P24263";
chr9	Cufflinks	exon	84268889	84268951	.	-	.	gene_id "XLOC_027317"; transcript_id "5_00072393"; exon_number "16"; gene_name "uc011lsr.1"; oId "uc011lsr.1_ext"; nearest_ref "uc011lsr.1"; class_code "="; tss_id "TSS24710"; p_id "P24263";
chr9	Cufflinks	exon	84300591	84300635	.	-	.	gene_id "XLOC_027317"; transcript_id "5_00072393"; exon_number "17"; gene_name "uc011lsr.1"; oId "uc011lsr.1_ext"; nearest_ref "uc011lsr.1"; class_code "="; tss_id "TSS24710"; p_id "P24263";
chr9	Cufflinks	exon	84300748	84300811	.	-	.	gene_id "XLOC_027317"; transcript_id "5_00072393"; exon_number "18"; gene_name "uc011lsr.1"; oId "uc011lsr.1_ext"; nearest_ref "uc011lsr.1"; class_code "="; tss_id "TSS24710"; p_id "P24263";
chr9	Cufflinks	exon	84302249	84302349	.	-	.	gene_id "XLOC_027317"; transcript_id "5_00072393"; exon_number "19"; gene_name "uc011lsr.1"; oId "uc011lsr.1_ext"; nearest_ref "uc011lsr.1"; class_code "="; tss_id "TSS24710"; p_id "P24263";
chr9	Cufflinks	exon	84303132	84304390	.	-	.	gene_id "XLOC_027317"; transcript_id "5_00072393"; exon_number "20"; gene_name "uc011lsr.1"; oId "uc011lsr.1_ext"; nearest_ref "uc011lsr.1"; class_code "="; tss_id "TSS24710"; p_id "P24263";
chr9	Cufflinks	exon	84198600	84199220	.	-	.	gene_id "XLOC_027317"; transcript_id "5_00072390"; exon_number "1"; gene_name "uc004amb.2"; oId "SC3.20465.4"; nearest_ref "uc004amb.2"; class_code "j"; tss_id "TSS24710";
chr9	Cufflinks	exon	84199363	84199439	.	-	.	gene_id "XLOC_027317"; transcript_id "5_00072390"; exon_number "2"; gene_name "uc004amb.2"; oId "SC3.20465.4"; nearest_ref "uc004amb.2"; class_code "j"; tss_id "TSS24710";
chr9	Cufflinks	exon	84200420	84200570	.	-	.	gene_id "XLOC_027317"; transcript_id "5_00072390"; exon_number "3"; gene_name "uc004amb.2"; oId "SC3.20465.4"; nearest_ref "uc004amb.2"; class_code "j"; tss_id "TSS24710";
chr9	Cufflinks	exon	84202596	84202743	.	-	.	gene_id "XLOC_027317"; transcript_id "5_00072390"; exon_number "4"; gene_name "uc004amb.2"; oId "SC3.20465.4"; nearest_ref "uc004amb.2"; class_code "j"; tss_id "TSS24710";
chr9	Cufflinks	exon	84205720	84205967	.	-	.	gene_id "XLOC_027317"; transcript_id "5_00072390"; exon_number "5"; gene_name "uc004amb.2"; oId "SC3.20465.4"; nearest_ref "uc004amb.2"; class_code "j"; tss_id "TSS24710";
chr9	Cufflinks	exon	84207940	84208189	.	-	.	gene_id "XLOC_027317"; transcript_id "5_00072390"; exon_number "6"; gene_name "uc004amb.2"; oId "SC3.20465.4"; nearest_ref "uc004amb.2"; class_code "j"; tss_id "TSS24710";
chr9	Cufflinks	exon	84225135	84225211	.	-	.	gene_id "XLOC_027317"; transcript_id "5_00072390"; exon_number "7"; gene_name "uc004amb.2"; oId "SC3.20465.4"; nearest_ref "uc004amb.2"; class_code "j"; tss_id "TSS24710";
chr9	Cufflinks	exon	84226684	84226871	.	-	.	gene_id "XLOC_027317"; transcript_id "5_00072390"; exon_number "8"; gene_name "uc004amb.2"; oId "SC3.20465.4"; nearest_ref "uc004amb.2"; class_code "j"; tss_id "TSS24710";
chr9	Cufflinks	exon	84228292	84228436	.	-	.	gene_id "XLOC_027317"; transcript_id "5_00072390"; exon_number "9"; gene_name "uc004amb.2"; oId "SC3.20465.4"; nearest_ref "uc004amb.2"; class_code "j"; tss_id "TSS24710";
chr9	Cufflinks	exon	84230897	84231049	.	-	.	gene_id "XLOC_027317"; transcript_id "5_00072390"; exon_number "10"; gene_name "uc004amb.2"; oId "SC3.20465.4"; nearest_ref "uc004amb.2"; class_code "j"; tss_id "TSS24710";
chr9	Cufflinks	exon	84231561	84231614	.	-	.	gene_id "XLOC_027317"; transcript_id "5_00072390"; exon_number "11"; gene_name "uc004amb.2"; oId "SC3.20465.4"; nearest_ref "uc004amb.2"; class_code "j"; tss_id "TSS24710";
chr9	Cufflinks	exon	84235356	84235472	.	-	.	gene_id "XLOC_027317"; transcript_id "5_00072390"; exon_number "12"; gene_name "uc004amb.2"; oId "SC3.20465.4"; nearest_ref "uc004amb.2"; class_code "j"; tss_id "TSS24710";
chr9	Cufflinks	exon	84248263	84248279	.	-	.	gene_id "XLOC_027317"; transcript_id "5_00072390"; exon_number "13"; gene_name "uc004amb.2"; oId "SC3.20465.4"; nearest_ref "uc004amb.2"; class_code "j"; tss_id "TSS24710";
chr9	Cufflinks	exon	84249012	84249216	.	-	.	gene_id "XLOC_027317"; transcript_id "5_00072390"; exon_number "14"; gene_name "uc004amb.2"; oId "SC3.20465.4"; nearest_ref "uc004amb.2"; class_code "j"; tss_id "TSS24710";
chr9	Cufflinks	exon	84267099	84267203	.	-	.	gene_id "XLOC_027317"; transcript_id "5_00072390"; exon_number "15"; gene_name "uc004amb.2"; oId "SC3.20465.4"; nearest_ref "uc004amb.2"; class_code "j"; tss_id "TSS24710";
chr9	Cufflinks	exon	84268889	84268951	.	-	.	gene_id "XLOC_027317"; transcript_id "5_00072390"; exon_number "16"; gene_name "uc004amb.2"; oId "SC3.20465.4"; nearest_ref "uc004amb.2"; class_code "j"; tss_id "TSS24710";
chr9	Cufflinks	exon	84300591	84300635	.	-	.	gene_id "XLOC_027317"; transcript_id "5_00072390"; exon_number "17"; gene_name "uc004amb.2"; oId "SC3.20465.4"; nearest_ref "uc004amb.2"; class_code "j"; tss_id "TSS24710";
chr9	Cufflinks	exon	84300748	84300811	.	-	.	gene_id "XLOC_027317"; transcript_id "5_00072390"; exon_number "18"; gene_name "uc004amb.2"; oId "SC3.20465.4"; nearest_ref "uc004amb.2"; class_code "j"; tss_id "TSS24710";
chr9	Cufflinks	exon	84302249	84302349	.	-	.	gene_id "XLOC_027317"; transcript_id "5_00072390"; exon_number "19"; gene_name "uc004amb.2"; oId "SC3.20465.4"; nearest_ref "uc004amb.2"; class_code "j"; tss_id "TSS24710";
chr9	Cufflinks	exon	84303132	84304390	.	-	.	gene_id "XLOC_027317"; transcript_id "5_00072390"; exon_number "20"; gene_name "uc004amb.2"; oId "SC3.20465.4"; nearest_ref "uc004amb.2"; class_code "j"; tss_id "TSS24710";
chr9	Cufflinks	exon	84198600	84199220	.	-	.	gene_id "XLOC_027317"; transcript_id "5_00072392"; exon_number "1"; gene_name "uc004alz.2"; oId "uc004alz.2_ext"; nearest_ref "uc004alz.2"; class_code "="; tss_id "TSS24710"; p_id "P24262";
chr9	Cufflinks	exon	84199363	84199439	.	-	.	gene_id "XLOC_027317"; transcript_id "5_00072392"; exon_number "2"; gene_name "uc004alz.2"; oId "uc004alz.2_ext"; nearest_ref "uc004alz.2"; class_code "="; tss_id "TSS24710"; p_id "P24262";
chr9	Cufflinks	exon	84200420	84200570	.	-	.	gene_id "XLOC_027317"; transcript_id "5_00072392"; exon_number "3"; gene_name "uc004alz.2"; oId "uc004alz.2_ext"; nearest_ref "uc004alz.2"; class_code "="; tss_id "TSS24710"; p_id "P24262";
chr9	Cufflinks	exon	84202596	84202743	.	-	.	gene_id "XLOC_027317"; transcript_id "5_00072392"; exon_number "4"; gene_name "uc004alz.2"; oId "uc004alz.2_ext"; nearest_ref "uc004alz.2"; class_code "="; tss_id "TSS24710"; p_id "P24262";
chr9	Cufflinks	exon	84205720	84205967	.	-	.	gene_id "XLOC_027317"; transcript_id "5_00072392"; exon_number "5"; gene_name "uc004alz.2"; oId "uc004alz.2_ext"; nearest_ref "uc004alz.2"; class_code "="; tss_id "TSS24710"; p_id "P24262";
chr9	Cufflinks	exon	84207940	84208189	.	-	.	gene_id "XLOC_027317"; transcript_id "5_00072392"; exon_number "6"; gene_name "uc004alz.2"; oId "uc004alz.2_ext"; nearest_ref "uc004alz.2"; class_code "="; tss_id "TSS24710"; p_id "P24262";
chr9	Cufflinks	exon	84225135	84225211	.	-	.	gene_id "XLOC_027317"; transcript_id "5_00072392"; exon_number "7"; gene_name "uc004alz.2"; oId "uc004alz.2_ext"; nearest_ref "uc004alz.2"; class_code "="; tss_id "TSS24710"; p_id "P24262";
chr9	Cufflinks	exon	84226684	84226874	.	-	.	gene_id "XLOC_027317"; transcript_id "5_00072392"; exon_number "8"; gene_name "uc004alz.2"; oId "uc004alz.2_ext"; nearest_ref "uc004alz.2"; class_code "="; tss_id "TSS24710"; p_id "P24262";
chr9	Cufflinks	exon	84228292	84228436	.	-	.	gene_id "XLOC_027317"; transcript_id "5_00072392"; exon_number "9"; gene_name "uc004alz.2"; oId "uc004alz.2_ext"; nearest_ref "uc004alz.2"; class_code "="; tss_id "TSS24710"; p_id "P24262";
chr9	Cufflinks	exon	84230897	84231049	.	-	.	gene_id "XLOC_027317"; transcript_id "5_00072392"; exon_number "10"; gene_name "uc004alz.2"; oId "uc004alz.2_ext"; nearest_ref "uc004alz.2"; class_code "="; tss_id "TSS24710"; p_id "P24262";
chr9	Cufflinks	exon	84231561	84231614	.	-	.	gene_id "XLOC_027317"; transcript_id "5_00072392"; exon_number "11"; gene_name "uc004alz.2"; oId "uc004alz.2_ext"; nearest_ref "uc004alz.2"; class_code "="; tss_id "TSS24710"; p_id "P24262";
chr9	Cufflinks	exon	84235356	84235472	.	-	.	gene_id "XLOC_027317"; transcript_id "5_00072392"; exon_number "12"; gene_name "uc004alz.2"; oId "uc004alz.2_ext"; nearest_ref "uc004alz.2"; class_code "="; tss_id "TSS24710"; p_id "P24262";
chr9	Cufflinks	exon	84248263	84248279	.	-	.	gene_id "XLOC_027317"; transcript_id "5_00072392"; exon_number "13"; gene_name "uc004alz.2"; oId "uc004alz.2_ext"; nearest_ref "uc004alz.2"; class_code "="; tss_id "TSS24710"; p_id "P24262";
chr9	Cufflinks	exon	84249012	84249216	.	-	.	gene_id "XLOC_027317"; transcript_id "5_00072392"; exon_number "14"; gene_name "uc004alz.2"; oId "uc004alz.2_ext"; nearest_ref "uc004alz.2"; class_code "="; tss_id "TSS24710"; p_id "P24262";
chr9	Cufflinks	exon	84267099	84267203	.	-	.	gene_id "XLOC_027317"; transcript_id "5_00072392"; exon_number "15"; gene_name "uc004alz.2"; oId "uc004alz.2_ext"; nearest_ref "uc004alz.2"; class_code "="; tss_id "TSS24710"; p_id "P24262";
chr9	Cufflinks	exon	84268889	84268951	.	-	.	gene_id "XLOC_027317"; transcript_id "5_00072392"; exon_number "16"; gene_name "uc004alz.2"; oId "uc004alz.2_ext"; nearest_ref "uc004alz.2"; class_code "="; tss_id "TSS24710"; p_id "P24262";
chr9	Cufflinks	exon	84300591	84300635	.	-	.	gene_id "XLOC_027317"; transcript_id "5_00072392"; exon_number "17"; gene_name "uc004alz.2"; oId "uc004alz.2_ext"; nearest_ref "uc004alz.2"; class_code "="; tss_id "TSS24710"; p_id "P24262";
chr9	Cufflinks	exon	84300748	84300811	.	-	.	gene_id "XLOC_027317"; transcript_id "5_00072392"; exon_number "18"; gene_name "uc004alz.2"; oId "uc004alz.2_ext"; nearest_ref "uc004alz.2"; class_code "="; tss_id "TSS24710"; p_id "P24262";
chr9	Cufflinks	exon	84302249	84302349	.	-	.	gene_id "XLOC_027317"; transcript_id "5_00072392"; exon_number "19"; gene_name "uc004alz.2"; oId "uc004alz.2_ext"; nearest_ref "uc004alz.2"; class_code "="; tss_id "TSS24710"; p_id "P24262";
chr9	Cufflinks	exon	84303132	84304399	.	-	.	gene_id "XLOC_027317"; transcript_id "5_00072392"; exon_number "20"; gene_name "uc004alz.2"; oId "uc004alz.2_ext"; nearest_ref "uc004alz.2"; class_code "="; tss_id "TSS24710"; p_id "P24262";
chr9	Cufflinks	exon	84198600	84199220	.	-	.	gene_id "XLOC_027317"; transcript_id "5_00072391"; exon_number "1"; gene_name "uc004aly.2"; oId "uc004aly.2_ext"; nearest_ref "uc004aly.2"; class_code "="; tss_id "TSS24710"; p_id "P24261";
chr9	Cufflinks	exon	84199363	84199439	.	-	.	gene_id "XLOC_027317"; transcript_id "5_00072391"; exon_number "2"; gene_name "uc004aly.2"; oId "uc004aly.2_ext"; nearest_ref "uc004aly.2"; class_code "="; tss_id "TSS24710"; p_id "P24261";
chr9	Cufflinks	exon	84200420	84200570	.	-	.	gene_id "XLOC_027317"; transcript_id "5_00072391"; exon_number "3"; gene_name "uc004aly.2"; oId "uc004aly.2_ext"; nearest_ref "uc004aly.2"; class_code "="; tss_id "TSS24710"; p_id "P24261";
chr9	Cufflinks	exon	84202596	84202743	.	-	.	gene_id "XLOC_027317"; transcript_id "5_00072391"; exon_number "4"; gene_name "uc004aly.2"; oId "uc004aly.2_ext"; nearest_ref "uc004aly.2"; class_code "="; tss_id "TSS24710"; p_id "P24261";
chr9	Cufflinks	exon	84205720	84205967	.	-	.	gene_id "XLOC_027317"; transcript_id "5_00072391"; exon_number "5"; gene_name "uc004aly.2"; oId "uc004aly.2_ext"; nearest_ref "uc004aly.2"; class_code "="; tss_id "TSS24710"; p_id "P24261";
chr9	Cufflinks	exon	84207940	84208189	.	-	.	gene_id "XLOC_027317"; transcript_id "5_00072391"; exon_number "6"; gene_name "uc004aly.2"; oId "uc004aly.2_ext"; nearest_ref "uc004aly.2"; class_code "="; tss_id "TSS24710"; p_id "P24261";
chr9	Cufflinks	exon	84225135	84225211	.	-	.	gene_id "XLOC_027317"; transcript_id "5_00072391"; exon_number "7"; gene_name "uc004aly.2"; oId "uc004aly.2_ext"; nearest_ref "uc004aly.2"; class_code "="; tss_id "TSS24710"; p_id "P24261";
chr9	Cufflinks	exon	84226684	84226874	.	-	.	gene_id "XLOC_027317"; transcript_id "5_00072391"; exon_number "8"; gene_name "uc004aly.2"; oId "uc004aly.2_ext"; nearest_ref "uc004aly.2"; class_code "="; tss_id "TSS24710"; p_id "P24261";
chr9	Cufflinks	exon	84228292	84228436	.	-	.	gene_id "XLOC_027317"; transcript_id "5_00072391"; exon_number "9"; gene_name "uc004aly.2"; oId "uc004aly.2_ext"; nearest_ref "uc004aly.2"; class_code "="; tss_id "TSS24710"; p_id "P24261";
chr9	Cufflinks	exon	84230897	84231049	.	-	.	gene_id "XLOC_027317"; transcript_id "5_00072391"; exon_number "10"; gene_name "uc004aly.2"; oId "uc004aly.2_ext"; nearest_ref "uc004aly.2"; class_code "="; tss_id "TSS24710"; p_id "P24261";
chr9	Cufflinks	exon	84231561	84231614	.	-	.	gene_id "XLOC_027317"; transcript_id "5_00072391"; exon_number "11"; gene_name "uc004aly.2"; oId "uc004aly.2_ext"; nearest_ref "uc004aly.2"; class_code "="; tss_id "TSS24710"; p_id "P24261";
chr9	Cufflinks	exon	84235356	84235472	.	-	.	gene_id "XLOC_027317"; transcript_id "5_00072391"; exon_number "12"; gene_name "uc004aly.2"; oId "uc004aly.2_ext"; nearest_ref "uc004aly.2"; class_code "="; tss_id "TSS24710"; p_id "P24261";
chr9	Cufflinks	exon	84248263	84248279	.	-	.	gene_id "XLOC_027317"; transcript_id "5_00072391"; exon_number "13"; gene_name "uc004aly.2"; oId "uc004aly.2_ext"; nearest_ref "uc004aly.2"; class_code "="; tss_id "TSS24710"; p_id "P24261";
chr9	Cufflinks	exon	84249012	84249216	.	-	.	gene_id "XLOC_027317"; transcript_id "5_00072391"; exon_number "14"; gene_name "uc004aly.2"; oId "uc004aly.2_ext"; nearest_ref "uc004aly.2"; class_code "="; tss_id "TSS24710"; p_id "P24261";
chr9	Cufflinks	exon	84267129	84267203	.	-	.	gene_id "XLOC_027317"; transcript_id "5_00072391"; exon_number "15"; gene_name "uc004aly.2"; oId "uc004aly.2_ext"; nearest_ref "uc004aly.2"; class_code "="; tss_id "TSS24710"; p_id "P24261";
chr9	Cufflinks	exon	84268889	84268951	.	-	.	gene_id "XLOC_027317"; transcript_id "5_00072391"; exon_number "16"; gene_name "uc004aly.2"; oId "uc004aly.2_ext"; nearest_ref "uc004aly.2"; class_code "="; tss_id "TSS24710"; p_id "P24261";
chr9	Cufflinks	exon	84300591	84300635	.	-	.	gene_id "XLOC_027317"; transcript_id "5_00072391"; exon_number "17"; gene_name "uc004aly.2"; oId "uc004aly.2_ext"; nearest_ref "uc004aly.2"; class_code "="; tss_id "TSS24710"; p_id "P24261";
chr9	Cufflinks	exon	84300748	84300811	.	-	.	gene_id "XLOC_027317"; transcript_id "5_00072391"; exon_number "18"; gene_name "uc004aly.2"; oId "uc004aly.2_ext"; nearest_ref "uc004aly.2"; class_code "="; tss_id "TSS24710"; p_id "P24261";
chr9	Cufflinks	exon	84302249	84302349	.	-	.	gene_id "XLOC_027317"; transcript_id "5_00072391"; exon_number "19"; gene_name "uc004aly.2"; oId "uc004aly.2_ext"; nearest_ref "uc004aly.2"; class_code "="; tss_id "TSS24710"; p_id "P24261";
chr9	Cufflinks	exon	84303132	84304399	.	-	.	gene_id "XLOC_027317"; transcript_id "5_00072391"; exon_number "20"; gene_name "uc004aly.2"; oId "uc004aly.2_ext"; nearest_ref "uc004aly.2"; class_code "="; tss_id "TSS24710"; p_id "P24261";
chr9	hg19_knownGene	exon	84202838	84205967	.	-	.	gene_id "XLOC_027317"; transcript_id "5_00072394"; exon_number "1"; gene_name "uc004ama.1"; oId "uc004ama.1"; nearest_ref "uc004ama.1"; class_code "="; tss_id "TSS24711"; p_id "P24260";
chr9	hg19_knownGene	exon	84207940	84208189	.	-	.	gene_id "XLOC_027317"; transcript_id "5_00072394"; exon_number "2"; gene_name "uc004ama.1"; oId "uc004ama.1"; nearest_ref "uc004ama.1"; class_code "="; tss_id "TSS24711"; p_id "P24260";
chr9	hg19_knownGene	exon	84225135	84225211	.	-	.	gene_id "XLOC_027317"; transcript_id "5_00072394"; exon_number "3"; gene_name "uc004ama.1"; oId "uc004ama.1"; nearest_ref "uc004ama.1"; class_code "="; tss_id "TSS24711"; p_id "P24260";
chr9	hg19_knownGene	exon	84226684	84226871	.	-	.	gene_id "XLOC_027317"; transcript_id "5_00072394"; exon_number "4"; gene_name "uc004ama.1"; oId "uc004ama.1"; nearest_ref "uc004ama.1"; class_code "="; tss_id "TSS24711"; p_id "P24260";
chr9	hg19_knownGene	exon	84228292	84228436	.	-	.	gene_id "XLOC_027317"; transcript_id "5_00072394"; exon_number "5"; gene_name "uc004ama.1"; oId "uc004ama.1"; nearest_ref "uc004ama.1"; class_code "="; tss_id "TSS24711"; p_id "P24260";
chr9	hg19_knownGene	exon	84230897	84231049	.	-	.	gene_id "XLOC_027317"; transcript_id "5_00072394"; exon_number "6"; gene_name "uc004ama.1"; oId "uc004ama.1"; nearest_ref "uc004ama.1"; class_code "="; tss_id "TSS24711"; p_id "P24260";
chr9	hg19_knownGene	exon	84231561	84231614	.	-	.	gene_id "XLOC_027317"; transcript_id "5_00072394"; exon_number "7"; gene_name "uc004ama.1"; oId "uc004ama.1"; nearest_ref "uc004ama.1"; class_code "="; tss_id "TSS24711"; p_id "P24260";
chr9	hg19_knownGene	exon	84235356	84235472	.	-	.	gene_id "XLOC_027317"; transcript_id "5_00072394"; exon_number "8"; gene_name "uc004ama.1"; oId "uc004ama.1"; nearest_ref "uc004ama.1"; class_code "="; tss_id "TSS24711"; p_id "P24260";
chr9	hg19_knownGene	exon	84248263	84248279	.	-	.	gene_id "XLOC_027317"; transcript_id "5_00072394"; exon_number "9"; gene_name "uc004ama.1"; oId "uc004ama.1"; nearest_ref "uc004ama.1"; class_code "="; tss_id "TSS24711"; p_id "P24260";
chr9	hg19_knownGene	exon	84249012	84249216	.	-	.	gene_id "XLOC_027317"; transcript_id "5_00072394"; exon_number "10"; gene_name "uc004ama.1"; oId "uc004ama.1"; nearest_ref "uc004ama.1"; class_code "="; tss_id "TSS24711"; p_id "P24260";
chr9	hg19_knownGene	exon	84267129	84267203	.	-	.	gene_id "XLOC_027317"; transcript_id "5_00072394"; exon_number "11"; gene_name "uc004ama.1"; oId "uc004ama.1"; nearest_ref "uc004ama.1"; class_code "="; tss_id "TSS24711"; p_id "P24260";
chr9	hg19_knownGene	exon	84268889	84268951	.	-	.	gene_id "XLOC_027317"; transcript_id "5_00072394"; exon_number "12"; gene_name "uc004ama.1"; oId "uc004ama.1"; nearest_ref "uc004ama.1"; class_code "="; tss_id "TSS24711"; p_id "P24260";
chr9	hg19_knownGene	exon	84300591	84300635	.	-	.	gene_id "XLOC_027317"; transcript_id "5_00072394"; exon_number "13"; gene_name "uc004ama.1"; oId "uc004ama.1"; nearest_ref "uc004ama.1"; class_code "="; tss_id "TSS24711"; p_id "P24260";
chr9	hg19_knownGene	exon	84300748	84300811	.	-	.	gene_id "XLOC_027317"; transcript_id "5_00072394"; exon_number "14"; gene_name "uc004ama.1"; oId "uc004ama.1"; nearest_ref "uc004ama.1"; class_code "="; tss_id "TSS24711"; p_id "P24260";
chr9	hg19_knownGene	exon	84302249	84302349	.	-	.	gene_id "XLOC_027317"; transcript_id "5_00072394"; exon_number "15"; gene_name "uc004ama.1"; oId "uc004ama.1"; nearest_ref "uc004ama.1"; class_code "="; tss_id "TSS24711"; p_id "P24260";
chr9	hg19_knownGene	exon	84303132	84303596	.	-	.	gene_id "XLOC_027317"; transcript_id "5_00072394"; exon_number "16"; gene_name "uc004ama.1"; oId "uc004ama.1"; nearest_ref "uc004ama.1"; class_code "="; tss_id "TSS24711"; p_id "P24260";
chr9	hg19_knownGene	exon	84226684	84226874	.	-	.	gene_id "XLOC_027317"; transcript_id "5_00072395"; exon_number "1"; gene_name "uc011lss.1"; oId "uc011lss.1"; nearest_ref "uc011lss.1"; class_code "="; tss_id "TSS24711"; p_id "P24259";
chr9	hg19_knownGene	exon	84228292	84228436	.	-	.	gene_id "XLOC_027317"; transcript_id "5_00072395"; exon_number "2"; gene_name "uc011lss.1"; oId "uc011lss.1"; nearest_ref "uc011lss.1"; class_code "="; tss_id "TSS24711"; p_id "P24259";
chr9	hg19_knownGene	exon	84230897	84231049	.	-	.	gene_id "XLOC_027317"; transcript_id "5_00072395"; exon_number "3"; gene_name "uc011lss.1"; oId "uc011lss.1"; nearest_ref "uc011lss.1"; class_code "="; tss_id "TSS24711"; p_id "P24259";
chr9	hg19_knownGene	exon	84231561	84231614	.	-	.	gene_id "XLOC_027317"; transcript_id "5_00072395"; exon_number "4"; gene_name "uc011lss.1"; oId "uc011lss.1"; nearest_ref "uc011lss.1"; class_code "="; tss_id "TSS24711"; p_id "P24259";
chr9	hg19_knownGene	exon	84235356	84235472	.	-	.	gene_id "XLOC_027317"; transcript_id "5_00072395"; exon_number "5"; gene_name "uc011lss.1"; oId "uc011lss.1"; nearest_ref "uc011lss.1"; class_code "="; tss_id "TSS24711"; p_id "P24259";
chr9	hg19_knownGene	exon	84267129	84267203	.	-	.	gene_id "XLOC_027317"; transcript_id "5_00072395"; exon_number "6"; gene_name "uc011lss.1"; oId "uc011lss.1"; nearest_ref "uc011lss.1"; class_code "="; tss_id "TSS24711"; p_id "P24259";
chr9	hg19_knownGene	exon	84268889	84268951	.	-	.	gene_id "XLOC_027317"; transcript_id "5_00072395"; exon_number "7"; gene_name "uc011lss.1"; oId "uc011lss.1"; nearest_ref "uc011lss.1"; class_code "="; tss_id "TSS24711"; p_id "P24259";
chr9	hg19_knownGene	exon	84300591	84300635	.	-	.	gene_id "XLOC_027317"; transcript_id "5_00072395"; exon_number "8"; gene_name "uc011lss.1"; oId "uc011lss.1"; nearest_ref "uc011lss.1"; class_code "="; tss_id "TSS24711"; p_id "P24259";
chr9	hg19_knownGene	exon	84300748	84300811	.	-	.	gene_id "XLOC_027317"; transcript_id "5_00072395"; exon_number "9"; gene_name "uc011lss.1"; oId "uc011lss.1"; nearest_ref "uc011lss.1"; class_code "="; tss_id "TSS24711"; p_id "P24259";
chr9	hg19_knownGene	exon	84302249	84302349	.	-	.	gene_id "XLOC_027317"; transcript_id "5_00072395"; exon_number "10"; gene_name "uc011lss.1"; oId "uc011lss.1"; nearest_ref "uc011lss.1"; class_code "="; tss_id "TSS24711"; p_id "P24259";
chr9	hg19_knownGene	exon	84303132	84303596	.	-	.	gene_id "XLOC_027317"; transcript_id "5_00072395"; exon_number "11"; gene_name "uc011lss.1"; oId "uc011lss.1"; nearest_ref "uc011lss.1"; class_code "="; tss_id "TSS24711"; p_id "P24259";
chr9	Cufflinks	exon	84248416	84249213	.	-	.	gene_id "XLOC_027317"; transcript_id "5_00074454"; exon_number "1"; gene_name "uc004amb.2"; oId "SC4.31816.8"; nearest_ref "uc004amb.2"; class_code "j"; tss_id "TSS24710";
chr9	Cufflinks	exon	84267099	84267203	.	-	.	gene_id "XLOC_027317"; transcript_id "5_00074454"; exon_number "2"; gene_name "uc004amb.2"; oId "SC4.31816.8"; nearest_ref "uc004amb.2"; class_code "j"; tss_id "TSS24710";
chr9	Cufflinks	exon	84268889	84268951	.	-	.	gene_id "XLOC_027317"; transcript_id "5_00074454"; exon_number "3"; gene_name "uc004amb.2"; oId "SC4.31816.8"; nearest_ref "uc004amb.2"; class_code "j"; tss_id "TSS24710";
chr9	Cufflinks	exon	84300591	84300635	.	-	.	gene_id "XLOC_027317"; transcript_id "5_00074454"; exon_number "4"; gene_name "uc004amb.2"; oId "SC4.31816.8"; nearest_ref "uc004amb.2"; class_code "j"; tss_id "TSS24710";
chr9	Cufflinks	exon	84300748	84300811	.	-	.	gene_id "XLOC_027317"; transcript_id "5_00074454"; exon_number "5"; gene_name "uc004amb.2"; oId "SC4.31816.8"; nearest_ref "uc004amb.2"; class_code "j"; tss_id "TSS24710";
chr9	Cufflinks	exon	84302249	84302349	.	-	.	gene_id "XLOC_027317"; transcript_id "5_00074454"; exon_number "6"; gene_name "uc004amb.2"; oId "SC4.31816.8"; nearest_ref "uc004amb.2"; class_code "j"; tss_id "TSS24710";
chr9	Cufflinks	exon	84303132	84304376	.	-	.	gene_id "XLOC_027317"; transcript_id "5_00074454"; exon_number "7"; gene_name "uc004amb.2"; oId "SC4.31816.8"; nearest_ref "uc004amb.2"; class_code "j"; tss_id "TSS24710";
chr9	Cufflinks	exon	84248416	84249216	.	-	.	gene_id "XLOC_027317"; transcript_id "5_00072396"; exon_number "1"; gene_name "uc004alz.2"; oId "SC3.20465.8"; nearest_ref "uc004alz.2"; class_code "c"; tss_id "TSS24710";
chr9	Cufflinks	exon	84267099	84267203	.	-	.	gene_id "XLOC_027317"; transcript_id "5_00072396"; exon_number "2"; gene_name "uc004alz.2"; oId "SC3.20465.8"; nearest_ref "uc004alz.2"; class_code "c"; tss_id "TSS24710";
chr9	Cufflinks	exon	84268889	84268951	.	-	.	gene_id "XLOC_027317"; transcript_id "5_00072396"; exon_number "3"; gene_name "uc004alz.2"; oId "SC3.20465.8"; nearest_ref "uc004alz.2"; class_code "c"; tss_id "TSS24710";
chr9	Cufflinks	exon	84300591	84300635	.	-	.	gene_id "XLOC_027317"; transcript_id "5_00072396"; exon_number "4"; gene_name "uc004alz.2"; oId "SC3.20465.8"; nearest_ref "uc004alz.2"; class_code "c"; tss_id "TSS24710";
chr9	Cufflinks	exon	84300748	84300811	.	-	.	gene_id "XLOC_027317"; transcript_id "5_00072396"; exon_number "5"; gene_name "uc004alz.2"; oId "SC3.20465.8"; nearest_ref "uc004alz.2"; class_code "c"; tss_id "TSS24710";
chr9	Cufflinks	exon	84302249	84302349	.	-	.	gene_id "XLOC_027317"; transcript_id "5_00072396"; exon_number "6"; gene_name "uc004alz.2"; oId "SC3.20465.8"; nearest_ref "uc004alz.2"; class_code "c"; tss_id "TSS24710";
chr9	Cufflinks	exon	84303132	84304390	.	-	.	gene_id "XLOC_027317"; transcript_id "5_00072396"; exon_number "7"; gene_name "uc004alz.2"; oId "SC3.20465.8"; nearest_ref "uc004alz.2"; class_code "c"; tss_id "TSS24710";
chr9	Cufflinks	exon	84248416	84249216	.	-	.	gene_id "XLOC_027317"; transcript_id "5_00072397"; exon_number "1"; gene_name "uc004amb.2"; oId "uc004amb.2_ext"; nearest_ref "uc004amb.2"; class_code "="; tss_id "TSS24710"; p_id "P24258";
chr9	Cufflinks	exon	84267129	84267203	.	-	.	gene_id "XLOC_027317"; transcript_id "5_00072397"; exon_number "2"; gene_name "uc004amb.2"; oId "uc004amb.2_ext"; nearest_ref "uc004amb.2"; class_code "="; tss_id "TSS24710"; p_id "P24258";
chr9	Cufflinks	exon	84268889	84268951	.	-	.	gene_id "XLOC_027317"; transcript_id "5_00072397"; exon_number "3"; gene_name "uc004amb.2"; oId "uc004amb.2_ext"; nearest_ref "uc004amb.2"; class_code "="; tss_id "TSS24710"; p_id "P24258";
chr9	Cufflinks	exon	84300591	84300635	.	-	.	gene_id "XLOC_027317"; transcript_id "5_00072397"; exon_number "4"; gene_name "uc004amb.2"; oId "uc004amb.2_ext"; nearest_ref "uc004amb.2"; class_code "="; tss_id "TSS24710"; p_id "P24258";
chr9	Cufflinks	exon	84300748	84300811	.	-	.	gene_id "XLOC_027317"; transcript_id "5_00072397"; exon_number "5"; gene_name "uc004amb.2"; oId "uc004amb.2_ext"; nearest_ref "uc004amb.2"; class_code "="; tss_id "TSS24710"; p_id "P24258";
chr9	Cufflinks	exon	84302249	84302349	.	-	.	gene_id "XLOC_027317"; transcript_id "5_00072397"; exon_number "6"; gene_name "uc004amb.2"; oId "uc004amb.2_ext"; nearest_ref "uc004amb.2"; class_code "="; tss_id "TSS24710"; p_id "P24258";
chr9	Cufflinks	exon	84303132	84304399	.	-	.	gene_id "XLOC_027317"; transcript_id "5_00072397"; exon_number "7"; gene_name "uc004amb.2"; oId "uc004amb.2_ext"; nearest_ref "uc004amb.2"; class_code "="; tss_id "TSS24710"; p_id "P24258";
chr9	hg19_knownGene	exon	84531747	84531773	.	-	.	gene_id "XLOC_027318"; transcript_id "5_00072398"; exon_number "1"; gene_name "uc004ame.2"; oId "uc004ame.2"; nearest_ref "uc004ame.2"; class_code "=";
chr9	hg19_knownGene	exon	84534684	84534718	.	-	.	gene_id "XLOC_027319"; transcript_id "5_00072399"; exon_number "1"; gene_name "uc004amf.1"; oId "uc004amf.1"; nearest_ref "uc004amf.1"; class_code "=";
chr9	hg19_knownGene	exon	84535668	84535701	.	-	.	gene_id "XLOC_027320"; transcript_id "5_00072400"; exon_number "1"; gene_name "uc004amg.2"; oId "uc004amg.2"; nearest_ref "uc004amg.2"; class_code "=";
chr9	hg19_knownGene	exon	84545141	84546309	.	-	.	gene_id "XLOC_027321"; transcript_id "5_00072401"; exon_number "1"; gene_name "uc004ami.1"; oId "uc004ami.1"; nearest_ref "uc004ami.1"; class_code "="; tss_id "TSS24712";
chr9	hg19_knownGene	exon	84561305	84561401	.	-	.	gene_id "XLOC_027321"; transcript_id "5_00072401"; exon_number "2"; gene_name "uc004ami.1"; oId "uc004ami.1"; nearest_ref "uc004ami.1"; class_code "="; tss_id "TSS24712";
chr9	hg19_knownGene	exon	84582451	84582603	.	-	.	gene_id "XLOC_027321"; transcript_id "5_00072401"; exon_number "3"; gene_name "uc004ami.1"; oId "uc004ami.1"; nearest_ref "uc004ami.1"; class_code "="; tss_id "TSS24712";
chr9	hg19_knownGene	exon	84588856	84589162	.	-	.	gene_id "XLOC_027321"; transcript_id "5_00072401"; exon_number "4"; gene_name "uc004ami.1"; oId "uc004ami.1"; nearest_ref "uc004ami.1"; class_code "="; tss_id "TSS24712";
chr9	hg19_knownGene	exon	84591523	84592004	.	-	.	gene_id "XLOC_027321"; transcript_id "5_00072401"; exon_number "5"; gene_name "uc004ami.1"; oId "uc004ami.1"; nearest_ref "uc004ami.1"; class_code "="; tss_id "TSS24712";
chr9	hg19_knownGene	exon	84547134	84547164	.	-	.	gene_id "XLOC_027322"; transcript_id "5_00072402"; exon_number "1"; gene_name "uc004amj.1"; oId "uc004amj.1"; nearest_ref "uc004amj.1"; class_code "=";
chr9	hg19_knownGene	exon	84549756	84549790	.	-	.	gene_id "XLOC_027323"; transcript_id "5_00072403"; exon_number "1"; gene_name "uc004amk.1"; oId "uc004amk.1"; nearest_ref "uc004amk.1"; class_code "=";
chr9	hg19_knownGene	exon	84550740	84550776	.	-	.	gene_id "XLOC_027324"; transcript_id "5_00072404"; exon_number "1"; gene_name "uc004aml.2"; oId "uc004aml.2"; nearest_ref "uc004aml.2"; class_code "=";
chr9	hg19_knownGene	exon	84562226	84562256	.	-	.	gene_id "XLOC_027325"; transcript_id "5_00072405"; exon_number "1"; gene_name "uc004amm.1"; oId "uc004amm.1"; nearest_ref "uc004amm.1"; class_code "=";
chr9	hg19_knownGene	exon	84675660	84676269	.	-	.	gene_id "XLOC_027326"; transcript_id "5_00072406"; exon_number "1"; gene_name "uc010mpu.1"; oId "uc010mpu.1"; nearest_ref "uc010mpu.1"; class_code "="; tss_id "TSS24713"; p_id "P24264";
chr9	hg19_knownGene	exon	84676525	84676585	.	-	.	gene_id "XLOC_027326"; transcript_id "5_00072406"; exon_number "2"; gene_name "uc010mpu.1"; oId "uc010mpu.1"; nearest_ref "uc010mpu.1"; class_code "="; tss_id "TSS24713"; p_id "P24264";
chr9	hg19_knownGene	exon	84676908	84677004	.	-	.	gene_id "XLOC_027326"; transcript_id "5_00072406"; exon_number "3"; gene_name "uc010mpu.1"; oId "uc010mpu.1"; nearest_ref "uc010mpu.1"; class_code "="; tss_id "TSS24713"; p_id "P24264";
chr9	Cufflinks	exon	84701087	84701741	.	-	.	gene_id "XLOC_027327"; transcript_id "5_00072407"; exon_number "1"; oId "SC3.20456.1"; class_code "u";
chr9	Cufflinks	exon	84701977	84702638	.	-	.	gene_id "XLOC_027328"; transcript_id "5_00072408"; exon_number "1"; oId "SC4.31815.1"; class_code ".";
chr9	Cufflinks	exon	84702753	84703571	.	-	.	gene_id "XLOC_027329"; transcript_id "5_00072409"; exon_number "1"; oId "upf1_r4.37889.1"; class_code ".";
chr9	hg19_knownGene	exon	85597317	85597697	.	-	.	gene_id "XLOC_027330"; transcript_id "5_00072410"; exon_number "1"; gene_name "uc004amo.1"; oId "uc004amo.1"; nearest_ref "uc004amo.1"; class_code "="; tss_id "TSS24714"; p_id "P24266";
chr9	hg19_knownGene	exon	85605306	85605382	.	-	.	gene_id "XLOC_027330"; transcript_id "5_00072410"; exon_number "2"; gene_name "uc004amo.1"; oId "uc004amo.1"; nearest_ref "uc004amo.1"; class_code "="; tss_id "TSS24714"; p_id "P24266";
chr9	hg19_knownGene	exon	85607821	85607940	.	-	.	gene_id "XLOC_027330"; transcript_id "5_00072410"; exon_number "3"; gene_name "uc004amo.1"; oId "uc004amo.1"; nearest_ref "uc004amo.1"; class_code "="; tss_id "TSS24714"; p_id "P24266";
chr9	hg19_knownGene	exon	85611927	85612041	.	-	.	gene_id "XLOC_027330"; transcript_id "5_00072410"; exon_number "4"; gene_name "uc004amo.1"; oId "uc004amo.1"; nearest_ref "uc004amo.1"; class_code "="; tss_id "TSS24714"; p_id "P24266";
chr9	hg19_knownGene	exon	85613280	85613361	.	-	.	gene_id "XLOC_027330"; transcript_id "5_00072410"; exon_number "5"; gene_name "uc004amo.1"; oId "uc004amo.1"; nearest_ref "uc004amo.1"; class_code "="; tss_id "TSS24714"; p_id "P24266";
chr9	hg19_knownGene	exon	85615084	85615231	.	-	.	gene_id "XLOC_027330"; transcript_id "5_00072410"; exon_number "6"; gene_name "uc004amo.1"; oId "uc004amo.1"; nearest_ref "uc004amo.1"; class_code "="; tss_id "TSS24714"; p_id "P24266";
chr9	hg19_knownGene	exon	85615348	85615485	.	-	.	gene_id "XLOC_027330"; transcript_id "5_00072410"; exon_number "7"; gene_name "uc004amo.1"; oId "uc004amo.1"; nearest_ref "uc004amo.1"; class_code "="; tss_id "TSS24714"; p_id "P24266";
chr9	hg19_knownGene	exon	85615811	85616045	.	-	.	gene_id "XLOC_027330"; transcript_id "5_00072410"; exon_number "8"; gene_name "uc004amo.1"; oId "uc004amo.1"; nearest_ref "uc004amo.1"; class_code "="; tss_id "TSS24714"; p_id "P24266";
chr9	hg19_knownGene	exon	85619413	85619501	.	-	.	gene_id "XLOC_027330"; transcript_id "5_00072410"; exon_number "9"; gene_name "uc004amo.1"; oId "uc004amo.1"; nearest_ref "uc004amo.1"; class_code "="; tss_id "TSS24714"; p_id "P24266";
chr9	hg19_knownGene	exon	85620331	85620415	.	-	.	gene_id "XLOC_027330"; transcript_id "5_00072410"; exon_number "10"; gene_name "uc004amo.1"; oId "uc004amo.1"; nearest_ref "uc004amo.1"; class_code "="; tss_id "TSS24714"; p_id "P24266";
chr9	hg19_knownGene	exon	85622352	85622420	.	-	.	gene_id "XLOC_027330"; transcript_id "5_00072410"; exon_number "11"; gene_name "uc004amo.1"; oId "uc004amo.1"; nearest_ref "uc004amo.1"; class_code "="; tss_id "TSS24714"; p_id "P24266";
chr9	hg19_knownGene	exon	85624556	85624671	.	-	.	gene_id "XLOC_027330"; transcript_id "5_00072410"; exon_number "12"; gene_name "uc004amo.1"; oId "uc004amo.1"; nearest_ref "uc004amo.1"; class_code "="; tss_id "TSS24714"; p_id "P24266";
chr9	hg19_knownGene	exon	85627349	85627426	.	-	.	gene_id "XLOC_027330"; transcript_id "5_00072410"; exon_number "13"; gene_name "uc004amo.1"; oId "uc004amo.1"; nearest_ref "uc004amo.1"; class_code "="; tss_id "TSS24714"; p_id "P24266";
chr9	hg19_knownGene	exon	85630720	85630815	.	-	.	gene_id "XLOC_027330"; transcript_id "5_00072410"; exon_number "14"; gene_name "uc004amo.1"; oId "uc004amo.1"; nearest_ref "uc004amo.1"; class_code "="; tss_id "TSS24714"; p_id "P24266";
chr9	hg19_knownGene	exon	85637251	85637341	.	-	.	gene_id "XLOC_027330"; transcript_id "5_00072410"; exon_number "15"; gene_name "uc004amo.1"; oId "uc004amo.1"; nearest_ref "uc004amo.1"; class_code "="; tss_id "TSS24714"; p_id "P24266";
chr9	hg19_knownGene	exon	85640690	85640836	.	-	.	gene_id "XLOC_027330"; transcript_id "5_00072410"; exon_number "16"; gene_name "uc004amo.1"; oId "uc004amo.1"; nearest_ref "uc004amo.1"; class_code "="; tss_id "TSS24714"; p_id "P24266";
chr9	hg19_knownGene	exon	85677352	85678043	.	-	.	gene_id "XLOC_027330"; transcript_id "5_00072410"; exon_number "17"; gene_name "uc004amo.1"; oId "uc004amo.1"; nearest_ref "uc004amo.1"; class_code "="; tss_id "TSS24714"; p_id "P24266";
chr9	hg19_knownGene	exon	85669575	85670598	.	-	.	gene_id "XLOC_027330"; transcript_id "5_00072411"; exon_number "1"; gene_name "uc004amp.1"; oId "uc004amp.1"; nearest_ref "uc004amp.1"; class_code "="; tss_id "TSS24714"; p_id "P24265";
chr9	hg19_knownGene	exon	85677352	85678043	.	-	.	gene_id "XLOC_027330"; transcript_id "5_00072411"; exon_number "2"; gene_name "uc004amp.1"; oId "uc004amp.1"; nearest_ref "uc004amp.1"; class_code "="; tss_id "TSS24714"; p_id "P24265";
chr9	hg19_knownGene	exon	85857905	85858130	.	-	.	gene_id "XLOC_027331"; transcript_id "5_00072412"; exon_number "1"; gene_name "uc004amq.1"; oId "uc004amq.1"; nearest_ref "uc004amq.1"; class_code "="; tss_id "TSS24715"; p_id "P24269";
chr9	hg19_knownGene	exon	85862970	85863431	.	-	.	gene_id "XLOC_027331"; transcript_id "5_00072412"; exon_number "2"; gene_name "uc004amq.1"; oId "uc004amq.1"; nearest_ref "uc004amq.1"; class_code "="; tss_id "TSS24715"; p_id "P24269";
chr9	hg19_knownGene	exon	85881927	85882202	.	-	.	gene_id "XLOC_027331"; transcript_id "5_00072412"; exon_number "3"; gene_name "uc004amq.1"; oId "uc004amq.1"; nearest_ref "uc004amq.1"; class_code "="; tss_id "TSS24715"; p_id "P24269";
chr9	hg19_knownGene	exon	85857905	85858130	.	-	.	gene_id "XLOC_027331"; transcript_id "5_00072413"; exon_number "1"; gene_name "uc004amr.1"; oId "uc004amr.1"; nearest_ref "uc004amr.1"; class_code "="; tss_id "TSS24716"; p_id "P24268";
chr9	hg19_knownGene	exon	85862970	85863431	.	-	.	gene_id "XLOC_027331"; transcript_id "5_00072413"; exon_number "2"; gene_name "uc004amr.1"; oId "uc004amr.1"; nearest_ref "uc004amr.1"; class_code "="; tss_id "TSS24716"; p_id "P24268";
chr9	hg19_knownGene	exon	85905518	85905642	.	-	.	gene_id "XLOC_027331"; transcript_id "5_00072413"; exon_number "3"; gene_name "uc004amr.1"; oId "uc004amr.1"; nearest_ref "uc004amr.1"; class_code "="; tss_id "TSS24716"; p_id "P24268";
chr9	hg19_knownGene	exon	85913663	85913731	.	-	.	gene_id "XLOC_027331"; transcript_id "5_00072413"; exon_number "4"; gene_name "uc004amr.1"; oId "uc004amr.1"; nearest_ref "uc004amr.1"; class_code "="; tss_id "TSS24716"; p_id "P24268";
chr9	hg19_knownGene	exon	85914027	85914101	.	-	.	gene_id "XLOC_027331"; transcript_id "5_00072413"; exon_number "5"; gene_name "uc004amr.1"; oId "uc004amr.1"; nearest_ref "uc004amr.1"; class_code "="; tss_id "TSS24716"; p_id "P24268";
chr9	hg19_knownGene	exon	85924451	85924539	.	-	.	gene_id "XLOC_027331"; transcript_id "5_00072413"; exon_number "6"; gene_name "uc004amr.1"; oId "uc004amr.1"; nearest_ref "uc004amr.1"; class_code "="; tss_id "TSS24716"; p_id "P24268";
chr9	hg19_knownGene	exon	85925400	85925463	.	-	.	gene_id "XLOC_027331"; transcript_id "5_00072413"; exon_number "7"; gene_name "uc004amr.1"; oId "uc004amr.1"; nearest_ref "uc004amr.1"; class_code "="; tss_id "TSS24716"; p_id "P24268";
chr9	hg19_knownGene	exon	85926802	85926890	.	-	.	gene_id "XLOC_027331"; transcript_id "5_00072413"; exon_number "8"; gene_name "uc004amr.1"; oId "uc004amr.1"; nearest_ref "uc004amr.1"; class_code "="; tss_id "TSS24716"; p_id "P24268";
chr9	hg19_knownGene	exon	85928575	85928662	.	-	.	gene_id "XLOC_027331"; transcript_id "5_00072413"; exon_number "9"; gene_name "uc004amr.1"; oId "uc004amr.1"; nearest_ref "uc004amr.1"; class_code "="; tss_id "TSS24716"; p_id "P24268";
chr9	hg19_knownGene	exon	85950431	85950554	.	-	.	gene_id "XLOC_027331"; transcript_id "5_00072413"; exon_number "10"; gene_name "uc004amr.1"; oId "uc004amr.1"; nearest_ref "uc004amr.1"; class_code "="; tss_id "TSS24716"; p_id "P24268";
chr9	hg19_knownGene	exon	85958105	85958202	.	-	.	gene_id "XLOC_027331"; transcript_id "5_00072413"; exon_number "11"; gene_name "uc004amr.1"; oId "uc004amr.1"; nearest_ref "uc004amr.1"; class_code "="; tss_id "TSS24716"; p_id "P24268";
chr9	hg19_knownGene	exon	85964594	85964672	.	-	.	gene_id "XLOC_027331"; transcript_id "5_00072413"; exon_number "12"; gene_name "uc004amr.1"; oId "uc004amr.1"; nearest_ref "uc004amr.1"; class_code "="; tss_id "TSS24716"; p_id "P24268";
chr9	hg19_knownGene	exon	85987828	85987870	.	-	.	gene_id "XLOC_027331"; transcript_id "5_00072413"; exon_number "13"; gene_name "uc004amr.1"; oId "uc004amr.1"; nearest_ref "uc004amr.1"; class_code "="; tss_id "TSS24716"; p_id "P24268";
chr9	hg19_knownGene	exon	86004519	86004623	.	-	.	gene_id "XLOC_027331"; transcript_id "5_00072413"; exon_number "14"; gene_name "uc004amr.1"; oId "uc004amr.1"; nearest_ref "uc004amr.1"; class_code "="; tss_id "TSS24716"; p_id "P24268";
chr9	hg19_knownGene	exon	86153000	86153348	.	-	.	gene_id "XLOC_027331"; transcript_id "5_00072413"; exon_number "15"; gene_name "uc004amr.1"; oId "uc004amr.1"; nearest_ref "uc004amr.1"; class_code "="; tss_id "TSS24716"; p_id "P24268";
chr9	Cufflinks	exon	85859581	85862253	.	-	.	gene_id "XLOC_027331"; transcript_id "5_00076346"; exon_number "1"; gene_name "uc004amr.1"; oId "upf1_r4.37892.1"; nearest_ref "uc004amr.1"; class_code "i";
chr9	Cufflinks	exon	85861749	85863431	.	-	.	gene_id "XLOC_027331"; transcript_id "5_00075237"; exon_number "1"; gene_name "uc004ams.1"; oId "upf3.21441.3"; nearest_ref "uc004ams.1"; class_code "j"; tss_id "TSS24717";
chr9	Cufflinks	exon	85905518	85905642	.	-	.	gene_id "XLOC_027331"; transcript_id "5_00075237"; exon_number "2"; gene_name "uc004ams.1"; oId "upf3.21441.3"; nearest_ref "uc004ams.1"; class_code "j"; tss_id "TSS24717";
chr9	Cufflinks	exon	85913663	85913731	.	-	.	gene_id "XLOC_027331"; transcript_id "5_00075237"; exon_number "3"; gene_name "uc004ams.1"; oId "upf3.21441.3"; nearest_ref "uc004ams.1"; class_code "j"; tss_id "TSS24717";
chr9	Cufflinks	exon	85914027	85914101	.	-	.	gene_id "XLOC_027331"; transcript_id "5_00075237"; exon_number "4"; gene_name "uc004ams.1"; oId "upf3.21441.3"; nearest_ref "uc004ams.1"; class_code "j"; tss_id "TSS24717";
chr9	Cufflinks	exon	85924451	85924539	.	-	.	gene_id "XLOC_027331"; transcript_id "5_00075237"; exon_number "5"; gene_name "uc004ams.1"; oId "upf3.21441.3"; nearest_ref "uc004ams.1"; class_code "j"; tss_id "TSS24717";
chr9	Cufflinks	exon	85925400	85925463	.	-	.	gene_id "XLOC_027331"; transcript_id "5_00075237"; exon_number "6"; gene_name "uc004ams.1"; oId "upf3.21441.3"; nearest_ref "uc004ams.1"; class_code "j"; tss_id "TSS24717";
chr9	Cufflinks	exon	85926802	85926890	.	-	.	gene_id "XLOC_027331"; transcript_id "5_00075237"; exon_number "7"; gene_name "uc004ams.1"; oId "upf3.21441.3"; nearest_ref "uc004ams.1"; class_code "j"; tss_id "TSS24717";
chr9	Cufflinks	exon	85928575	85928662	.	-	.	gene_id "XLOC_027331"; transcript_id "5_00075237"; exon_number "8"; gene_name "uc004ams.1"; oId "upf3.21441.3"; nearest_ref "uc004ams.1"; class_code "j"; tss_id "TSS24717";
chr9	Cufflinks	exon	85950431	85950554	.	-	.	gene_id "XLOC_027331"; transcript_id "5_00075237"; exon_number "9"; gene_name "uc004ams.1"; oId "upf3.21441.3"; nearest_ref "uc004ams.1"; class_code "j"; tss_id "TSS24717";
chr9	Cufflinks	exon	85958105	85958202	.	-	.	gene_id "XLOC_027331"; transcript_id "5_00075237"; exon_number "10"; gene_name "uc004ams.1"; oId "upf3.21441.3"; nearest_ref "uc004ams.1"; class_code "j"; tss_id "TSS24717";
chr9	Cufflinks	exon	85964594	85964672	.	-	.	gene_id "XLOC_027331"; transcript_id "5_00075237"; exon_number "11"; gene_name "uc004ams.1"; oId "upf3.21441.3"; nearest_ref "uc004ams.1"; class_code "j"; tss_id "TSS24717";
chr9	Cufflinks	exon	85987828	85987870	.	-	.	gene_id "XLOC_027331"; transcript_id "5_00075237"; exon_number "12"; gene_name "uc004ams.1"; oId "upf3.21441.3"; nearest_ref "uc004ams.1"; class_code "j"; tss_id "TSS24717";
chr9	Cufflinks	exon	86004519	86004623	.	-	.	gene_id "XLOC_027331"; transcript_id "5_00075237"; exon_number "13"; gene_name "uc004ams.1"; oId "upf3.21441.3"; nearest_ref "uc004ams.1"; class_code "j"; tss_id "TSS24717";
chr9	Cufflinks	exon	86200468	86200529	.	-	.	gene_id "XLOC_027331"; transcript_id "5_00075237"; exon_number "14"; gene_name "uc004ams.1"; oId "upf3.21441.3"; nearest_ref "uc004ams.1"; class_code "j"; tss_id "TSS24717";
chr9	Cufflinks	exon	86200878	86200963	.	-	.	gene_id "XLOC_027331"; transcript_id "5_00075237"; exon_number "15"; gene_name "uc004ams.1"; oId "upf3.21441.3"; nearest_ref "uc004ams.1"; class_code "j"; tss_id "TSS24717";
chr9	hg19_knownGene	exon	85862307	85863431	.	-	.	gene_id "XLOC_027331"; transcript_id "5_00072415"; exon_number "1"; gene_name "uc004ams.1"; oId "uc004ams.1"; nearest_ref "uc004ams.1"; class_code "="; tss_id "TSS24716"; p_id "P24267";
chr9	hg19_knownGene	exon	85905518	85905642	.	-	.	gene_id "XLOC_027331"; transcript_id "5_00072415"; exon_number "2"; gene_name "uc004ams.1"; oId "uc004ams.1"; nearest_ref "uc004ams.1"; class_code "="; tss_id "TSS24716"; p_id "P24267";
chr9	hg19_knownGene	exon	85913663	85913731	.	-	.	gene_id "XLOC_027331"; transcript_id "5_00072415"; exon_number "3"; gene_name "uc004ams.1"; oId "uc004ams.1"; nearest_ref "uc004ams.1"; class_code "="; tss_id "TSS24716"; p_id "P24267";
chr9	hg19_knownGene	exon	85914027	85914101	.	-	.	gene_id "XLOC_027331"; transcript_id "5_00072415"; exon_number "4"; gene_name "uc004ams.1"; oId "uc004ams.1"; nearest_ref "uc004ams.1"; class_code "="; tss_id "TSS24716"; p_id "P24267";
chr9	hg19_knownGene	exon	85924451	85924539	.	-	.	gene_id "XLOC_027331"; transcript_id "5_00072415"; exon_number "5"; gene_name "uc004ams.1"; oId "uc004ams.1"; nearest_ref "uc004ams.1"; class_code "="; tss_id "TSS24716"; p_id "P24267";
chr9	hg19_knownGene	exon	85925400	85925463	.	-	.	gene_id "XLOC_027331"; transcript_id "5_00072415"; exon_number "6"; gene_name "uc004ams.1"; oId "uc004ams.1"; nearest_ref "uc004ams.1"; class_code "="; tss_id "TSS24716"; p_id "P24267";
chr9	hg19_knownGene	exon	85926802	85926890	.	-	.	gene_id "XLOC_027331"; transcript_id "5_00072415"; exon_number "7"; gene_name "uc004ams.1"; oId "uc004ams.1"; nearest_ref "uc004ams.1"; class_code "="; tss_id "TSS24716"; p_id "P24267";
chr9	hg19_knownGene	exon	85928575	85928662	.	-	.	gene_id "XLOC_027331"; transcript_id "5_00072415"; exon_number "8"; gene_name "uc004ams.1"; oId "uc004ams.1"; nearest_ref "uc004ams.1"; class_code "="; tss_id "TSS24716"; p_id "P24267";
chr9	hg19_knownGene	exon	85950431	85950554	.	-	.	gene_id "XLOC_027331"; transcript_id "5_00072415"; exon_number "9"; gene_name "uc004ams.1"; oId "uc004ams.1"; nearest_ref "uc004ams.1"; class_code "="; tss_id "TSS24716"; p_id "P24267";
chr9	hg19_knownGene	exon	85958105	85958202	.	-	.	gene_id "XLOC_027331"; transcript_id "5_00072415"; exon_number "10"; gene_name "uc004ams.1"; oId "uc004ams.1"; nearest_ref "uc004ams.1"; class_code "="; tss_id "TSS24716"; p_id "P24267";
chr9	hg19_knownGene	exon	85964594	85964672	.	-	.	gene_id "XLOC_027331"; transcript_id "5_00072415"; exon_number "11"; gene_name "uc004ams.1"; oId "uc004ams.1"; nearest_ref "uc004ams.1"; class_code "="; tss_id "TSS24716"; p_id "P24267";
chr9	hg19_knownGene	exon	85987828	85987870	.	-	.	gene_id "XLOC_027331"; transcript_id "5_00072415"; exon_number "12"; gene_name "uc004ams.1"; oId "uc004ams.1"; nearest_ref "uc004ams.1"; class_code "="; tss_id "TSS24716"; p_id "P24267";
chr9	hg19_knownGene	exon	86004519	86004623	.	-	.	gene_id "XLOC_027331"; transcript_id "5_00072415"; exon_number "13"; gene_name "uc004ams.1"; oId "uc004ams.1"; nearest_ref "uc004ams.1"; class_code "="; tss_id "TSS24716"; p_id "P24267";
chr9	hg19_knownGene	exon	86153000	86153348	.	-	.	gene_id "XLOC_027331"; transcript_id "5_00072415"; exon_number "14"; gene_name "uc004ams.1"; oId "uc004ams.1"; nearest_ref "uc004ams.1"; class_code "="; tss_id "TSS24716"; p_id "P24267";
chr9	Cufflinks	exon	85905428	85905642	.	-	.	gene_id "XLOC_027331"; transcript_id "5_00074457"; exon_number "1"; gene_name "uc004ams.1"; oId "SC4.31821.5"; nearest_ref "uc004ams.1"; class_code "j"; tss_id "TSS24716";
chr9	Cufflinks	exon	85913663	85913731	.	-	.	gene_id "XLOC_027331"; transcript_id "5_00074457"; exon_number "2"; gene_name "uc004ams.1"; oId "SC4.31821.5"; nearest_ref "uc004ams.1"; class_code "j"; tss_id "TSS24716";
chr9	Cufflinks	exon	85914027	85914101	.	-	.	gene_id "XLOC_027331"; transcript_id "5_00074457"; exon_number "3"; gene_name "uc004ams.1"; oId "SC4.31821.5"; nearest_ref "uc004ams.1"; class_code "j"; tss_id "TSS24716";
chr9	Cufflinks	exon	85924451	85924539	.	-	.	gene_id "XLOC_027331"; transcript_id "5_00074457"; exon_number "4"; gene_name "uc004ams.1"; oId "SC4.31821.5"; nearest_ref "uc004ams.1"; class_code "j"; tss_id "TSS24716";
chr9	Cufflinks	exon	85925400	85925463	.	-	.	gene_id "XLOC_027331"; transcript_id "5_00074457"; exon_number "5"; gene_name "uc004ams.1"; oId "SC4.31821.5"; nearest_ref "uc004ams.1"; class_code "j"; tss_id "TSS24716";
chr9	Cufflinks	exon	85926802	85926890	.	-	.	gene_id "XLOC_027331"; transcript_id "5_00074457"; exon_number "6"; gene_name "uc004ams.1"; oId "SC4.31821.5"; nearest_ref "uc004ams.1"; class_code "j"; tss_id "TSS24716";
chr9	Cufflinks	exon	85928575	85928662	.	-	.	gene_id "XLOC_027331"; transcript_id "5_00074457"; exon_number "7"; gene_name "uc004ams.1"; oId "SC4.31821.5"; nearest_ref "uc004ams.1"; class_code "j"; tss_id "TSS24716";
chr9	Cufflinks	exon	85950431	85950554	.	-	.	gene_id "XLOC_027331"; transcript_id "5_00074457"; exon_number "8"; gene_name "uc004ams.1"; oId "SC4.31821.5"; nearest_ref "uc004ams.1"; class_code "j"; tss_id "TSS24716";
chr9	Cufflinks	exon	85958105	85958202	.	-	.	gene_id "XLOC_027331"; transcript_id "5_00074457"; exon_number "9"; gene_name "uc004ams.1"; oId "SC4.31821.5"; nearest_ref "uc004ams.1"; class_code "j"; tss_id "TSS24716";
chr9	Cufflinks	exon	85964594	85964672	.	-	.	gene_id "XLOC_027331"; transcript_id "5_00074457"; exon_number "10"; gene_name "uc004ams.1"; oId "SC4.31821.5"; nearest_ref "uc004ams.1"; class_code "j"; tss_id "TSS24716";
chr9	Cufflinks	exon	86004519	86004623	.	-	.	gene_id "XLOC_027331"; transcript_id "5_00074457"; exon_number "11"; gene_name "uc004ams.1"; oId "SC4.31821.5"; nearest_ref "uc004ams.1"; class_code "j"; tss_id "TSS24716";
chr9	Cufflinks	exon	86153000	86153348	.	-	.	gene_id "XLOC_027331"; transcript_id "5_00074457"; exon_number "12"; gene_name "uc004ams.1"; oId "SC4.31821.5"; nearest_ref "uc004ams.1"; class_code "j"; tss_id "TSS24716";
chr9	Cufflinks	exon	85950315	85950554	.	-	.	gene_id "XLOC_027331"; transcript_id "5_00074458"; exon_number "1"; gene_name "uc004ams.1"; oId "SC4.31821.6"; nearest_ref "uc004ams.1"; class_code "c"; tss_id "TSS24716";
chr9	Cufflinks	exon	85958105	85958202	.	-	.	gene_id "XLOC_027331"; transcript_id "5_00074458"; exon_number "2"; gene_name "uc004ams.1"; oId "SC4.31821.6"; nearest_ref "uc004ams.1"; class_code "c"; tss_id "TSS24716";
chr9	Cufflinks	exon	85964594	85964672	.	-	.	gene_id "XLOC_027331"; transcript_id "5_00074458"; exon_number "3"; gene_name "uc004ams.1"; oId "SC4.31821.6"; nearest_ref "uc004ams.1"; class_code "c"; tss_id "TSS24716";
chr9	Cufflinks	exon	85987828	85987870	.	-	.	gene_id "XLOC_027331"; transcript_id "5_00074458"; exon_number "4"; gene_name "uc004ams.1"; oId "SC4.31821.6"; nearest_ref "uc004ams.1"; class_code "c"; tss_id "TSS24716";
chr9	Cufflinks	exon	86004519	86004623	.	-	.	gene_id "XLOC_027331"; transcript_id "5_00074458"; exon_number "5"; gene_name "uc004ams.1"; oId "SC4.31821.6"; nearest_ref "uc004ams.1"; class_code "c"; tss_id "TSS24716";
chr9	Cufflinks	exon	86153000	86153348	.	-	.	gene_id "XLOC_027331"; transcript_id "5_00074458"; exon_number "6"; gene_name "uc004ams.1"; oId "SC4.31821.6"; nearest_ref "uc004ams.1"; class_code "c"; tss_id "TSS24716";
chr9	Cufflinks	exon	86167230	86167420	.	-	.	gene_id "XLOC_027332"; transcript_id "5_00076348"; exon_number "1"; oId "upf1_r4.37893.1"; class_code "u";
chr9	Cufflinks	exon	86170208	86170492	.	-	.	gene_id "XLOC_027333"; transcript_id "5_00075238"; exon_number "1"; oId "upf3.21444.1"; class_code "u";
chr9	Cufflinks	exon	86170313	86170538	.	-	.	gene_id "XLOC_027333"; transcript_id "5_00076349"; exon_number "1"; oId "upf1_r4.37894.1"; class_code "u";
chr9	Cufflinks	exon	86201184	86201285	.	-	.	gene_id "XLOC_027334"; transcript_id "5_00075239"; exon_number "1"; oId "upf3.21440.1"; class_code "u";
chr9	Cufflinks	exon	86201262	86201283	.	-	.	gene_id "XLOC_027334"; transcript_id "5_00076350"; exon_number "1"; gene_name "uc004amw.2"; oId "upf1_r4.37948.1"; nearest_ref "uc004amw.2"; class_code "j"; tss_id "TSS24718";
chr9	Cufflinks	exon	86274695	86274755	.	-	.	gene_id "XLOC_027334"; transcript_id "5_00076350"; exon_number "2"; gene_name "uc004amw.2"; oId "upf1_r4.37948.1"; nearest_ref "uc004amw.2"; class_code "j"; tss_id "TSS24718";
chr9	Cufflinks	exon	86276677	86276854	.	-	.	gene_id "XLOC_027334"; transcript_id "5_00076350"; exon_number "3"; gene_name "uc004amw.2"; oId "upf1_r4.37948.1"; nearest_ref "uc004amw.2"; class_code "j"; tss_id "TSS24718";
chr9	Cufflinks	exon	86278790	86278958	.	-	.	gene_id "XLOC_027334"; transcript_id "5_00076350"; exon_number "4"; gene_name "uc004amw.2"; oId "upf1_r4.37948.1"; nearest_ref "uc004amw.2"; class_code "j"; tss_id "TSS24718";
chr9	Cufflinks	exon	86279945	86280060	.	-	.	gene_id "XLOC_027334"; transcript_id "5_00076350"; exon_number "5"; gene_name "uc004amw.2"; oId "upf1_r4.37948.1"; nearest_ref "uc004amw.2"; class_code "j"; tss_id "TSS24718";
chr9	Cufflinks	exon	86281265	86281348	.	-	.	gene_id "XLOC_027334"; transcript_id "5_00076350"; exon_number "6"; gene_name "uc004amw.2"; oId "upf1_r4.37948.1"; nearest_ref "uc004amw.2"; class_code "j"; tss_id "TSS24718";
chr9	Cufflinks	exon	86284100	86284242	.	-	.	gene_id "XLOC_027334"; transcript_id "5_00076350"; exon_number "7"; gene_name "uc004amw.2"; oId "upf1_r4.37948.1"; nearest_ref "uc004amw.2"; class_code "j"; tss_id "TSS24718";
chr9	Cufflinks	exon	86292642	86292876	.	-	.	gene_id "XLOC_027334"; transcript_id "5_00076350"; exon_number "8"; gene_name "uc004amw.2"; oId "upf1_r4.37948.1"; nearest_ref "uc004amw.2"; class_code "j"; tss_id "TSS24718";
chr9	Cufflinks	exon	86293356	86293514	.	-	.	gene_id "XLOC_027334"; transcript_id "5_00076350"; exon_number "9"; gene_name "uc004amw.2"; oId "upf1_r4.37948.1"; nearest_ref "uc004amw.2"; class_code "j"; tss_id "TSS24718";
chr9	Cufflinks	exon	86294690	86294952	.	-	.	gene_id "XLOC_027334"; transcript_id "5_00076350"; exon_number "10"; gene_name "uc004amw.2"; oId "upf1_r4.37948.1"; nearest_ref "uc004amw.2"; class_code "j"; tss_id "TSS24718";
chr9	Cufflinks	exon	86297866	86297981	.	-	.	gene_id "XLOC_027334"; transcript_id "5_00076350"; exon_number "11"; gene_name "uc004amw.2"; oId "upf1_r4.37948.1"; nearest_ref "uc004amw.2"; class_code "j"; tss_id "TSS24718";
chr9	Cufflinks	exon	86300919	86301070	.	-	.	gene_id "XLOC_027334"; transcript_id "5_00076350"; exon_number "12"; gene_name "uc004amw.2"; oId "upf1_r4.37948.1"; nearest_ref "uc004amw.2"; class_code "j"; tss_id "TSS24718";
chr9	Cufflinks	exon	86322415	86323168	.	-	.	gene_id "XLOC_027334"; transcript_id "5_00076350"; exon_number "13"; gene_name "uc004amw.2"; oId "upf1_r4.37948.1"; nearest_ref "uc004amw.2"; class_code "j"; tss_id "TSS24718";
chr9	hg19_knownGene	exon	86274879	86276854	.	-	.	gene_id "XLOC_027334"; transcript_id "5_00072417"; exon_number "1"; gene_name "uc004amw.2"; oId "uc004amw.2"; nearest_ref "uc004amw.2"; class_code "="; tss_id "TSS24718"; p_id "P24271";
chr9	hg19_knownGene	exon	86278790	86278958	.	-	.	gene_id "XLOC_027334"; transcript_id "5_00072417"; exon_number "2"; gene_name "uc004amw.2"; oId "uc004amw.2"; nearest_ref "uc004amw.2"; class_code "="; tss_id "TSS24718"; p_id "P24271";
chr9	hg19_knownGene	exon	86279945	86280060	.	-	.	gene_id "XLOC_027334"; transcript_id "5_00072417"; exon_number "3"; gene_name "uc004amw.2"; oId "uc004amw.2"; nearest_ref "uc004amw.2"; class_code "="; tss_id "TSS24718"; p_id "P24271";
chr9	hg19_knownGene	exon	86284100	86284242	.	-	.	gene_id "XLOC_027334"; transcript_id "5_00072417"; exon_number "4"; gene_name "uc004amw.2"; oId "uc004amw.2"; nearest_ref "uc004amw.2"; class_code "="; tss_id "TSS24718"; p_id "P24271";
chr9	hg19_knownGene	exon	86292642	86292876	.	-	.	gene_id "XLOC_027334"; transcript_id "5_00072417"; exon_number "5"; gene_name "uc004amw.2"; oId "uc004amw.2"; nearest_ref "uc004amw.2"; class_code "="; tss_id "TSS24718"; p_id "P24271";
chr9	hg19_knownGene	exon	86293356	86293514	.	-	.	gene_id "XLOC_027334"; transcript_id "5_00072417"; exon_number "6"; gene_name "uc004amw.2"; oId "uc004amw.2"; nearest_ref "uc004amw.2"; class_code "="; tss_id "TSS24718"; p_id "P24271";
chr9	hg19_knownGene	exon	86294690	86294952	.	-	.	gene_id "XLOC_027334"; transcript_id "5_00072417"; exon_number "7"; gene_name "uc004amw.2"; oId "uc004amw.2"; nearest_ref "uc004amw.2"; class_code "="; tss_id "TSS24718"; p_id "P24271";
chr9	hg19_knownGene	exon	86297866	86297981	.	-	.	gene_id "XLOC_027334"; transcript_id "5_00072417"; exon_number "8"; gene_name "uc004amw.2"; oId "uc004amw.2"; nearest_ref "uc004amw.2"; class_code "="; tss_id "TSS24718"; p_id "P24271";
chr9	hg19_knownGene	exon	86300919	86301070	.	-	.	gene_id "XLOC_027334"; transcript_id "5_00072417"; exon_number "9"; gene_name "uc004amw.2"; oId "uc004amw.2"; nearest_ref "uc004amw.2"; class_code "="; tss_id "TSS24718"; p_id "P24271";
chr9	hg19_knownGene	exon	86322415	86323168	.	-	.	gene_id "XLOC_027334"; transcript_id "5_00072417"; exon_number "10"; gene_name "uc004amw.2"; oId "uc004amw.2"; nearest_ref "uc004amw.2"; class_code "="; tss_id "TSS24718"; p_id "P24271";
chr9	hg19_knownGene	exon	86274879	86276854	.	-	.	gene_id "XLOC_027334"; transcript_id "5_00072416"; exon_number "1"; gene_name "uc004amv.2"; oId "uc004amv.2"; nearest_ref "uc004amv.2"; class_code "="; tss_id "TSS24718"; p_id "P24270";
chr9	hg19_knownGene	exon	86278790	86278958	.	-	.	gene_id "XLOC_027334"; transcript_id "5_00072416"; exon_number "2"; gene_name "uc004amv.2"; oId "uc004amv.2"; nearest_ref "uc004amv.2"; class_code "="; tss_id "TSS24718"; p_id "P24270";
chr9	hg19_knownGene	exon	86279945	86280060	.	-	.	gene_id "XLOC_027334"; transcript_id "5_00072416"; exon_number "3"; gene_name "uc004amv.2"; oId "uc004amv.2"; nearest_ref "uc004amv.2"; class_code "="; tss_id "TSS24718"; p_id "P24270";
chr9	hg19_knownGene	exon	86281265	86281348	.	-	.	gene_id "XLOC_027334"; transcript_id "5_00072416"; exon_number "4"; gene_name "uc004amv.2"; oId "uc004amv.2"; nearest_ref "uc004amv.2"; class_code "="; tss_id "TSS24718"; p_id "P24270";
chr9	hg19_knownGene	exon	86284100	86284242	.	-	.	gene_id "XLOC_027334"; transcript_id "5_00072416"; exon_number "5"; gene_name "uc004amv.2"; oId "uc004amv.2"; nearest_ref "uc004amv.2"; class_code "="; tss_id "TSS24718"; p_id "P24270";
chr9	hg19_knownGene	exon	86292642	86292876	.	-	.	gene_id "XLOC_027334"; transcript_id "5_00072416"; exon_number "6"; gene_name "uc004amv.2"; oId "uc004amv.2"; nearest_ref "uc004amv.2"; class_code "="; tss_id "TSS24718"; p_id "P24270";
chr9	hg19_knownGene	exon	86293356	86293514	.	-	.	gene_id "XLOC_027334"; transcript_id "5_00072416"; exon_number "7"; gene_name "uc004amv.2"; oId "uc004amv.2"; nearest_ref "uc004amv.2"; class_code "="; tss_id "TSS24718"; p_id "P24270";
chr9	hg19_knownGene	exon	86294690	86294952	.	-	.	gene_id "XLOC_027334"; transcript_id "5_00072416"; exon_number "8"; gene_name "uc004amv.2"; oId "uc004amv.2"; nearest_ref "uc004amv.2"; class_code "="; tss_id "TSS24718"; p_id "P24270";
chr9	hg19_knownGene	exon	86297866	86297981	.	-	.	gene_id "XLOC_027334"; transcript_id "5_00072416"; exon_number "9"; gene_name "uc004amv.2"; oId "uc004amv.2"; nearest_ref "uc004amv.2"; class_code "="; tss_id "TSS24718"; p_id "P24270";
chr9	hg19_knownGene	exon	86300919	86301070	.	-	.	gene_id "XLOC_027334"; transcript_id "5_00072416"; exon_number "10"; gene_name "uc004amv.2"; oId "uc004amv.2"; nearest_ref "uc004amv.2"; class_code "="; tss_id "TSS24718"; p_id "P24270";
chr9	hg19_knownGene	exon	86322415	86323168	.	-	.	gene_id "XLOC_027334"; transcript_id "5_00072416"; exon_number "11"; gene_name "uc004amv.2"; oId "uc004amv.2"; nearest_ref "uc004amv.2"; class_code "="; tss_id "TSS24718"; p_id "P24270";
chr9	hg19_knownGene	exon	86354337	86354659	.	-	.	gene_id "XLOC_027335"; transcript_id "5_00072419"; exon_number "1"; gene_name "uc004amz.2"; oId "uc004amz.2"; nearest_ref "uc004amz.2"; class_code "="; tss_id "TSS24720"; p_id "P24273";
chr9	hg19_knownGene	exon	86356867	86356944	.	-	.	gene_id "XLOC_027335"; transcript_id "5_00072419"; exon_number "2"; gene_name "uc004amz.2"; oId "uc004amz.2"; nearest_ref "uc004amz.2"; class_code "="; tss_id "TSS24720"; p_id "P24273";
chr9	hg19_knownGene	exon	86357445	86357515	.	-	.	gene_id "XLOC_027335"; transcript_id "5_00072419"; exon_number "3"; gene_name "uc004amz.2"; oId "uc004amz.2"; nearest_ref "uc004amz.2"; class_code "="; tss_id "TSS24720"; p_id "P24273";
chr9	hg19_knownGene	exon	86363224	86363287	.	-	.	gene_id "XLOC_027335"; transcript_id "5_00072419"; exon_number "4"; gene_name "uc004amz.2"; oId "uc004amz.2"; nearest_ref "uc004amz.2"; class_code "="; tss_id "TSS24720"; p_id "P24273";
chr9	hg19_knownGene	exon	86368173	86368274	.	-	.	gene_id "XLOC_027335"; transcript_id "5_00072419"; exon_number "5"; gene_name "uc004amz.2"; oId "uc004amz.2"; nearest_ref "uc004amz.2"; class_code "="; tss_id "TSS24720"; p_id "P24273";
chr9	hg19_knownGene	exon	86395297	86395319	.	-	.	gene_id "XLOC_027335"; transcript_id "5_00072419"; exon_number "6"; gene_name "uc004amz.2"; oId "uc004amz.2"; nearest_ref "uc004amz.2"; class_code "="; tss_id "TSS24720"; p_id "P24273";
chr9	hg19_knownGene	exon	86399630	86399753	.	-	.	gene_id "XLOC_027335"; transcript_id "5_00072419"; exon_number "7"; gene_name "uc004amz.2"; oId "uc004amz.2"; nearest_ref "uc004amz.2"; class_code "="; tss_id "TSS24720"; p_id "P24273";
chr9	hg19_knownGene	exon	86403516	86403593	.	-	.	gene_id "XLOC_027335"; transcript_id "5_00072419"; exon_number "8"; gene_name "uc004amz.2"; oId "uc004amz.2"; nearest_ref "uc004amz.2"; class_code "="; tss_id "TSS24720"; p_id "P24273";
chr9	hg19_knownGene	exon	86414100	86414243	.	-	.	gene_id "XLOC_027335"; transcript_id "5_00072419"; exon_number "9"; gene_name "uc004amz.2"; oId "uc004amz.2"; nearest_ref "uc004amz.2"; class_code "="; tss_id "TSS24720"; p_id "P24273";
chr9	hg19_knownGene	exon	86421217	86421475	.	-	.	gene_id "XLOC_027335"; transcript_id "5_00072419"; exon_number "10"; gene_name "uc004amz.2"; oId "uc004amz.2"; nearest_ref "uc004amz.2"; class_code "="; tss_id "TSS24720"; p_id "P24273";
chr9	hg19_knownGene	exon	86431911	86432042	.	-	.	gene_id "XLOC_027335"; transcript_id "5_00072419"; exon_number "11"; gene_name "uc004amz.2"; oId "uc004amz.2"; nearest_ref "uc004amz.2"; class_code "="; tss_id "TSS24720"; p_id "P24273";
chr9	hg19_knownGene	exon	86432432	86432752	.	-	.	gene_id "XLOC_027335"; transcript_id "5_00072419"; exon_number "12"; gene_name "uc004amz.2"; oId "uc004amz.2"; nearest_ref "uc004amz.2"; class_code "="; tss_id "TSS24720"; p_id "P24273";
chr9	hg19_knownGene	exon	86354337	86354659	.	-	.	gene_id "XLOC_027335"; transcript_id "5_00072418"; exon_number "1"; gene_name "uc004amy.2"; oId "uc004amy.2"; nearest_ref "uc004amy.2"; class_code "="; tss_id "TSS24720"; p_id "P24272";
chr9	hg19_knownGene	exon	86356867	86356944	.	-	.	gene_id "XLOC_027335"; transcript_id "5_00072418"; exon_number "2"; gene_name "uc004amy.2"; oId "uc004amy.2"; nearest_ref "uc004amy.2"; class_code "="; tss_id "TSS24720"; p_id "P24272";
chr9	hg19_knownGene	exon	86357445	86357515	.	-	.	gene_id "XLOC_027335"; transcript_id "5_00072418"; exon_number "3"; gene_name "uc004amy.2"; oId "uc004amy.2"; nearest_ref "uc004amy.2"; class_code "="; tss_id "TSS24720"; p_id "P24272";
chr9	hg19_knownGene	exon	86363224	86363287	.	-	.	gene_id "XLOC_027335"; transcript_id "5_00072418"; exon_number "4"; gene_name "uc004amy.2"; oId "uc004amy.2"; nearest_ref "uc004amy.2"; class_code "="; tss_id "TSS24720"; p_id "P24272";
chr9	hg19_knownGene	exon	86368173	86368274	.	-	.	gene_id "XLOC_027335"; transcript_id "5_00072418"; exon_number "5"; gene_name "uc004amy.2"; oId "uc004amy.2"; nearest_ref "uc004amy.2"; class_code "="; tss_id "TSS24720"; p_id "P24272";
chr9	hg19_knownGene	exon	86383733	86383885	.	-	.	gene_id "XLOC_027335"; transcript_id "5_00072418"; exon_number "6"; gene_name "uc004amy.2"; oId "uc004amy.2"; nearest_ref "uc004amy.2"; class_code "="; tss_id "TSS24720"; p_id "P24272";
chr9	hg19_knownGene	exon	86395297	86395319	.	-	.	gene_id "XLOC_027335"; transcript_id "5_00072418"; exon_number "7"; gene_name "uc004amy.2"; oId "uc004amy.2"; nearest_ref "uc004amy.2"; class_code "="; tss_id "TSS24720"; p_id "P24272";
chr9	hg19_knownGene	exon	86399630	86399753	.	-	.	gene_id "XLOC_027335"; transcript_id "5_00072418"; exon_number "8"; gene_name "uc004amy.2"; oId "uc004amy.2"; nearest_ref "uc004amy.2"; class_code "="; tss_id "TSS24720"; p_id "P24272";
chr9	hg19_knownGene	exon	86403516	86403593	.	-	.	gene_id "XLOC_027335"; transcript_id "5_00072418"; exon_number "9"; gene_name "uc004amy.2"; oId "uc004amy.2"; nearest_ref "uc004amy.2"; class_code "="; tss_id "TSS24720"; p_id "P24272";
chr9	hg19_knownGene	exon	86414100	86414243	.	-	.	gene_id "XLOC_027335"; transcript_id "5_00072418"; exon_number "10"; gene_name "uc004amy.2"; oId "uc004amy.2"; nearest_ref "uc004amy.2"; class_code "="; tss_id "TSS24720"; p_id "P24272";
chr9	hg19_knownGene	exon	86421217	86421475	.	-	.	gene_id "XLOC_027335"; transcript_id "5_00072418"; exon_number "11"; gene_name "uc004amy.2"; oId "uc004amy.2"; nearest_ref "uc004amy.2"; class_code "="; tss_id "TSS24720"; p_id "P24272";
chr9	hg19_knownGene	exon	86431911	86432042	.	-	.	gene_id "XLOC_027335"; transcript_id "5_00072418"; exon_number "12"; gene_name "uc004amy.2"; oId "uc004amy.2"; nearest_ref "uc004amy.2"; class_code "="; tss_id "TSS24720"; p_id "P24272";
chr9	hg19_knownGene	exon	86432432	86432752	.	-	.	gene_id "XLOC_027335"; transcript_id "5_00072418"; exon_number "13"; gene_name "uc004amy.2"; oId "uc004amy.2"; nearest_ref "uc004amy.2"; class_code "="; tss_id "TSS24720"; p_id "P24272";
chr9	Cufflinks	exon	86354337	86354659	.	-	.	gene_id "XLOC_027335"; transcript_id "5_00075242"; exon_number "1"; gene_name "uc011lsu.1"; oId "upf3.21445.4"; nearest_ref "uc011lsu.1"; class_code "j"; tss_id "TSS24721";
chr9	Cufflinks	exon	86356867	86356944	.	-	.	gene_id "XLOC_027335"; transcript_id "5_00075242"; exon_number "2"; gene_name "uc011lsu.1"; oId "upf3.21445.4"; nearest_ref "uc011lsu.1"; class_code "j"; tss_id "TSS24721";
chr9	Cufflinks	exon	86357445	86357515	.	-	.	gene_id "XLOC_027335"; transcript_id "5_00075242"; exon_number "3"; gene_name "uc011lsu.1"; oId "upf3.21445.4"; nearest_ref "uc011lsu.1"; class_code "j"; tss_id "TSS24721";
chr9	Cufflinks	exon	86363224	86363287	.	-	.	gene_id "XLOC_027335"; transcript_id "5_00075242"; exon_number "4"; gene_name "uc011lsu.1"; oId "upf3.21445.4"; nearest_ref "uc011lsu.1"; class_code "j"; tss_id "TSS24721";
chr9	Cufflinks	exon	86368173	86368274	.	-	.	gene_id "XLOC_027335"; transcript_id "5_00075242"; exon_number "5"; gene_name "uc011lsu.1"; oId "upf3.21445.4"; nearest_ref "uc011lsu.1"; class_code "j"; tss_id "TSS24721";
chr9	Cufflinks	exon	86383733	86383885	.	-	.	gene_id "XLOC_027335"; transcript_id "5_00075242"; exon_number "6"; gene_name "uc011lsu.1"; oId "upf3.21445.4"; nearest_ref "uc011lsu.1"; class_code "j"; tss_id "TSS24721";
chr9	Cufflinks	exon	86395297	86395319	.	-	.	gene_id "XLOC_027335"; transcript_id "5_00075242"; exon_number "7"; gene_name "uc011lsu.1"; oId "upf3.21445.4"; nearest_ref "uc011lsu.1"; class_code "j"; tss_id "TSS24721";
chr9	Cufflinks	exon	86399630	86399753	.	-	.	gene_id "XLOC_027335"; transcript_id "5_00075242"; exon_number "8"; gene_name "uc011lsu.1"; oId "upf3.21445.4"; nearest_ref "uc011lsu.1"; class_code "j"; tss_id "TSS24721";
chr9	Cufflinks	exon	86403516	86403593	.	-	.	gene_id "XLOC_027335"; transcript_id "5_00075242"; exon_number "9"; gene_name "uc011lsu.1"; oId "upf3.21445.4"; nearest_ref "uc011lsu.1"; class_code "j"; tss_id "TSS24721";
chr9	Cufflinks	exon	86407866	86407932	.	-	.	gene_id "XLOC_027335"; transcript_id "5_00075242"; exon_number "10"; gene_name "uc011lsu.1"; oId "upf3.21445.4"; nearest_ref "uc011lsu.1"; class_code "j"; tss_id "TSS24721";
chr9	Cufflinks	exon	86412927	86413013	.	-	.	gene_id "XLOC_027335"; transcript_id "5_00075242"; exon_number "11"; gene_name "uc011lsu.1"; oId "upf3.21445.4"; nearest_ref "uc011lsu.1"; class_code "j"; tss_id "TSS24721";
chr9	Cufflinks	exon	86414100	86414243	.	-	.	gene_id "XLOC_027335"; transcript_id "5_00075242"; exon_number "12"; gene_name "uc011lsu.1"; oId "upf3.21445.4"; nearest_ref "uc011lsu.1"; class_code "j"; tss_id "TSS24721";
chr9	Cufflinks	exon	86421217	86421475	.	-	.	gene_id "XLOC_027335"; transcript_id "5_00075242"; exon_number "13"; gene_name "uc011lsu.1"; oId "upf3.21445.4"; nearest_ref "uc011lsu.1"; class_code "j"; tss_id "TSS24721";
chr9	Cufflinks	exon	86431911	86432042	.	-	.	gene_id "XLOC_027335"; transcript_id "5_00075242"; exon_number "14"; gene_name "uc011lsu.1"; oId "upf3.21445.4"; nearest_ref "uc011lsu.1"; class_code "j"; tss_id "TSS24721";
chr9	Cufflinks	exon	86432432	86432659	.	-	.	gene_id "XLOC_027335"; transcript_id "5_00075242"; exon_number "15"; gene_name "uc011lsu.1"; oId "upf3.21445.4"; nearest_ref "uc011lsu.1"; class_code "j"; tss_id "TSS24721";
chr9	Cufflinks	exon	86443976	86444050	.	-	.	gene_id "XLOC_027335"; transcript_id "5_00075242"; exon_number "16"; gene_name "uc011lsu.1"; oId "upf3.21445.4"; nearest_ref "uc011lsu.1"; class_code "j"; tss_id "TSS24721";
chr9	Cufflinks	exon	86444385	86444431	.	-	.	gene_id "XLOC_027335"; transcript_id "5_00075242"; exon_number "17"; gene_name "uc011lsu.1"; oId "upf3.21445.4"; nearest_ref "uc011lsu.1"; class_code "j"; tss_id "TSS24721";
chr9	Cufflinks	exon	86354534	86354659	.	-	.	gene_id "XLOC_027335"; transcript_id "5_00076352"; exon_number "1"; gene_name "uc011lsu.1"; oId "upf1_r4.37899.4"; nearest_ref "uc011lsu.1"; class_code "j"; tss_id "TSS24720";
chr9	Cufflinks	exon	86356867	86356944	.	-	.	gene_id "XLOC_027335"; transcript_id "5_00076352"; exon_number "2"; gene_name "uc011lsu.1"; oId "upf1_r4.37899.4"; nearest_ref "uc011lsu.1"; class_code "j"; tss_id "TSS24720";
chr9	Cufflinks	exon	86357445	86357515	.	-	.	gene_id "XLOC_027335"; transcript_id "5_00076352"; exon_number "3"; gene_name "uc011lsu.1"; oId "upf1_r4.37899.4"; nearest_ref "uc011lsu.1"; class_code "j"; tss_id "TSS24720";
chr9	Cufflinks	exon	86363224	86363287	.	-	.	gene_id "XLOC_027335"; transcript_id "5_00076352"; exon_number "4"; gene_name "uc011lsu.1"; oId "upf1_r4.37899.4"; nearest_ref "uc011lsu.1"; class_code "j"; tss_id "TSS24720";
chr9	Cufflinks	exon	86368173	86368274	.	-	.	gene_id "XLOC_027335"; transcript_id "5_00076352"; exon_number "5"; gene_name "uc011lsu.1"; oId "upf1_r4.37899.4"; nearest_ref "uc011lsu.1"; class_code "j"; tss_id "TSS24720";
chr9	Cufflinks	exon	86383733	86383885	.	-	.	gene_id "XLOC_027335"; transcript_id "5_00076352"; exon_number "6"; gene_name "uc011lsu.1"; oId "upf1_r4.37899.4"; nearest_ref "uc011lsu.1"; class_code "j"; tss_id "TSS24720";
chr9	Cufflinks	exon	86395297	86395319	.	-	.	gene_id "XLOC_027335"; transcript_id "5_00076352"; exon_number "7"; gene_name "uc011lsu.1"; oId "upf1_r4.37899.4"; nearest_ref "uc011lsu.1"; class_code "j"; tss_id "TSS24720";
chr9	Cufflinks	exon	86399630	86399753	.	-	.	gene_id "XLOC_027335"; transcript_id "5_00076352"; exon_number "8"; gene_name "uc011lsu.1"; oId "upf1_r4.37899.4"; nearest_ref "uc011lsu.1"; class_code "j"; tss_id "TSS24720";
chr9	Cufflinks	exon	86403516	86403593	.	-	.	gene_id "XLOC_027335"; transcript_id "5_00076352"; exon_number "9"; gene_name "uc011lsu.1"; oId "upf1_r4.37899.4"; nearest_ref "uc011lsu.1"; class_code "j"; tss_id "TSS24720";
chr9	Cufflinks	exon	86407866	86407932	.	-	.	gene_id "XLOC_027335"; transcript_id "5_00076352"; exon_number "10"; gene_name "uc011lsu.1"; oId "upf1_r4.37899.4"; nearest_ref "uc011lsu.1"; class_code "j"; tss_id "TSS24720";
chr9	Cufflinks	exon	86414100	86414243	.	-	.	gene_id "XLOC_027335"; transcript_id "5_00076352"; exon_number "11"; gene_name "uc011lsu.1"; oId "upf1_r4.37899.4"; nearest_ref "uc011lsu.1"; class_code "j"; tss_id "TSS24720";
chr9	Cufflinks	exon	86421217	86421475	.	-	.	gene_id "XLOC_027335"; transcript_id "5_00076352"; exon_number "12"; gene_name "uc011lsu.1"; oId "upf1_r4.37899.4"; nearest_ref "uc011lsu.1"; class_code "j"; tss_id "TSS24720";
chr9	Cufflinks	exon	86431911	86432042	.	-	.	gene_id "XLOC_027335"; transcript_id "5_00076352"; exon_number "13"; gene_name "uc011lsu.1"; oId "upf1_r4.37899.4"; nearest_ref "uc011lsu.1"; class_code "j"; tss_id "TSS24720";
chr9	Cufflinks	exon	86432432	86432752	.	-	.	gene_id "XLOC_027335"; transcript_id "5_00076352"; exon_number "14"; gene_name "uc011lsu.1"; oId "upf1_r4.37899.4"; nearest_ref "uc011lsu.1"; class_code "j"; tss_id "TSS24720";
chr9	Cufflinks	exon	86354534	86354659	.	-	.	gene_id "XLOC_027335"; transcript_id "5_00076351"; exon_number "1"; gene_name "uc011lsu.1"; oId "upf1_r4.37899.3"; nearest_ref "uc011lsu.1"; class_code "j"; tss_id "TSS24720";
chr9	Cufflinks	exon	86356867	86356944	.	-	.	gene_id "XLOC_027335"; transcript_id "5_00076351"; exon_number "2"; gene_name "uc011lsu.1"; oId "upf1_r4.37899.3"; nearest_ref "uc011lsu.1"; class_code "j"; tss_id "TSS24720";
chr9	Cufflinks	exon	86357445	86357515	.	-	.	gene_id "XLOC_027335"; transcript_id "5_00076351"; exon_number "3"; gene_name "uc011lsu.1"; oId "upf1_r4.37899.3"; nearest_ref "uc011lsu.1"; class_code "j"; tss_id "TSS24720";
chr9	Cufflinks	exon	86363224	86363287	.	-	.	gene_id "XLOC_027335"; transcript_id "5_00076351"; exon_number "4"; gene_name "uc011lsu.1"; oId "upf1_r4.37899.3"; nearest_ref "uc011lsu.1"; class_code "j"; tss_id "TSS24720";
chr9	Cufflinks	exon	86368173	86368274	.	-	.	gene_id "XLOC_027335"; transcript_id "5_00076351"; exon_number "5"; gene_name "uc011lsu.1"; oId "upf1_r4.37899.3"; nearest_ref "uc011lsu.1"; class_code "j"; tss_id "TSS24720";
chr9	Cufflinks	exon	86395297	86395319	.	-	.	gene_id "XLOC_027335"; transcript_id "5_00076351"; exon_number "6"; gene_name "uc011lsu.1"; oId "upf1_r4.37899.3"; nearest_ref "uc011lsu.1"; class_code "j"; tss_id "TSS24720";
chr9	Cufflinks	exon	86399630	86399753	.	-	.	gene_id "XLOC_027335"; transcript_id "5_00076351"; exon_number "7"; gene_name "uc011lsu.1"; oId "upf1_r4.37899.3"; nearest_ref "uc011lsu.1"; class_code "j"; tss_id "TSS24720";
chr9	Cufflinks	exon	86403516	86403593	.	-	.	gene_id "XLOC_027335"; transcript_id "5_00076351"; exon_number "8"; gene_name "uc011lsu.1"; oId "upf1_r4.37899.3"; nearest_ref "uc011lsu.1"; class_code "j"; tss_id "TSS24720";
chr9	Cufflinks	exon	86407866	86407932	.	-	.	gene_id "XLOC_027335"; transcript_id "5_00076351"; exon_number "9"; gene_name "uc011lsu.1"; oId "upf1_r4.37899.3"; nearest_ref "uc011lsu.1"; class_code "j"; tss_id "TSS24720";
chr9	Cufflinks	exon	86414100	86414243	.	-	.	gene_id "XLOC_027335"; transcript_id "5_00076351"; exon_number "10"; gene_name "uc011lsu.1"; oId "upf1_r4.37899.3"; nearest_ref "uc011lsu.1"; class_code "j"; tss_id "TSS24720";
chr9	Cufflinks	exon	86421217	86421475	.	-	.	gene_id "XLOC_027335"; transcript_id "5_00076351"; exon_number "11"; gene_name "uc011lsu.1"; oId "upf1_r4.37899.3"; nearest_ref "uc011lsu.1"; class_code "j"; tss_id "TSS24720";
chr9	Cufflinks	exon	86431911	86432042	.	-	.	gene_id "XLOC_027335"; transcript_id "5_00076351"; exon_number "12"; gene_name "uc011lsu.1"; oId "upf1_r4.37899.3"; nearest_ref "uc011lsu.1"; class_code "j"; tss_id "TSS24720";
chr9	Cufflinks	exon	86432432	86432752	.	-	.	gene_id "XLOC_027335"; transcript_id "5_00076351"; exon_number "13"; gene_name "uc011lsu.1"; oId "upf1_r4.37899.3"; nearest_ref "uc011lsu.1"; class_code "j"; tss_id "TSS24720";
chr9	hg19_knownGene	exon	86383733	86383885	.	-	.	gene_id "XLOC_027335"; transcript_id "5_00072420"; exon_number "1"; gene_name "uc011lsu.1"; oId "uc011lsu.1"; nearest_ref "uc011lsu.1"; class_code "="; tss_id "TSS24721";
chr9	hg19_knownGene	exon	86395297	86395319	.	-	.	gene_id "XLOC_027335"; transcript_id "5_00072420"; exon_number "2"; gene_name "uc011lsu.1"; oId "uc011lsu.1"; nearest_ref "uc011lsu.1"; class_code "="; tss_id "TSS24721";
chr9	hg19_knownGene	exon	86399630	86399753	.	-	.	gene_id "XLOC_027335"; transcript_id "5_00072420"; exon_number "3"; gene_name "uc011lsu.1"; oId "uc011lsu.1"; nearest_ref "uc011lsu.1"; class_code "="; tss_id "TSS24721";
chr9	hg19_knownGene	exon	86403516	86403593	.	-	.	gene_id "XLOC_027335"; transcript_id "5_00072420"; exon_number "4"; gene_name "uc011lsu.1"; oId "uc011lsu.1"; nearest_ref "uc011lsu.1"; class_code "="; tss_id "TSS24721";
chr9	hg19_knownGene	exon	86407866	86407932	.	-	.	gene_id "XLOC_027335"; transcript_id "5_00072420"; exon_number "5"; gene_name "uc011lsu.1"; oId "uc011lsu.1"; nearest_ref "uc011lsu.1"; class_code "="; tss_id "TSS24721";
chr9	hg19_knownGene	exon	86414100	86414243	.	-	.	gene_id "XLOC_027335"; transcript_id "5_00072420"; exon_number "6"; gene_name "uc011lsu.1"; oId "uc011lsu.1"; nearest_ref "uc011lsu.1"; class_code "="; tss_id "TSS24721";
chr9	hg19_knownGene	exon	86421217	86421475	.	-	.	gene_id "XLOC_027335"; transcript_id "5_00072420"; exon_number "7"; gene_name "uc011lsu.1"; oId "uc011lsu.1"; nearest_ref "uc011lsu.1"; class_code "="; tss_id "TSS24721";
chr9	hg19_knownGene	exon	86431911	86432042	.	-	.	gene_id "XLOC_027335"; transcript_id "5_00072420"; exon_number "8"; gene_name "uc011lsu.1"; oId "uc011lsu.1"; nearest_ref "uc011lsu.1"; class_code "="; tss_id "TSS24721";
chr9	hg19_knownGene	exon	86432432	86432659	.	-	.	gene_id "XLOC_027335"; transcript_id "5_00072420"; exon_number "9"; gene_name "uc011lsu.1"; oId "uc011lsu.1"; nearest_ref "uc011lsu.1"; class_code "="; tss_id "TSS24721";
chr9	hg19_knownGene	exon	86443976	86444050	.	-	.	gene_id "XLOC_027335"; transcript_id "5_00072420"; exon_number "10"; gene_name "uc011lsu.1"; oId "uc011lsu.1"; nearest_ref "uc011lsu.1"; class_code "="; tss_id "TSS24721";
chr9	hg19_knownGene	exon	86444385	86444431	.	-	.	gene_id "XLOC_027335"; transcript_id "5_00072420"; exon_number "11"; gene_name "uc011lsu.1"; oId "uc011lsu.1"; nearest_ref "uc011lsu.1"; class_code "="; tss_id "TSS24721";
chr9	Cufflinks	exon	86412730	86412799	.	-	.	gene_id "XLOC_027335"; transcript_id "5_00075243"; exon_number "1"; gene_name "uc011lsu.1"; oId "upf3.21445.6"; nearest_ref "uc011lsu.1"; class_code "j"; tss_id "TSS24720";
chr9	Cufflinks	exon	86412927	86413013	.	-	.	gene_id "XLOC_027335"; transcript_id "5_00075243"; exon_number "2"; gene_name "uc011lsu.1"; oId "upf3.21445.6"; nearest_ref "uc011lsu.1"; class_code "j"; tss_id "TSS24720";
chr9	Cufflinks	exon	86414100	86414243	.	-	.	gene_id "XLOC_027335"; transcript_id "5_00075243"; exon_number "3"; gene_name "uc011lsu.1"; oId "upf3.21445.6"; nearest_ref "uc011lsu.1"; class_code "j"; tss_id "TSS24720";
chr9	Cufflinks	exon	86421217	86421475	.	-	.	gene_id "XLOC_027335"; transcript_id "5_00075243"; exon_number "4"; gene_name "uc011lsu.1"; oId "upf3.21445.6"; nearest_ref "uc011lsu.1"; class_code "j"; tss_id "TSS24720";
chr9	Cufflinks	exon	86431911	86432042	.	-	.	gene_id "XLOC_027335"; transcript_id "5_00075243"; exon_number "5"; gene_name "uc011lsu.1"; oId "upf3.21445.6"; nearest_ref "uc011lsu.1"; class_code "j"; tss_id "TSS24720";
chr9	Cufflinks	exon	86432432	86432752	.	-	.	gene_id "XLOC_027335"; transcript_id "5_00075243"; exon_number "6"; gene_name "uc011lsu.1"; oId "upf3.21445.6"; nearest_ref "uc011lsu.1"; class_code "j"; tss_id "TSS24720";
chr9	Cufflinks	exon	86448981	86449628	.	-	.	gene_id "XLOC_027336"; transcript_id "5_00076353"; exon_number "1"; gene_name "uc004ana.2"; oId "upf1_r4.37898.1"; nearest_ref "uc004ana.2"; class_code "p";
chr9	Cufflinks	exon	86450205	86451519	.	-	.	gene_id "XLOC_027337"; transcript_id "5_00074459"; exon_number "1"; gene_name "uc004ana.2"; oId "upf1_r4.37900.1"; nearest_ref "uc004ana.2"; class_code "p";
chr9	Cufflinks	exon	86451617	86452400	.	-	.	gene_id "XLOC_027338"; transcript_id "5_00075246"; exon_number "1"; gene_name "uc010mpx.2"; oId "upf3.21448.3"; nearest_ref "uc010mpx.2"; class_code "j"; tss_id "TSS24722";
chr9	Cufflinks	exon	86457152	86457316	.	-	.	gene_id "XLOC_027338"; transcript_id "5_00075246"; exon_number "2"; gene_name "uc010mpx.2"; oId "upf3.21448.3"; nearest_ref "uc010mpx.2"; class_code "j"; tss_id "TSS24722";
chr9	Cufflinks	exon	86465014	86465212	.	-	.	gene_id "XLOC_027338"; transcript_id "5_00075246"; exon_number "3"; gene_name "uc010mpx.2"; oId "upf3.21448.3"; nearest_ref "uc010mpx.2"; class_code "j"; tss_id "TSS24722";
chr9	Cufflinks	exon	86468544	86468750	.	-	.	gene_id "XLOC_027338"; transcript_id "5_00075246"; exon_number "4"; gene_name "uc010mpx.2"; oId "upf3.21448.3"; nearest_ref "uc010mpx.2"; class_code "j"; tss_id "TSS24722";
chr9	Cufflinks	exon	86474071	86474286	.	-	.	gene_id "XLOC_027338"; transcript_id "5_00075246"; exon_number "5"; gene_name "uc010mpx.2"; oId "upf3.21448.3"; nearest_ref "uc010mpx.2"; class_code "j"; tss_id "TSS24722";
chr9	Cufflinks	exon	86485434	86485547	.	-	.	gene_id "XLOC_027338"; transcript_id "5_00075246"; exon_number "6"; gene_name "uc010mpx.2"; oId "upf3.21448.3"; nearest_ref "uc010mpx.2"; class_code "j"; tss_id "TSS24722";
chr9	Cufflinks	exon	86498728	86498933	.	-	.	gene_id "XLOC_027338"; transcript_id "5_00075246"; exon_number "7"; gene_name "uc010mpx.2"; oId "upf3.21448.3"; nearest_ref "uc010mpx.2"; class_code "j"; tss_id "TSS24722";
chr9	Cufflinks	exon	86501956	86502111	.	-	.	gene_id "XLOC_027338"; transcript_id "5_00075246"; exon_number "8"; gene_name "uc010mpx.2"; oId "upf3.21448.3"; nearest_ref "uc010mpx.2"; class_code "j"; tss_id "TSS24722";
chr9	Cufflinks	exon	86503404	86503507	.	-	.	gene_id "XLOC_027338"; transcript_id "5_00075246"; exon_number "9"; gene_name "uc010mpx.2"; oId "upf3.21448.3"; nearest_ref "uc010mpx.2"; class_code "j"; tss_id "TSS24722";
chr9	Cufflinks	exon	86503999	86504168	.	-	.	gene_id "XLOC_027338"; transcript_id "5_00075246"; exon_number "10"; gene_name "uc010mpx.2"; oId "upf3.21448.3"; nearest_ref "uc010mpx.2"; class_code "j"; tss_id "TSS24722";
chr9	Cufflinks	exon	86506210	86506416	.	-	.	gene_id "XLOC_027338"; transcript_id "5_00075246"; exon_number "11"; gene_name "uc010mpx.2"; oId "upf3.21448.3"; nearest_ref "uc010mpx.2"; class_code "j"; tss_id "TSS24722";
chr9	Cufflinks	exon	86514576	86514719	.	-	.	gene_id "XLOC_027338"; transcript_id "5_00075246"; exon_number "12"; gene_name "uc010mpx.2"; oId "upf3.21448.3"; nearest_ref "uc010mpx.2"; class_code "j"; tss_id "TSS24722";
chr9	Cufflinks	exon	86517975	86518933	.	-	.	gene_id "XLOC_027338"; transcript_id "5_00075246"; exon_number "13"; gene_name "uc010mpx.2"; oId "upf3.21448.3"; nearest_ref "uc010mpx.2"; class_code "j"; tss_id "TSS24722";
chr9	Cufflinks	exon	86523367	86523567	.	-	.	gene_id "XLOC_027338"; transcript_id "5_00075246"; exon_number "14"; gene_name "uc010mpx.2"; oId "upf3.21448.3"; nearest_ref "uc010mpx.2"; class_code "j"; tss_id "TSS24722";
chr9	Cufflinks	exon	86527713	86527885	.	-	.	gene_id "XLOC_027338"; transcript_id "5_00075246"; exon_number "15"; gene_name "uc010mpx.2"; oId "upf3.21448.3"; nearest_ref "uc010mpx.2"; class_code "j"; tss_id "TSS24722";
chr9	Cufflinks	exon	86451617	86452400	.	-	.	gene_id "XLOC_027338"; transcript_id "5_00076354"; exon_number "1"; gene_name "uc010mpx.2"; oId "upf1_r4.37903.3"; nearest_ref "uc010mpx.2"; class_code "j"; tss_id "TSS24724";
chr9	Cufflinks	exon	86457152	86457316	.	-	.	gene_id "XLOC_027338"; transcript_id "5_00076354"; exon_number "2"; gene_name "uc010mpx.2"; oId "upf1_r4.37903.3"; nearest_ref "uc010mpx.2"; class_code "j"; tss_id "TSS24724";
chr9	Cufflinks	exon	86465014	86465212	.	-	.	gene_id "XLOC_027338"; transcript_id "5_00076354"; exon_number "3"; gene_name "uc010mpx.2"; oId "upf1_r4.37903.3"; nearest_ref "uc010mpx.2"; class_code "j"; tss_id "TSS24724";
chr9	Cufflinks	exon	86468544	86468750	.	-	.	gene_id "XLOC_027338"; transcript_id "5_00076354"; exon_number "4"; gene_name "uc010mpx.2"; oId "upf1_r4.37903.3"; nearest_ref "uc010mpx.2"; class_code "j"; tss_id "TSS24724";
chr9	Cufflinks	exon	86474071	86474286	.	-	.	gene_id "XLOC_027338"; transcript_id "5_00076354"; exon_number "5"; gene_name "uc010mpx.2"; oId "upf1_r4.37903.3"; nearest_ref "uc010mpx.2"; class_code "j"; tss_id "TSS24724";
chr9	Cufflinks	exon	86485434	86485547	.	-	.	gene_id "XLOC_027338"; transcript_id "5_00076354"; exon_number "6"; gene_name "uc010mpx.2"; oId "upf1_r4.37903.3"; nearest_ref "uc010mpx.2"; class_code "j"; tss_id "TSS24724";
chr9	Cufflinks	exon	86498728	86498933	.	-	.	gene_id "XLOC_027338"; transcript_id "5_00076354"; exon_number "7"; gene_name "uc010mpx.2"; oId "upf1_r4.37903.3"; nearest_ref "uc010mpx.2"; class_code "j"; tss_id "TSS24724";
chr9	Cufflinks	exon	86501956	86502111	.	-	.	gene_id "XLOC_027338"; transcript_id "5_00076354"; exon_number "8"; gene_name "uc010mpx.2"; oId "upf1_r4.37903.3"; nearest_ref "uc010mpx.2"; class_code "j"; tss_id "TSS24724";
chr9	Cufflinks	exon	86503404	86503507	.	-	.	gene_id "XLOC_027338"; transcript_id "5_00076354"; exon_number "9"; gene_name "uc010mpx.2"; oId "upf1_r4.37903.3"; nearest_ref "uc010mpx.2"; class_code "j"; tss_id "TSS24724";
chr9	Cufflinks	exon	86503999	86504168	.	-	.	gene_id "XLOC_027338"; transcript_id "5_00076354"; exon_number "10"; gene_name "uc010mpx.2"; oId "upf1_r4.37903.3"; nearest_ref "uc010mpx.2"; class_code "j"; tss_id "TSS24724";
chr9	Cufflinks	exon	86506210	86506416	.	-	.	gene_id "XLOC_027338"; transcript_id "5_00076354"; exon_number "11"; gene_name "uc010mpx.2"; oId "upf1_r4.37903.3"; nearest_ref "uc010mpx.2"; class_code "j"; tss_id "TSS24724";
chr9	Cufflinks	exon	86514576	86514719	.	-	.	gene_id "XLOC_027338"; transcript_id "5_00076354"; exon_number "12"; gene_name "uc010mpx.2"; oId "upf1_r4.37903.3"; nearest_ref "uc010mpx.2"; class_code "j"; tss_id "TSS24724";
chr9	Cufflinks	exon	86517975	86518933	.	-	.	gene_id "XLOC_027338"; transcript_id "5_00076354"; exon_number "13"; gene_name "uc010mpx.2"; oId "upf1_r4.37903.3"; nearest_ref "uc010mpx.2"; class_code "j"; tss_id "TSS24724";
chr9	Cufflinks	exon	86523367	86523567	.	-	.	gene_id "XLOC_027338"; transcript_id "5_00076354"; exon_number "14"; gene_name "uc010mpx.2"; oId "upf1_r4.37903.3"; nearest_ref "uc010mpx.2"; class_code "j"; tss_id "TSS24724";
chr9	Cufflinks	exon	86530209	86530593	.	-	.	gene_id "XLOC_027338"; transcript_id "5_00076354"; exon_number "15"; gene_name "uc010mpx.2"; oId "upf1_r4.37903.3"; nearest_ref "uc010mpx.2"; class_code "j"; tss_id "TSS24724";
chr9	Cufflinks	exon	86536286	86536342	.	-	.	gene_id "XLOC_027338"; transcript_id "5_00076354"; exon_number "16"; gene_name "uc010mpx.2"; oId "upf1_r4.37903.3"; nearest_ref "uc010mpx.2"; class_code "j"; tss_id "TSS24724";
chr9	Cufflinks	exon	86451617	86452400	.	-	.	gene_id "XLOC_027338"; transcript_id "5_00076355"; exon_number "1"; gene_name "uc010mpx.2"; oId "upf1_r4.37903.4"; nearest_ref "uc010mpx.2"; class_code "j"; tss_id "TSS24724";
chr9	Cufflinks	exon	86457152	86457316	.	-	.	gene_id "XLOC_027338"; transcript_id "5_00076355"; exon_number "2"; gene_name "uc010mpx.2"; oId "upf1_r4.37903.4"; nearest_ref "uc010mpx.2"; class_code "j"; tss_id "TSS24724";
chr9	Cufflinks	exon	86465014	86465212	.	-	.	gene_id "XLOC_027338"; transcript_id "5_00076355"; exon_number "3"; gene_name "uc010mpx.2"; oId "upf1_r4.37903.4"; nearest_ref "uc010mpx.2"; class_code "j"; tss_id "TSS24724";
chr9	Cufflinks	exon	86468544	86468750	.	-	.	gene_id "XLOC_027338"; transcript_id "5_00076355"; exon_number "4"; gene_name "uc010mpx.2"; oId "upf1_r4.37903.4"; nearest_ref "uc010mpx.2"; class_code "j"; tss_id "TSS24724";
chr9	Cufflinks	exon	86474071	86474286	.	-	.	gene_id "XLOC_027338"; transcript_id "5_00076355"; exon_number "5"; gene_name "uc010mpx.2"; oId "upf1_r4.37903.4"; nearest_ref "uc010mpx.2"; class_code "j"; tss_id "TSS24724";
chr9	Cufflinks	exon	86485463	86485547	.	-	.	gene_id "XLOC_027338"; transcript_id "5_00076355"; exon_number "6"; gene_name "uc010mpx.2"; oId "upf1_r4.37903.4"; nearest_ref "uc010mpx.2"; class_code "j"; tss_id "TSS24724";
chr9	Cufflinks	exon	86495212	86495409	.	-	.	gene_id "XLOC_027338"; transcript_id "5_00076355"; exon_number "7"; gene_name "uc010mpx.2"; oId "upf1_r4.37903.4"; nearest_ref "uc010mpx.2"; class_code "j"; tss_id "TSS24724";
chr9	Cufflinks	exon	86498728	86498933	.	-	.	gene_id "XLOC_027338"; transcript_id "5_00076355"; exon_number "8"; gene_name "uc010mpx.2"; oId "upf1_r4.37903.4"; nearest_ref "uc010mpx.2"; class_code "j"; tss_id "TSS24724";
chr9	Cufflinks	exon	86501956	86502111	.	-	.	gene_id "XLOC_027338"; transcript_id "5_00076355"; exon_number "9"; gene_name "uc010mpx.2"; oId "upf1_r4.37903.4"; nearest_ref "uc010mpx.2"; class_code "j"; tss_id "TSS24724";
chr9	Cufflinks	exon	86503404	86503507	.	-	.	gene_id "XLOC_027338"; transcript_id "5_00076355"; exon_number "10"; gene_name "uc010mpx.2"; oId "upf1_r4.37903.4"; nearest_ref "uc010mpx.2"; class_code "j"; tss_id "TSS24724";
chr9	Cufflinks	exon	86503999	86504168	.	-	.	gene_id "XLOC_027338"; transcript_id "5_00076355"; exon_number "11"; gene_name "uc010mpx.2"; oId "upf1_r4.37903.4"; nearest_ref "uc010mpx.2"; class_code "j"; tss_id "TSS24724";
chr9	Cufflinks	exon	86506210	86506416	.	-	.	gene_id "XLOC_027338"; transcript_id "5_00076355"; exon_number "12"; gene_name "uc010mpx.2"; oId "upf1_r4.37903.4"; nearest_ref "uc010mpx.2"; class_code "j"; tss_id "TSS24724";
chr9	Cufflinks	exon	86514576	86514719	.	-	.	gene_id "XLOC_027338"; transcript_id "5_00076355"; exon_number "13"; gene_name "uc010mpx.2"; oId "upf1_r4.37903.4"; nearest_ref "uc010mpx.2"; class_code "j"; tss_id "TSS24724";
chr9	Cufflinks	exon	86517975	86518933	.	-	.	gene_id "XLOC_027338"; transcript_id "5_00076355"; exon_number "14"; gene_name "uc010mpx.2"; oId "upf1_r4.37903.4"; nearest_ref "uc010mpx.2"; class_code "j"; tss_id "TSS24724";
chr9	Cufflinks	exon	86523367	86523567	.	-	.	gene_id "XLOC_027338"; transcript_id "5_00076355"; exon_number "15"; gene_name "uc010mpx.2"; oId "upf1_r4.37903.4"; nearest_ref "uc010mpx.2"; class_code "j"; tss_id "TSS24724";
chr9	Cufflinks	exon	86530209	86530593	.	-	.	gene_id "XLOC_027338"; transcript_id "5_00076355"; exon_number "16"; gene_name "uc010mpx.2"; oId "upf1_r4.37903.4"; nearest_ref "uc010mpx.2"; class_code "j"; tss_id "TSS24724";
chr9	Cufflinks	exon	86536286	86536342	.	-	.	gene_id "XLOC_027338"; transcript_id "5_00076355"; exon_number "17"; gene_name "uc010mpx.2"; oId "upf1_r4.37903.4"; nearest_ref "uc010mpx.2"; class_code "j"; tss_id "TSS24724";
chr9	hg19_knownGene	exon	86451617	86452400	.	-	.	gene_id "XLOC_027338"; transcript_id "5_00072423"; exon_number "1"; gene_name "uc004ana.2"; oId "uc004ana.2"; nearest_ref "uc004ana.2"; class_code "="; tss_id "TSS24724"; p_id "P24274";
chr9	hg19_knownGene	exon	86457152	86457316	.	-	.	gene_id "XLOC_027338"; transcript_id "5_00072423"; exon_number "2"; gene_name "uc004ana.2"; oId "uc004ana.2"; nearest_ref "uc004ana.2"; class_code "="; tss_id "TSS24724"; p_id "P24274";
chr9	hg19_knownGene	exon	86465014	86465212	.	-	.	gene_id "XLOC_027338"; transcript_id "5_00072423"; exon_number "3"; gene_name "uc004ana.2"; oId "uc004ana.2"; nearest_ref "uc004ana.2"; class_code "="; tss_id "TSS24724"; p_id "P24274";
chr9	hg19_knownGene	exon	86468544	86468750	.	-	.	gene_id "XLOC_027338"; transcript_id "5_00072423"; exon_number "4"; gene_name "uc004ana.2"; oId "uc004ana.2"; nearest_ref "uc004ana.2"; class_code "="; tss_id "TSS24724"; p_id "P24274";
chr9	hg19_knownGene	exon	86474071	86474286	.	-	.	gene_id "XLOC_027338"; transcript_id "5_00072423"; exon_number "5"; gene_name "uc004ana.2"; oId "uc004ana.2"; nearest_ref "uc004ana.2"; class_code "="; tss_id "TSS24724"; p_id "P24274";
chr9	hg19_knownGene	exon	86482599	86482775	.	-	.	gene_id "XLOC_027338"; transcript_id "5_00072423"; exon_number "6"; gene_name "uc004ana.2"; oId "uc004ana.2"; nearest_ref "uc004ana.2"; class_code "="; tss_id "TSS24724"; p_id "P24274";
chr9	hg19_knownGene	exon	86485434	86485547	.	-	.	gene_id "XLOC_027338"; transcript_id "5_00072423"; exon_number "7"; gene_name "uc004ana.2"; oId "uc004ana.2"; nearest_ref "uc004ana.2"; class_code "="; tss_id "TSS24724"; p_id "P24274";
chr9	hg19_knownGene	exon	86495212	86495409	.	-	.	gene_id "XLOC_027338"; transcript_id "5_00072423"; exon_number "8"; gene_name "uc004ana.2"; oId "uc004ana.2"; nearest_ref "uc004ana.2"; class_code "="; tss_id "TSS24724"; p_id "P24274";
chr9	hg19_knownGene	exon	86498728	86498933	.	-	.	gene_id "XLOC_027338"; transcript_id "5_00072423"; exon_number "9"; gene_name "uc004ana.2"; oId "uc004ana.2"; nearest_ref "uc004ana.2"; class_code "="; tss_id "TSS24724"; p_id "P24274";
chr9	hg19_knownGene	exon	86501956	86502111	.	-	.	gene_id "XLOC_027338"; transcript_id "5_00072423"; exon_number "10"; gene_name "uc004ana.2"; oId "uc004ana.2"; nearest_ref "uc004ana.2"; class_code "="; tss_id "TSS24724"; p_id "P24274";
chr9	hg19_knownGene	exon	86503404	86503507	.	-	.	gene_id "XLOC_027338"; transcript_id "5_00072423"; exon_number "11"; gene_name "uc004ana.2"; oId "uc004ana.2"; nearest_ref "uc004ana.2"; class_code "="; tss_id "TSS24724"; p_id "P24274";
chr9	hg19_knownGene	exon	86503999	86504168	.	-	.	gene_id "XLOC_027338"; transcript_id "5_00072423"; exon_number "12"; gene_name "uc004ana.2"; oId "uc004ana.2"; nearest_ref "uc004ana.2"; class_code "="; tss_id "TSS24724"; p_id "P24274";
chr9	hg19_knownGene	exon	86506210	86506416	.	-	.	gene_id "XLOC_027338"; transcript_id "5_00072423"; exon_number "13"; gene_name "uc004ana.2"; oId "uc004ana.2"; nearest_ref "uc004ana.2"; class_code "="; tss_id "TSS24724"; p_id "P24274";
chr9	hg19_knownGene	exon	86514576	86514719	.	-	.	gene_id "XLOC_027338"; transcript_id "5_00072423"; exon_number "14"; gene_name "uc004ana.2"; oId "uc004ana.2"; nearest_ref "uc004ana.2"; class_code "="; tss_id "TSS24724"; p_id "P24274";
chr9	hg19_knownGene	exon	86517975	86518933	.	-	.	gene_id "XLOC_027338"; transcript_id "5_00072423"; exon_number "15"; gene_name "uc004ana.2"; oId "uc004ana.2"; nearest_ref "uc004ana.2"; class_code "="; tss_id "TSS24724"; p_id "P24274";
chr9	hg19_knownGene	exon	86523367	86523567	.	-	.	gene_id "XLOC_027338"; transcript_id "5_00072423"; exon_number "16"; gene_name "uc004ana.2"; oId "uc004ana.2"; nearest_ref "uc004ana.2"; class_code "="; tss_id "TSS24724"; p_id "P24274";
chr9	hg19_knownGene	exon	86530209	86530593	.	-	.	gene_id "XLOC_027338"; transcript_id "5_00072423"; exon_number "17"; gene_name "uc004ana.2"; oId "uc004ana.2"; nearest_ref "uc004ana.2"; class_code "="; tss_id "TSS24724"; p_id "P24274";
chr9	hg19_knownGene	exon	86536286	86536342	.	-	.	gene_id "XLOC_027338"; transcript_id "5_00072423"; exon_number "18"; gene_name "uc004ana.2"; oId "uc004ana.2"; nearest_ref "uc004ana.2"; class_code "="; tss_id "TSS24724"; p_id "P24274";
chr9	hg19_knownGene	exon	86451617	86452400	.	-	.	gene_id "XLOC_027338"; transcript_id "5_00072424"; exon_number "1"; gene_name "uc010mpw.2"; oId "uc010mpw.2"; nearest_ref "uc010mpw.2"; class_code "="; tss_id "TSS24724"; p_id "P24276";
chr9	hg19_knownGene	exon	86457152	86457316	.	-	.	gene_id "XLOC_027338"; transcript_id "5_00072424"; exon_number "2"; gene_name "uc010mpw.2"; oId "uc010mpw.2"; nearest_ref "uc010mpw.2"; class_code "="; tss_id "TSS24724"; p_id "P24276";
chr9	hg19_knownGene	exon	86465014	86465212	.	-	.	gene_id "XLOC_027338"; transcript_id "5_00072424"; exon_number "3"; gene_name "uc010mpw.2"; oId "uc010mpw.2"; nearest_ref "uc010mpw.2"; class_code "="; tss_id "TSS24724"; p_id "P24276";
chr9	hg19_knownGene	exon	86468544	86468750	.	-	.	gene_id "XLOC_027338"; transcript_id "5_00072424"; exon_number "4"; gene_name "uc010mpw.2"; oId "uc010mpw.2"; nearest_ref "uc010mpw.2"; class_code "="; tss_id "TSS24724"; p_id "P24276";
chr9	hg19_knownGene	exon	86474071	86474286	.	-	.	gene_id "XLOC_027338"; transcript_id "5_00072424"; exon_number "5"; gene_name "uc010mpw.2"; oId "uc010mpw.2"; nearest_ref "uc010mpw.2"; class_code "="; tss_id "TSS24724"; p_id "P24276";
chr9	hg19_knownGene	exon	86482599	86482775	.	-	.	gene_id "XLOC_027338"; transcript_id "5_00072424"; exon_number "6"; gene_name "uc010mpw.2"; oId "uc010mpw.2"; nearest_ref "uc010mpw.2"; class_code "="; tss_id "TSS24724"; p_id "P24276";
chr9	hg19_knownGene	exon	86485434	86485547	.	-	.	gene_id "XLOC_027338"; transcript_id "5_00072424"; exon_number "7"; gene_name "uc010mpw.2"; oId "uc010mpw.2"; nearest_ref "uc010mpw.2"; class_code "="; tss_id "TSS24724"; p_id "P24276";
chr9	hg19_knownGene	exon	86498728	86498933	.	-	.	gene_id "XLOC_027338"; transcript_id "5_00072424"; exon_number "8"; gene_name "uc010mpw.2"; oId "uc010mpw.2"; nearest_ref "uc010mpw.2"; class_code "="; tss_id "TSS24724"; p_id "P24276";
chr9	hg19_knownGene	exon	86501956	86502111	.	-	.	gene_id "XLOC_027338"; transcript_id "5_00072424"; exon_number "9"; gene_name "uc010mpw.2"; oId "uc010mpw.2"; nearest_ref "uc010mpw.2"; class_code "="; tss_id "TSS24724"; p_id "P24276";
chr9	hg19_knownGene	exon	86503404	86503507	.	-	.	gene_id "XLOC_027338"; transcript_id "5_00072424"; exon_number "10"; gene_name "uc010mpw.2"; oId "uc010mpw.2"; nearest_ref "uc010mpw.2"; class_code "="; tss_id "TSS24724"; p_id "P24276";
chr9	hg19_knownGene	exon	86503999	86504168	.	-	.	gene_id "XLOC_027338"; transcript_id "5_00072424"; exon_number "11"; gene_name "uc010mpw.2"; oId "uc010mpw.2"; nearest_ref "uc010mpw.2"; class_code "="; tss_id "TSS24724"; p_id "P24276";
chr9	hg19_knownGene	exon	86506210	86506416	.	-	.	gene_id "XLOC_027338"; transcript_id "5_00072424"; exon_number "12"; gene_name "uc010mpw.2"; oId "uc010mpw.2"; nearest_ref "uc010mpw.2"; class_code "="; tss_id "TSS24724"; p_id "P24276";
chr9	hg19_knownGene	exon	86514576	86514719	.	-	.	gene_id "XLOC_027338"; transcript_id "5_00072424"; exon_number "13"; gene_name "uc010mpw.2"; oId "uc010mpw.2"; nearest_ref "uc010mpw.2"; class_code "="; tss_id "TSS24724"; p_id "P24276";
chr9	hg19_knownGene	exon	86517975	86518933	.	-	.	gene_id "XLOC_027338"; transcript_id "5_00072424"; exon_number "14"; gene_name "uc010mpw.2"; oId "uc010mpw.2"; nearest_ref "uc010mpw.2"; class_code "="; tss_id "TSS24724"; p_id "P24276";
chr9	hg19_knownGene	exon	86523367	86523567	.	-	.	gene_id "XLOC_027338"; transcript_id "5_00072424"; exon_number "15"; gene_name "uc010mpw.2"; oId "uc010mpw.2"; nearest_ref "uc010mpw.2"; class_code "="; tss_id "TSS24724"; p_id "P24276";
chr9	hg19_knownGene	exon	86530209	86530593	.	-	.	gene_id "XLOC_027338"; transcript_id "5_00072424"; exon_number "16"; gene_name "uc010mpw.2"; oId "uc010mpw.2"; nearest_ref "uc010mpw.2"; class_code "="; tss_id "TSS24724"; p_id "P24276";
chr9	hg19_knownGene	exon	86536286	86536342	.	-	.	gene_id "XLOC_027338"; transcript_id "5_00072424"; exon_number "17"; gene_name "uc010mpw.2"; oId "uc010mpw.2"; nearest_ref "uc010mpw.2"; class_code "="; tss_id "TSS24724"; p_id "P24276";
chr9	hg19_knownGene	exon	86451617	86452400	.	-	.	gene_id "XLOC_027338"; transcript_id "5_00072421"; exon_number "1"; gene_name "uc010mpx.2"; oId "uc010mpx.2"; nearest_ref "uc010mpx.2"; class_code "="; tss_id "TSS24724"; p_id "P24275";
chr9	hg19_knownGene	exon	86457152	86457316	.	-	.	gene_id "XLOC_027338"; transcript_id "5_00072421"; exon_number "2"; gene_name "uc010mpx.2"; oId "uc010mpx.2"; nearest_ref "uc010mpx.2"; class_code "="; tss_id "TSS24724"; p_id "P24275";
chr9	hg19_knownGene	exon	86465014	86465212	.	-	.	gene_id "XLOC_027338"; transcript_id "5_00072421"; exon_number "3"; gene_name "uc010mpx.2"; oId "uc010mpx.2"; nearest_ref "uc010mpx.2"; class_code "="; tss_id "TSS24724"; p_id "P24275";
chr9	hg19_knownGene	exon	86468544	86468750	.	-	.	gene_id "XLOC_027338"; transcript_id "5_00072421"; exon_number "4"; gene_name "uc010mpx.2"; oId "uc010mpx.2"; nearest_ref "uc010mpx.2"; class_code "="; tss_id "TSS24724"; p_id "P24275";
chr9	hg19_knownGene	exon	86474071	86474286	.	-	.	gene_id "XLOC_027338"; transcript_id "5_00072421"; exon_number "5"; gene_name "uc010mpx.2"; oId "uc010mpx.2"; nearest_ref "uc010mpx.2"; class_code "="; tss_id "TSS24724"; p_id "P24275";
chr9	hg19_knownGene	exon	86495212	86495409	.	-	.	gene_id "XLOC_027338"; transcript_id "5_00072421"; exon_number "6"; gene_name "uc010mpx.2"; oId "uc010mpx.2"; nearest_ref "uc010mpx.2"; class_code "="; tss_id "TSS24724"; p_id "P24275";
chr9	hg19_knownGene	exon	86498728	86498933	.	-	.	gene_id "XLOC_027338"; transcript_id "5_00072421"; exon_number "7"; gene_name "uc010mpx.2"; oId "uc010mpx.2"; nearest_ref "uc010mpx.2"; class_code "="; tss_id "TSS24724"; p_id "P24275";
chr9	hg19_knownGene	exon	86501956	86502111	.	-	.	gene_id "XLOC_027338"; transcript_id "5_00072421"; exon_number "8"; gene_name "uc010mpx.2"; oId "uc010mpx.2"; nearest_ref "uc010mpx.2"; class_code "="; tss_id "TSS24724"; p_id "P24275";
chr9	hg19_knownGene	exon	86503404	86503507	.	-	.	gene_id "XLOC_027338"; transcript_id "5_00072421"; exon_number "9"; gene_name "uc010mpx.2"; oId "uc010mpx.2"; nearest_ref "uc010mpx.2"; class_code "="; tss_id "TSS24724"; p_id "P24275";
chr9	hg19_knownGene	exon	86503999	86504168	.	-	.	gene_id "XLOC_027338"; transcript_id "5_00072421"; exon_number "10"; gene_name "uc010mpx.2"; oId "uc010mpx.2"; nearest_ref "uc010mpx.2"; class_code "="; tss_id "TSS24724"; p_id "P24275";
chr9	hg19_knownGene	exon	86506210	86506416	.	-	.	gene_id "XLOC_027338"; transcript_id "5_00072421"; exon_number "11"; gene_name "uc010mpx.2"; oId "uc010mpx.2"; nearest_ref "uc010mpx.2"; class_code "="; tss_id "TSS24724"; p_id "P24275";
chr9	hg19_knownGene	exon	86514576	86514719	.	-	.	gene_id "XLOC_027338"; transcript_id "5_00072421"; exon_number "12"; gene_name "uc010mpx.2"; oId "uc010mpx.2"; nearest_ref "uc010mpx.2"; class_code "="; tss_id "TSS24724"; p_id "P24275";
chr9	hg19_knownGene	exon	86517975	86518933	.	-	.	gene_id "XLOC_027338"; transcript_id "5_00072421"; exon_number "13"; gene_name "uc010mpx.2"; oId "uc010mpx.2"; nearest_ref "uc010mpx.2"; class_code "="; tss_id "TSS24724"; p_id "P24275";
chr9	hg19_knownGene	exon	86523367	86523567	.	-	.	gene_id "XLOC_027338"; transcript_id "5_00072421"; exon_number "14"; gene_name "uc010mpx.2"; oId "uc010mpx.2"; nearest_ref "uc010mpx.2"; class_code "="; tss_id "TSS24724"; p_id "P24275";
chr9	hg19_knownGene	exon	86530209	86530593	.	-	.	gene_id "XLOC_027338"; transcript_id "5_00072421"; exon_number "15"; gene_name "uc010mpx.2"; oId "uc010mpx.2"; nearest_ref "uc010mpx.2"; class_code "="; tss_id "TSS24724"; p_id "P24275";
chr9	hg19_knownGene	exon	86536286	86536342	.	-	.	gene_id "XLOC_027338"; transcript_id "5_00072421"; exon_number "16"; gene_name "uc010mpx.2"; oId "uc010mpx.2"; nearest_ref "uc010mpx.2"; class_code "="; tss_id "TSS24724"; p_id "P24275";
chr9	Cufflinks	exon	86468154	86468229	.	-	.	gene_id "XLOC_027338"; transcript_id "5_00074461"; exon_number "1"; gene_name "uc010mpx.2"; oId "SC4.31829.5"; nearest_ref "uc010mpx.2"; class_code "j"; tss_id "TSS24724";
chr9	Cufflinks	exon	86468544	86468750	.	-	.	gene_id "XLOC_027338"; transcript_id "5_00074461"; exon_number "2"; gene_name "uc010mpx.2"; oId "SC4.31829.5"; nearest_ref "uc010mpx.2"; class_code "j"; tss_id "TSS24724";
chr9	Cufflinks	exon	86474071	86474286	.	-	.	gene_id "XLOC_027338"; transcript_id "5_00074461"; exon_number "3"; gene_name "uc010mpx.2"; oId "SC4.31829.5"; nearest_ref "uc010mpx.2"; class_code "j"; tss_id "TSS24724";
chr9	Cufflinks	exon	86482599	86482775	.	-	.	gene_id "XLOC_027338"; transcript_id "5_00074461"; exon_number "4"; gene_name "uc010mpx.2"; oId "SC4.31829.5"; nearest_ref "uc010mpx.2"; class_code "j"; tss_id "TSS24724";
chr9	Cufflinks	exon	86485434	86485547	.	-	.	gene_id "XLOC_027338"; transcript_id "5_00074461"; exon_number "5"; gene_name "uc010mpx.2"; oId "SC4.31829.5"; nearest_ref "uc010mpx.2"; class_code "j"; tss_id "TSS24724";
chr9	Cufflinks	exon	86498728	86498933	.	-	.	gene_id "XLOC_027338"; transcript_id "5_00074461"; exon_number "6"; gene_name "uc010mpx.2"; oId "SC4.31829.5"; nearest_ref "uc010mpx.2"; class_code "j"; tss_id "TSS24724";
chr9	Cufflinks	exon	86501956	86502111	.	-	.	gene_id "XLOC_027338"; transcript_id "5_00074461"; exon_number "7"; gene_name "uc010mpx.2"; oId "SC4.31829.5"; nearest_ref "uc010mpx.2"; class_code "j"; tss_id "TSS24724";
chr9	Cufflinks	exon	86503404	86503507	.	-	.	gene_id "XLOC_027338"; transcript_id "5_00074461"; exon_number "8"; gene_name "uc010mpx.2"; oId "SC4.31829.5"; nearest_ref "uc010mpx.2"; class_code "j"; tss_id "TSS24724";
chr9	Cufflinks	exon	86503999	86504168	.	-	.	gene_id "XLOC_027338"; transcript_id "5_00074461"; exon_number "9"; gene_name "uc010mpx.2"; oId "SC4.31829.5"; nearest_ref "uc010mpx.2"; class_code "j"; tss_id "TSS24724";
chr9	Cufflinks	exon	86506210	86506416	.	-	.	gene_id "XLOC_027338"; transcript_id "5_00074461"; exon_number "10"; gene_name "uc010mpx.2"; oId "SC4.31829.5"; nearest_ref "uc010mpx.2"; class_code "j"; tss_id "TSS24724";
chr9	Cufflinks	exon	86514576	86514719	.	-	.	gene_id "XLOC_027338"; transcript_id "5_00074461"; exon_number "11"; gene_name "uc010mpx.2"; oId "SC4.31829.5"; nearest_ref "uc010mpx.2"; class_code "j"; tss_id "TSS24724";
chr9	Cufflinks	exon	86517975	86518933	.	-	.	gene_id "XLOC_027338"; transcript_id "5_00074461"; exon_number "12"; gene_name "uc010mpx.2"; oId "SC4.31829.5"; nearest_ref "uc010mpx.2"; class_code "j"; tss_id "TSS24724";
chr9	Cufflinks	exon	86523367	86523567	.	-	.	gene_id "XLOC_027338"; transcript_id "5_00074461"; exon_number "13"; gene_name "uc010mpx.2"; oId "SC4.31829.5"; nearest_ref "uc010mpx.2"; class_code "j"; tss_id "TSS24724";
chr9	Cufflinks	exon	86530209	86530593	.	-	.	gene_id "XLOC_027338"; transcript_id "5_00074461"; exon_number "14"; gene_name "uc010mpx.2"; oId "SC4.31829.5"; nearest_ref "uc010mpx.2"; class_code "j"; tss_id "TSS24724";
chr9	Cufflinks	exon	86536286	86536342	.	-	.	gene_id "XLOC_027338"; transcript_id "5_00074461"; exon_number "15"; gene_name "uc010mpx.2"; oId "SC4.31829.5"; nearest_ref "uc010mpx.2"; class_code "j"; tss_id "TSS24724";
chr9	Cufflinks	exon	86495005	86495409	.	-	.	gene_id "XLOC_027338"; transcript_id "5_00075248"; exon_number "1"; gene_name "uc010mpx.2"; oId "upf3.21448.7"; nearest_ref "uc010mpx.2"; class_code "c"; tss_id "TSS24724";
chr9	Cufflinks	exon	86498728	86498933	.	-	.	gene_id "XLOC_027338"; transcript_id "5_00075248"; exon_number "2"; gene_name "uc010mpx.2"; oId "upf3.21448.7"; nearest_ref "uc010mpx.2"; class_code "c"; tss_id "TSS24724";
chr9	Cufflinks	exon	86501956	86502111	.	-	.	gene_id "XLOC_027338"; transcript_id "5_00075248"; exon_number "3"; gene_name "uc010mpx.2"; oId "upf3.21448.7"; nearest_ref "uc010mpx.2"; class_code "c"; tss_id "TSS24724";
chr9	Cufflinks	exon	86503404	86503507	.	-	.	gene_id "XLOC_027338"; transcript_id "5_00075248"; exon_number "4"; gene_name "uc010mpx.2"; oId "upf3.21448.7"; nearest_ref "uc010mpx.2"; class_code "c"; tss_id "TSS24724";
chr9	Cufflinks	exon	86503999	86504168	.	-	.	gene_id "XLOC_027338"; transcript_id "5_00075248"; exon_number "5"; gene_name "uc010mpx.2"; oId "upf3.21448.7"; nearest_ref "uc010mpx.2"; class_code "c"; tss_id "TSS24724";
chr9	Cufflinks	exon	86506210	86506416	.	-	.	gene_id "XLOC_027338"; transcript_id "5_00075248"; exon_number "6"; gene_name "uc010mpx.2"; oId "upf3.21448.7"; nearest_ref "uc010mpx.2"; class_code "c"; tss_id "TSS24724";
chr9	Cufflinks	exon	86514576	86514719	.	-	.	gene_id "XLOC_027338"; transcript_id "5_00075248"; exon_number "7"; gene_name "uc010mpx.2"; oId "upf3.21448.7"; nearest_ref "uc010mpx.2"; class_code "c"; tss_id "TSS24724";
chr9	Cufflinks	exon	86517975	86518933	.	-	.	gene_id "XLOC_027338"; transcript_id "5_00075248"; exon_number "8"; gene_name "uc010mpx.2"; oId "upf3.21448.7"; nearest_ref "uc010mpx.2"; class_code "c"; tss_id "TSS24724";
chr9	Cufflinks	exon	86523367	86523567	.	-	.	gene_id "XLOC_027338"; transcript_id "5_00075248"; exon_number "9"; gene_name "uc010mpx.2"; oId "upf3.21448.7"; nearest_ref "uc010mpx.2"; class_code "c"; tss_id "TSS24724";
chr9	Cufflinks	exon	86530209	86530593	.	-	.	gene_id "XLOC_027338"; transcript_id "5_00075248"; exon_number "10"; gene_name "uc010mpx.2"; oId "upf3.21448.7"; nearest_ref "uc010mpx.2"; class_code "c"; tss_id "TSS24724";
chr9	Cufflinks	exon	86536286	86536342	.	-	.	gene_id "XLOC_027338"; transcript_id "5_00075248"; exon_number "11"; gene_name "uc010mpx.2"; oId "upf3.21448.7"; nearest_ref "uc010mpx.2"; class_code "c"; tss_id "TSS24724";
chr9	Cufflinks	exon	86513634	86513854	.	-	.	gene_id "XLOC_027339"; transcript_id "5_00076356"; exon_number "1"; gene_name "uc010mpx.2"; oId "upf1_r4.37904.1"; nearest_ref "uc010mpx.2"; class_code "i";
chr9	Cufflinks	exon	86532288	86532542	.	-	.	gene_id "XLOC_027340"; transcript_id "5_00074462"; exon_number "1"; gene_name "uc010mpx.2"; oId "SC4.31830.1"; nearest_ref "uc010mpx.2"; class_code "i";
chr9	Cufflinks	exon	86534254	86534719	.	-	.	gene_id "XLOC_027341"; transcript_id "5_00074463"; exon_number "1"; gene_name "uc010mpx.2"; oId "SC4.31831.1"; nearest_ref "uc010mpx.2"; class_code "i";
chr9	Cufflinks	exon	86534998	86535464	.	-	.	gene_id "XLOC_027342"; transcript_id "5_00076357"; exon_number "1"; gene_name "uc010mpx.2"; oId "upf1_r4.37906.1"; nearest_ref "uc010mpx.2"; class_code "i";
chr9	Cufflinks	exon	86535640	86535880	.	-	.	gene_id "XLOC_027343"; transcript_id "5_00076358"; exon_number "1"; gene_name "uc010mpx.2"; oId "upf1_r4.37907.1"; nearest_ref "uc010mpx.2"; class_code "i";
chr9	Cufflinks	exon	86549552	86550108	.	-	.	gene_id "XLOC_027344"; transcript_id "5_00074464"; exon_number "1"; oId "SC4.31828.1"; class_code "u";
chr9	Cufflinks	exon	86550451	86551029	.	-	.	gene_id "XLOC_027345"; transcript_id "5_00076359"; exon_number "1"; oId "upf1_r4.37901.1"; class_code "u";
chr9	Cufflinks	exon	86552307	86553070	.	-	.	gene_id "XLOC_027346"; transcript_id "5_00076360"; exon_number "1"; gene_name "uc004anb.2"; oId "upf1_r4.37902.1"; nearest_ref "uc004anb.2"; class_code "p";
chr9	hg19_knownGene	exon	86553229	86554658	.	-	.	gene_id "XLOC_027347"; transcript_id "5_00072426"; exon_number "1"; gene_name "uc004anc.2"; oId "uc004anc.2"; nearest_ref "uc004anc.2"; class_code "="; tss_id "TSS24725"; p_id "P24278";
chr9	hg19_knownGene	exon	86559709	86559904	.	-	.	gene_id "XLOC_027347"; transcript_id "5_00072426"; exon_number "2"; gene_name "uc004anc.2"; oId "uc004anc.2"; nearest_ref "uc004anc.2"; class_code "="; tss_id "TSS24725"; p_id "P24278";
chr9	hg19_knownGene	exon	86570296	86570555	.	-	.	gene_id "XLOC_027347"; transcript_id "5_00072426"; exon_number "3"; gene_name "uc004anc.2"; oId "uc004anc.2"; nearest_ref "uc004anc.2"; class_code "="; tss_id "TSS24725"; p_id "P24278";
chr9	hg19_knownGene	exon	86571079	86571169	.	-	.	gene_id "XLOC_027347"; transcript_id "5_00072426"; exon_number "4"; gene_name "uc004anc.2"; oId "uc004anc.2"; nearest_ref "uc004anc.2"; class_code "="; tss_id "TSS24725"; p_id "P24278";
chr9	hg19_knownGene	exon	86571812	86571901	.	-	.	gene_id "XLOC_027347"; transcript_id "5_00072426"; exon_number "5"; gene_name "uc004anc.2"; oId "uc004anc.2"; nearest_ref "uc004anc.2"; class_code "="; tss_id "TSS24725"; p_id "P24278";
chr9	Cufflinks	exon	86553229	86554658	.	-	.	gene_id "XLOC_027347"; transcript_id "5_00072425"; exon_number "1"; gene_name "uc004anb.2"; oId "uc004anb.2_ext"; nearest_ref "uc004anb.2"; class_code "="; tss_id "TSS24725"; p_id "P24277";
chr9	Cufflinks	exon	86559709	86559904	.	-	.	gene_id "XLOC_027347"; transcript_id "5_00072425"; exon_number "2"; gene_name "uc004anb.2"; oId "uc004anb.2_ext"; nearest_ref "uc004anb.2"; class_code "="; tss_id "TSS24725"; p_id "P24277";
chr9	Cufflinks	exon	86570296	86570555	.	-	.	gene_id "XLOC_027347"; transcript_id "5_00072425"; exon_number "3"; gene_name "uc004anb.2"; oId "uc004anb.2_ext"; nearest_ref "uc004anb.2"; class_code "="; tss_id "TSS24725"; p_id "P24277";
chr9	Cufflinks	exon	86571079	86571901	.	-	.	gene_id "XLOC_027347"; transcript_id "5_00072425"; exon_number "4"; gene_name "uc004anb.2"; oId "uc004anb.2_ext"; nearest_ref "uc004anb.2"; class_code "="; tss_id "TSS24725"; p_id "P24277";
chr9	Cufflinks	exon	86582094	86582835	.	-	.	gene_id "XLOC_027348"; transcript_id "5_00072427"; exon_number "1"; gene_name "uc011lsw.1"; oId "SC3.20468.1"; nearest_ref "uc011lsw.1"; class_code "p";
chr9	hg19_knownGene	exon	86582999	86584355	.	-	.	gene_id "XLOC_027349"; transcript_id "5_00072429"; exon_number "1"; gene_name "uc011lsw.1"; oId "uc011lsw.1"; nearest_ref "uc011lsw.1"; class_code "="; tss_id "TSS24726"; p_id "P24282";
chr9	hg19_knownGene	exon	86585077	86585246	.	-	.	gene_id "XLOC_027349"; transcript_id "5_00072429"; exon_number "2"; gene_name "uc011lsw.1"; oId "uc011lsw.1"; nearest_ref "uc011lsw.1"; class_code "="; tss_id "TSS24726"; p_id "P24282";
chr9	hg19_knownGene	exon	86585652	86585734	.	-	.	gene_id "XLOC_027349"; transcript_id "5_00072429"; exon_number "3"; gene_name "uc011lsw.1"; oId "uc011lsw.1"; nearest_ref "uc011lsw.1"; class_code "="; tss_id "TSS24726"; p_id "P24282";
chr9	hg19_knownGene	exon	86585812	86585827	.	-	.	gene_id "XLOC_027349"; transcript_id "5_00072429"; exon_number "4"; gene_name "uc011lsw.1"; oId "uc011lsw.1"; nearest_ref "uc011lsw.1"; class_code "="; tss_id "TSS24726"; p_id "P24282";
chr9	hg19_knownGene	exon	86586188	86586271	.	-	.	gene_id "XLOC_027349"; transcript_id "5_00072429"; exon_number "5"; gene_name "uc011lsw.1"; oId "uc011lsw.1"; nearest_ref "uc011lsw.1"; class_code "="; tss_id "TSS24726"; p_id "P24282";
chr9	hg19_knownGene	exon	86586587	86586641	.	-	.	gene_id "XLOC_027349"; transcript_id "5_00072429"; exon_number "6"; gene_name "uc011lsw.1"; oId "uc011lsw.1"; nearest_ref "uc011lsw.1"; class_code "="; tss_id "TSS24726"; p_id "P24282";
chr9	hg19_knownGene	exon	86586797	86587104	.	-	.	gene_id "XLOC_027349"; transcript_id "5_00072429"; exon_number "7"; gene_name "uc011lsw.1"; oId "uc011lsw.1"; nearest_ref "uc011lsw.1"; class_code "="; tss_id "TSS24726"; p_id "P24282";
chr9	hg19_knownGene	exon	86587759	86587887	.	-	.	gene_id "XLOC_027349"; transcript_id "5_00072429"; exon_number "8"; gene_name "uc011lsw.1"; oId "uc011lsw.1"; nearest_ref "uc011lsw.1"; class_code "="; tss_id "TSS24726"; p_id "P24282";
chr9	hg19_knownGene	exon	86588201	86588314	.	-	.	gene_id "XLOC_027349"; transcript_id "5_00072429"; exon_number "9"; gene_name "uc011lsw.1"; oId "uc011lsw.1"; nearest_ref "uc011lsw.1"; class_code "="; tss_id "TSS24726"; p_id "P24282";
chr9	hg19_knownGene	exon	86588817	86588888	.	-	.	gene_id "XLOC_027349"; transcript_id "5_00072429"; exon_number "10"; gene_name "uc011lsw.1"; oId "uc011lsw.1"; nearest_ref "uc011lsw.1"; class_code "="; tss_id "TSS24726"; p_id "P24282";
chr9	hg19_knownGene	exon	86589432	86590713	.	-	.	gene_id "XLOC_027349"; transcript_id "5_00072429"; exon_number "11"; gene_name "uc011lsw.1"; oId "uc011lsw.1"; nearest_ref "uc011lsw.1"; class_code "="; tss_id "TSS24726"; p_id "P24282";
chr9	hg19_knownGene	exon	86582999	86584295	.	-	.	gene_id "XLOC_027349"; transcript_id "5_00072428"; exon_number "1"; gene_name "uc004and.3"; oId "uc004and.3"; nearest_ref "uc004and.3"; class_code "="; tss_id "TSS24726"; p_id "P24281";
chr9	hg19_knownGene	exon	86585077	86585246	.	-	.	gene_id "XLOC_027349"; transcript_id "5_00072428"; exon_number "2"; gene_name "uc004and.3"; oId "uc004and.3"; nearest_ref "uc004and.3"; class_code "="; tss_id "TSS24726"; p_id "P24281";
chr9	hg19_knownGene	exon	86585652	86585734	.	-	.	gene_id "XLOC_027349"; transcript_id "5_00072428"; exon_number "3"; gene_name "uc004and.3"; oId "uc004and.3"; nearest_ref "uc004and.3"; class_code "="; tss_id "TSS24726"; p_id "P24281";
chr9	hg19_knownGene	exon	86585812	86585827	.	-	.	gene_id "XLOC_027349"; transcript_id "5_00072428"; exon_number "4"; gene_name "uc004and.3"; oId "uc004and.3"; nearest_ref "uc004and.3"; class_code "="; tss_id "TSS24726"; p_id "P24281";
chr9	hg19_knownGene	exon	86586188	86586271	.	-	.	gene_id "XLOC_027349"; transcript_id "5_00072428"; exon_number "5"; gene_name "uc004and.3"; oId "uc004and.3"; nearest_ref "uc004and.3"; class_code "="; tss_id "TSS24726"; p_id "P24281";
chr9	hg19_knownGene	exon	86586587	86586641	.	-	.	gene_id "XLOC_027349"; transcript_id "5_00072428"; exon_number "6"; gene_name "uc004and.3"; oId "uc004and.3"; nearest_ref "uc004and.3"; class_code "="; tss_id "TSS24726"; p_id "P24281";
chr9	hg19_knownGene	exon	86586797	86587104	.	-	.	gene_id "XLOC_027349"; transcript_id "5_00072428"; exon_number "7"; gene_name "uc004and.3"; oId "uc004and.3"; nearest_ref "uc004and.3"; class_code "="; tss_id "TSS24726"; p_id "P24281";
chr9	hg19_knownGene	exon	86587759	86587887	.	-	.	gene_id "XLOC_027349"; transcript_id "5_00072428"; exon_number "8"; gene_name "uc004and.3"; oId "uc004and.3"; nearest_ref "uc004and.3"; class_code "="; tss_id "TSS24726"; p_id "P24281";
chr9	hg19_knownGene	exon	86588201	86588314	.	-	.	gene_id "XLOC_027349"; transcript_id "5_00072428"; exon_number "9"; gene_name "uc004and.3"; oId "uc004and.3"; nearest_ref "uc004and.3"; class_code "="; tss_id "TSS24726"; p_id "P24281";
chr9	hg19_knownGene	exon	86588817	86588888	.	-	.	gene_id "XLOC_027349"; transcript_id "5_00072428"; exon_number "10"; gene_name "uc004and.3"; oId "uc004and.3"; nearest_ref "uc004and.3"; class_code "="; tss_id "TSS24726"; p_id "P24281";
chr9	hg19_knownGene	exon	86589432	86590713	.	-	.	gene_id "XLOC_027349"; transcript_id "5_00072428"; exon_number "11"; gene_name "uc004and.3"; oId "uc004and.3"; nearest_ref "uc004and.3"; class_code "="; tss_id "TSS24726"; p_id "P24281";
chr9	hg19_knownGene	exon	86582999	86584355	.	-	.	gene_id "XLOC_027349"; transcript_id "5_00072434"; exon_number "1"; gene_name "uc004ani.3"; oId "uc004ani.3"; nearest_ref "uc004ani.3"; class_code "="; tss_id "TSS24727"; p_id "P24280";
chr9	hg19_knownGene	exon	86585077	86585246	.	-	.	gene_id "XLOC_027349"; transcript_id "5_00072434"; exon_number "2"; gene_name "uc004ani.3"; oId "uc004ani.3"; nearest_ref "uc004ani.3"; class_code "="; tss_id "TSS24727"; p_id "P24280";
chr9	hg19_knownGene	exon	86585652	86585734	.	-	.	gene_id "XLOC_027349"; transcript_id "5_00072434"; exon_number "3"; gene_name "uc004ani.3"; oId "uc004ani.3"; nearest_ref "uc004ani.3"; class_code "="; tss_id "TSS24727"; p_id "P24280";
chr9	hg19_knownGene	exon	86586175	86586271	.	-	.	gene_id "XLOC_027349"; transcript_id "5_00072434"; exon_number "4"; gene_name "uc004ani.3"; oId "uc004ani.3"; nearest_ref "uc004ani.3"; class_code "="; tss_id "TSS24727"; p_id "P24280";
chr9	hg19_knownGene	exon	86586587	86586641	.	-	.	gene_id "XLOC_027349"; transcript_id "5_00072434"; exon_number "5"; gene_name "uc004ani.3"; oId "uc004ani.3"; nearest_ref "uc004ani.3"; class_code "="; tss_id "TSS24727"; p_id "P24280";
chr9	hg19_knownGene	exon	86586797	86587104	.	-	.	gene_id "XLOC_027349"; transcript_id "5_00072434"; exon_number "6"; gene_name "uc004ani.3"; oId "uc004ani.3"; nearest_ref "uc004ani.3"; class_code "="; tss_id "TSS24727"; p_id "P24280";
chr9	hg19_knownGene	exon	86587759	86587887	.	-	.	gene_id "XLOC_027349"; transcript_id "5_00072434"; exon_number "7"; gene_name "uc004ani.3"; oId "uc004ani.3"; nearest_ref "uc004ani.3"; class_code "="; tss_id "TSS24727"; p_id "P24280";
chr9	hg19_knownGene	exon	86588201	86588314	.	-	.	gene_id "XLOC_027349"; transcript_id "5_00072434"; exon_number "8"; gene_name "uc004ani.3"; oId "uc004ani.3"; nearest_ref "uc004ani.3"; class_code "="; tss_id "TSS24727"; p_id "P24280";
chr9	hg19_knownGene	exon	86588817	86588888	.	-	.	gene_id "XLOC_027349"; transcript_id "5_00072434"; exon_number "9"; gene_name "uc004ani.3"; oId "uc004ani.3"; nearest_ref "uc004ani.3"; class_code "="; tss_id "TSS24727"; p_id "P24280";
chr9	hg19_knownGene	exon	86589432	86589504	.	-	.	gene_id "XLOC_027349"; transcript_id "5_00072434"; exon_number "10"; gene_name "uc004ani.3"; oId "uc004ani.3"; nearest_ref "uc004ani.3"; class_code "="; tss_id "TSS24727"; p_id "P24280";
chr9	hg19_knownGene	exon	86590377	86590420	.	-	.	gene_id "XLOC_027349"; transcript_id "5_00072434"; exon_number "11"; gene_name "uc004ani.3"; oId "uc004ani.3"; nearest_ref "uc004ani.3"; class_code "="; tss_id "TSS24727"; p_id "P24280";
chr9	hg19_knownGene	exon	86591910	86591966	.	-	.	gene_id "XLOC_027349"; transcript_id "5_00072434"; exon_number "12"; gene_name "uc004ani.3"; oId "uc004ani.3"; nearest_ref "uc004ani.3"; class_code "="; tss_id "TSS24727"; p_id "P24280";
chr9	hg19_knownGene	exon	86592604	86592701	.	-	.	gene_id "XLOC_027349"; transcript_id "5_00072434"; exon_number "13"; gene_name "uc004ani.3"; oId "uc004ani.3"; nearest_ref "uc004ani.3"; class_code "="; tss_id "TSS24727"; p_id "P24280";
chr9	hg19_knownGene	exon	86593110	86593194	.	-	.	gene_id "XLOC_027349"; transcript_id "5_00072434"; exon_number "14"; gene_name "uc004ani.3"; oId "uc004ani.3"; nearest_ref "uc004ani.3"; class_code "="; tss_id "TSS24727"; p_id "P24280";
chr9	hg19_knownGene	exon	86593288	86593367	.	-	.	gene_id "XLOC_027349"; transcript_id "5_00072434"; exon_number "15"; gene_name "uc004ani.3"; oId "uc004ani.3"; nearest_ref "uc004ani.3"; class_code "="; tss_id "TSS24727"; p_id "P24280";
chr9	hg19_knownGene	exon	86595068	86595184	.	-	.	gene_id "XLOC_027349"; transcript_id "5_00072434"; exon_number "16"; gene_name "uc004ani.3"; oId "uc004ani.3"; nearest_ref "uc004ani.3"; class_code "="; tss_id "TSS24727"; p_id "P24280";
chr9	hg19_knownGene	exon	86582999	86584295	.	-	.	gene_id "XLOC_027349"; transcript_id "5_00072436"; exon_number "1"; gene_name "uc011lsx.1"; oId "uc011lsx.1"; nearest_ref "uc011lsx.1"; class_code "="; tss_id "TSS24727"; p_id "P24287";
chr9	hg19_knownGene	exon	86585077	86585246	.	-	.	gene_id "XLOC_027349"; transcript_id "5_00072436"; exon_number "2"; gene_name "uc011lsx.1"; oId "uc011lsx.1"; nearest_ref "uc011lsx.1"; class_code "="; tss_id "TSS24727"; p_id "P24287";
chr9	hg19_knownGene	exon	86585652	86585734	.	-	.	gene_id "XLOC_027349"; transcript_id "5_00072436"; exon_number "3"; gene_name "uc011lsx.1"; oId "uc011lsx.1"; nearest_ref "uc011lsx.1"; class_code "="; tss_id "TSS24727"; p_id "P24287";
chr9	hg19_knownGene	exon	86585812	86585827	.	-	.	gene_id "XLOC_027349"; transcript_id "5_00072436"; exon_number "4"; gene_name "uc011lsx.1"; oId "uc011lsx.1"; nearest_ref "uc011lsx.1"; class_code "="; tss_id "TSS24727"; p_id "P24287";
chr9	hg19_knownGene	exon	86586188	86586271	.	-	.	gene_id "XLOC_027349"; transcript_id "5_00072436"; exon_number "5"; gene_name "uc011lsx.1"; oId "uc011lsx.1"; nearest_ref "uc011lsx.1"; class_code "="; tss_id "TSS24727"; p_id "P24287";
chr9	hg19_knownGene	exon	86586587	86586641	.	-	.	gene_id "XLOC_027349"; transcript_id "5_00072436"; exon_number "6"; gene_name "uc011lsx.1"; oId "uc011lsx.1"; nearest_ref "uc011lsx.1"; class_code "="; tss_id "TSS24727"; p_id "P24287";
chr9	hg19_knownGene	exon	86586797	86587104	.	-	.	gene_id "XLOC_027349"; transcript_id "5_00072436"; exon_number "7"; gene_name "uc011lsx.1"; oId "uc011lsx.1"; nearest_ref "uc011lsx.1"; class_code "="; tss_id "TSS24727"; p_id "P24287";
chr9	hg19_knownGene	exon	86587759	86587887	.	-	.	gene_id "XLOC_027349"; transcript_id "5_00072436"; exon_number "8"; gene_name "uc011lsx.1"; oId "uc011lsx.1"; nearest_ref "uc011lsx.1"; class_code "="; tss_id "TSS24727"; p_id "P24287";
chr9	hg19_knownGene	exon	86588201	86588314	.	-	.	gene_id "XLOC_027349"; transcript_id "5_00072436"; exon_number "9"; gene_name "uc011lsx.1"; oId "uc011lsx.1"; nearest_ref "uc011lsx.1"; class_code "="; tss_id "TSS24727"; p_id "P24287";
chr9	hg19_knownGene	exon	86589432	86589504	.	-	.	gene_id "XLOC_027349"; transcript_id "5_00072436"; exon_number "10"; gene_name "uc011lsx.1"; oId "uc011lsx.1"; nearest_ref "uc011lsx.1"; class_code "="; tss_id "TSS24727"; p_id "P24287";
chr9	hg19_knownGene	exon	86590377	86590420	.	-	.	gene_id "XLOC_027349"; transcript_id "5_00072436"; exon_number "11"; gene_name "uc011lsx.1"; oId "uc011lsx.1"; nearest_ref "uc011lsx.1"; class_code "="; tss_id "TSS24727"; p_id "P24287";
chr9	hg19_knownGene	exon	86591910	86591966	.	-	.	gene_id "XLOC_027349"; transcript_id "5_00072436"; exon_number "12"; gene_name "uc011lsx.1"; oId "uc011lsx.1"; nearest_ref "uc011lsx.1"; class_code "="; tss_id "TSS24727"; p_id "P24287";
chr9	hg19_knownGene	exon	86592604	86592701	.	-	.	gene_id "XLOC_027349"; transcript_id "5_00072436"; exon_number "13"; gene_name "uc011lsx.1"; oId "uc011lsx.1"; nearest_ref "uc011lsx.1"; class_code "="; tss_id "TSS24727"; p_id "P24287";
chr9	hg19_knownGene	exon	86593110	86593194	.	-	.	gene_id "XLOC_027349"; transcript_id "5_00072436"; exon_number "14"; gene_name "uc011lsx.1"; oId "uc011lsx.1"; nearest_ref "uc011lsx.1"; class_code "="; tss_id "TSS24727"; p_id "P24287";
chr9	hg19_knownGene	exon	86593288	86593367	.	-	.	gene_id "XLOC_027349"; transcript_id "5_00072436"; exon_number "15"; gene_name "uc011lsx.1"; oId "uc011lsx.1"; nearest_ref "uc011lsx.1"; class_code "="; tss_id "TSS24727"; p_id "P24287";
chr9	hg19_knownGene	exon	86595068	86595184	.	-	.	gene_id "XLOC_027349"; transcript_id "5_00072436"; exon_number "16"; gene_name "uc011lsx.1"; oId "uc011lsx.1"; nearest_ref "uc011lsx.1"; class_code "="; tss_id "TSS24727"; p_id "P24287";
chr9	hg19_knownGene	exon	86582999	86584295	.	-	.	gene_id "XLOC_027349"; transcript_id "5_00072435"; exon_number "1"; gene_name "uc004anj.3"; oId "uc004anj.3"; nearest_ref "uc004anj.3"; class_code "="; tss_id "TSS24727"; p_id "P24286";
chr9	hg19_knownGene	exon	86585077	86585246	.	-	.	gene_id "XLOC_027349"; transcript_id "5_00072435"; exon_number "2"; gene_name "uc004anj.3"; oId "uc004anj.3"; nearest_ref "uc004anj.3"; class_code "="; tss_id "TSS24727"; p_id "P24286";
chr9	hg19_knownGene	exon	86585652	86585734	.	-	.	gene_id "XLOC_027349"; transcript_id "5_00072435"; exon_number "3"; gene_name "uc004anj.3"; oId "uc004anj.3"; nearest_ref "uc004anj.3"; class_code "="; tss_id "TSS24727"; p_id "P24286";
chr9	hg19_knownGene	exon	86586175	86586271	.	-	.	gene_id "XLOC_027349"; transcript_id "5_00072435"; exon_number "4"; gene_name "uc004anj.3"; oId "uc004anj.3"; nearest_ref "uc004anj.3"; class_code "="; tss_id "TSS24727"; p_id "P24286";
chr9	hg19_knownGene	exon	86586587	86586641	.	-	.	gene_id "XLOC_027349"; transcript_id "5_00072435"; exon_number "5"; gene_name "uc004anj.3"; oId "uc004anj.3"; nearest_ref "uc004anj.3"; class_code "="; tss_id "TSS24727"; p_id "P24286";
chr9	hg19_knownGene	exon	86586797	86587104	.	-	.	gene_id "XLOC_027349"; transcript_id "5_00072435"; exon_number "6"; gene_name "uc004anj.3"; oId "uc004anj.3"; nearest_ref "uc004anj.3"; class_code "="; tss_id "TSS24727"; p_id "P24286";
chr9	hg19_knownGene	exon	86587759	86587887	.	-	.	gene_id "XLOC_027349"; transcript_id "5_00072435"; exon_number "7"; gene_name "uc004anj.3"; oId "uc004anj.3"; nearest_ref "uc004anj.3"; class_code "="; tss_id "TSS24727"; p_id "P24286";
chr9	hg19_knownGene	exon	86588201	86588314	.	-	.	gene_id "XLOC_027349"; transcript_id "5_00072435"; exon_number "8"; gene_name "uc004anj.3"; oId "uc004anj.3"; nearest_ref "uc004anj.3"; class_code "="; tss_id "TSS24727"; p_id "P24286";
chr9	hg19_knownGene	exon	86588817	86588888	.	-	.	gene_id "XLOC_027349"; transcript_id "5_00072435"; exon_number "9"; gene_name "uc004anj.3"; oId "uc004anj.3"; nearest_ref "uc004anj.3"; class_code "="; tss_id "TSS24727"; p_id "P24286";
chr9	hg19_knownGene	exon	86589432	86589504	.	-	.	gene_id "XLOC_027349"; transcript_id "5_00072435"; exon_number "10"; gene_name "uc004anj.3"; oId "uc004anj.3"; nearest_ref "uc004anj.3"; class_code "="; tss_id "TSS24727"; p_id "P24286";
chr9	hg19_knownGene	exon	86590377	86590420	.	-	.	gene_id "XLOC_027349"; transcript_id "5_00072435"; exon_number "11"; gene_name "uc004anj.3"; oId "uc004anj.3"; nearest_ref "uc004anj.3"; class_code "="; tss_id "TSS24727"; p_id "P24286";
chr9	hg19_knownGene	exon	86591910	86591966	.	-	.	gene_id "XLOC_027349"; transcript_id "5_00072435"; exon_number "12"; gene_name "uc004anj.3"; oId "uc004anj.3"; nearest_ref "uc004anj.3"; class_code "="; tss_id "TSS24727"; p_id "P24286";
chr9	hg19_knownGene	exon	86592604	86592701	.	-	.	gene_id "XLOC_027349"; transcript_id "5_00072435"; exon_number "13"; gene_name "uc004anj.3"; oId "uc004anj.3"; nearest_ref "uc004anj.3"; class_code "="; tss_id "TSS24727"; p_id "P24286";
chr9	hg19_knownGene	exon	86593110	86593194	.	-	.	gene_id "XLOC_027349"; transcript_id "5_00072435"; exon_number "14"; gene_name "uc004anj.3"; oId "uc004anj.3"; nearest_ref "uc004anj.3"; class_code "="; tss_id "TSS24727"; p_id "P24286";
chr9	hg19_knownGene	exon	86593288	86593367	.	-	.	gene_id "XLOC_027349"; transcript_id "5_00072435"; exon_number "15"; gene_name "uc004anj.3"; oId "uc004anj.3"; nearest_ref "uc004anj.3"; class_code "="; tss_id "TSS24727"; p_id "P24286";
chr9	hg19_knownGene	exon	86595068	86595184	.	-	.	gene_id "XLOC_027349"; transcript_id "5_00072435"; exon_number "16"; gene_name "uc004anj.3"; oId "uc004anj.3"; nearest_ref "uc004anj.3"; class_code "="; tss_id "TSS24727"; p_id "P24286";
chr9	hg19_knownGene	exon	86582999	86584355	.	-	.	gene_id "XLOC_027349"; transcript_id "5_00072433"; exon_number "1"; gene_name "uc004anh.3"; oId "uc004anh.3"; nearest_ref "uc004anh.3"; class_code "="; tss_id "TSS24727"; p_id "P24279";
chr9	hg19_knownGene	exon	86585077	86585246	.	-	.	gene_id "XLOC_027349"; transcript_id "5_00072433"; exon_number "2"; gene_name "uc004anh.3"; oId "uc004anh.3"; nearest_ref "uc004anh.3"; class_code "="; tss_id "TSS24727"; p_id "P24279";
chr9	hg19_knownGene	exon	86585652	86585734	.	-	.	gene_id "XLOC_027349"; transcript_id "5_00072433"; exon_number "3"; gene_name "uc004anh.3"; oId "uc004anh.3"; nearest_ref "uc004anh.3"; class_code "="; tss_id "TSS24727"; p_id "P24279";
chr9	hg19_knownGene	exon	86585812	86585827	.	-	.	gene_id "XLOC_027349"; transcript_id "5_00072433"; exon_number "4"; gene_name "uc004anh.3"; oId "uc004anh.3"; nearest_ref "uc004anh.3"; class_code "="; tss_id "TSS24727"; p_id "P24279";
chr9	hg19_knownGene	exon	86586188	86586271	.	-	.	gene_id "XLOC_027349"; transcript_id "5_00072433"; exon_number "5"; gene_name "uc004anh.3"; oId "uc004anh.3"; nearest_ref "uc004anh.3"; class_code "="; tss_id "TSS24727"; p_id "P24279";
chr9	hg19_knownGene	exon	86586587	86586641	.	-	.	gene_id "XLOC_027349"; transcript_id "5_00072433"; exon_number "6"; gene_name "uc004anh.3"; oId "uc004anh.3"; nearest_ref "uc004anh.3"; class_code "="; tss_id "TSS24727"; p_id "P24279";
chr9	hg19_knownGene	exon	86586797	86587104	.	-	.	gene_id "XLOC_027349"; transcript_id "5_00072433"; exon_number "7"; gene_name "uc004anh.3"; oId "uc004anh.3"; nearest_ref "uc004anh.3"; class_code "="; tss_id "TSS24727"; p_id "P24279";
chr9	hg19_knownGene	exon	86587759	86587887	.	-	.	gene_id "XLOC_027349"; transcript_id "5_00072433"; exon_number "8"; gene_name "uc004anh.3"; oId "uc004anh.3"; nearest_ref "uc004anh.3"; class_code "="; tss_id "TSS24727"; p_id "P24279";
chr9	hg19_knownGene	exon	86588201	86588314	.	-	.	gene_id "XLOC_027349"; transcript_id "5_00072433"; exon_number "9"; gene_name "uc004anh.3"; oId "uc004anh.3"; nearest_ref "uc004anh.3"; class_code "="; tss_id "TSS24727"; p_id "P24279";
chr9	hg19_knownGene	exon	86589432	86589504	.	-	.	gene_id "XLOC_027349"; transcript_id "5_00072433"; exon_number "10"; gene_name "uc004anh.3"; oId "uc004anh.3"; nearest_ref "uc004anh.3"; class_code "="; tss_id "TSS24727"; p_id "P24279";
chr9	hg19_knownGene	exon	86590377	86590420	.	-	.	gene_id "XLOC_027349"; transcript_id "5_00072433"; exon_number "11"; gene_name "uc004anh.3"; oId "uc004anh.3"; nearest_ref "uc004anh.3"; class_code "="; tss_id "TSS24727"; p_id "P24279";
chr9	hg19_knownGene	exon	86591910	86591966	.	-	.	gene_id "XLOC_027349"; transcript_id "5_00072433"; exon_number "12"; gene_name "uc004anh.3"; oId "uc004anh.3"; nearest_ref "uc004anh.3"; class_code "="; tss_id "TSS24727"; p_id "P24279";
chr9	hg19_knownGene	exon	86592604	86592701	.	-	.	gene_id "XLOC_027349"; transcript_id "5_00072433"; exon_number "13"; gene_name "uc004anh.3"; oId "uc004anh.3"; nearest_ref "uc004anh.3"; class_code "="; tss_id "TSS24727"; p_id "P24279";
chr9	hg19_knownGene	exon	86593110	86593194	.	-	.	gene_id "XLOC_027349"; transcript_id "5_00072433"; exon_number "14"; gene_name "uc004anh.3"; oId "uc004anh.3"; nearest_ref "uc004anh.3"; class_code "="; tss_id "TSS24727"; p_id "P24279";
chr9	hg19_knownGene	exon	86593288	86593367	.	-	.	gene_id "XLOC_027349"; transcript_id "5_00072433"; exon_number "15"; gene_name "uc004anh.3"; oId "uc004anh.3"; nearest_ref "uc004anh.3"; class_code "="; tss_id "TSS24727"; p_id "P24279";
chr9	hg19_knownGene	exon	86595068	86595184	.	-	.	gene_id "XLOC_027349"; transcript_id "5_00072433"; exon_number "16"; gene_name "uc004anh.3"; oId "uc004anh.3"; nearest_ref "uc004anh.3"; class_code "="; tss_id "TSS24727"; p_id "P24279";
chr9	hg19_knownGene	exon	86582999	86584295	.	-	.	gene_id "XLOC_027349"; transcript_id "5_00072432"; exon_number "1"; gene_name "uc004ang.3"; oId "uc004ang.3"; nearest_ref "uc004ang.3"; class_code "="; tss_id "TSS24727"; p_id "P24283";
chr9	hg19_knownGene	exon	86585077	86585246	.	-	.	gene_id "XLOC_027349"; transcript_id "5_00072432"; exon_number "2"; gene_name "uc004ang.3"; oId "uc004ang.3"; nearest_ref "uc004ang.3"; class_code "="; tss_id "TSS24727"; p_id "P24283";
chr9	hg19_knownGene	exon	86585652	86585734	.	-	.	gene_id "XLOC_027349"; transcript_id "5_00072432"; exon_number "3"; gene_name "uc004ang.3"; oId "uc004ang.3"; nearest_ref "uc004ang.3"; class_code "="; tss_id "TSS24727"; p_id "P24283";
chr9	hg19_knownGene	exon	86585812	86585827	.	-	.	gene_id "XLOC_027349"; transcript_id "5_00072432"; exon_number "4"; gene_name "uc004ang.3"; oId "uc004ang.3"; nearest_ref "uc004ang.3"; class_code "="; tss_id "TSS24727"; p_id "P24283";
chr9	hg19_knownGene	exon	86586188	86586271	.	-	.	gene_id "XLOC_027349"; transcript_id "5_00072432"; exon_number "5"; gene_name "uc004ang.3"; oId "uc004ang.3"; nearest_ref "uc004ang.3"; class_code "="; tss_id "TSS24727"; p_id "P24283";
chr9	hg19_knownGene	exon	86586587	86586641	.	-	.	gene_id "XLOC_027349"; transcript_id "5_00072432"; exon_number "6"; gene_name "uc004ang.3"; oId "uc004ang.3"; nearest_ref "uc004ang.3"; class_code "="; tss_id "TSS24727"; p_id "P24283";
chr9	hg19_knownGene	exon	86586797	86587104	.	-	.	gene_id "XLOC_027349"; transcript_id "5_00072432"; exon_number "7"; gene_name "uc004ang.3"; oId "uc004ang.3"; nearest_ref "uc004ang.3"; class_code "="; tss_id "TSS24727"; p_id "P24283";
chr9	hg19_knownGene	exon	86587759	86587887	.	-	.	gene_id "XLOC_027349"; transcript_id "5_00072432"; exon_number "8"; gene_name "uc004ang.3"; oId "uc004ang.3"; nearest_ref "uc004ang.3"; class_code "="; tss_id "TSS24727"; p_id "P24283";
chr9	hg19_knownGene	exon	86588201	86588314	.	-	.	gene_id "XLOC_027349"; transcript_id "5_00072432"; exon_number "9"; gene_name "uc004ang.3"; oId "uc004ang.3"; nearest_ref "uc004ang.3"; class_code "="; tss_id "TSS24727"; p_id "P24283";
chr9	hg19_knownGene	exon	86588817	86588888	.	-	.	gene_id "XLOC_027349"; transcript_id "5_00072432"; exon_number "10"; gene_name "uc004ang.3"; oId "uc004ang.3"; nearest_ref "uc004ang.3"; class_code "="; tss_id "TSS24727"; p_id "P24283";
chr9	hg19_knownGene	exon	86589432	86589504	.	-	.	gene_id "XLOC_027349"; transcript_id "5_00072432"; exon_number "11"; gene_name "uc004ang.3"; oId "uc004ang.3"; nearest_ref "uc004ang.3"; class_code "="; tss_id "TSS24727"; p_id "P24283";
chr9	hg19_knownGene	exon	86590377	86590420	.	-	.	gene_id "XLOC_027349"; transcript_id "5_00072432"; exon_number "12"; gene_name "uc004ang.3"; oId "uc004ang.3"; nearest_ref "uc004ang.3"; class_code "="; tss_id "TSS24727"; p_id "P24283";
chr9	hg19_knownGene	exon	86591910	86591966	.	-	.	gene_id "XLOC_027349"; transcript_id "5_00072432"; exon_number "13"; gene_name "uc004ang.3"; oId "uc004ang.3"; nearest_ref "uc004ang.3"; class_code "="; tss_id "TSS24727"; p_id "P24283";
chr9	hg19_knownGene	exon	86592604	86592701	.	-	.	gene_id "XLOC_027349"; transcript_id "5_00072432"; exon_number "14"; gene_name "uc004ang.3"; oId "uc004ang.3"; nearest_ref "uc004ang.3"; class_code "="; tss_id "TSS24727"; p_id "P24283";
chr9	hg19_knownGene	exon	86593110	86593194	.	-	.	gene_id "XLOC_027349"; transcript_id "5_00072432"; exon_number "15"; gene_name "uc004ang.3"; oId "uc004ang.3"; nearest_ref "uc004ang.3"; class_code "="; tss_id "TSS24727"; p_id "P24283";
chr9	hg19_knownGene	exon	86593288	86593367	.	-	.	gene_id "XLOC_027349"; transcript_id "5_00072432"; exon_number "16"; gene_name "uc004ang.3"; oId "uc004ang.3"; nearest_ref "uc004ang.3"; class_code "="; tss_id "TSS24727"; p_id "P24283";
chr9	hg19_knownGene	exon	86595068	86595184	.	-	.	gene_id "XLOC_027349"; transcript_id "5_00072432"; exon_number "17"; gene_name "uc004ang.3"; oId "uc004ang.3"; nearest_ref "uc004ang.3"; class_code "="; tss_id "TSS24727"; p_id "P24283";
chr9	hg19_knownGene	exon	86582999	86584355	.	-	.	gene_id "XLOC_027349"; transcript_id "5_00072431"; exon_number "1"; gene_name "uc004anf.3"; oId "uc004anf.3"; nearest_ref "uc004anf.3"; class_code "="; tss_id "TSS24727"; p_id "P24284";
chr9	hg19_knownGene	exon	86585077	86585246	.	-	.	gene_id "XLOC_027349"; transcript_id "5_00072431"; exon_number "2"; gene_name "uc004anf.3"; oId "uc004anf.3"; nearest_ref "uc004anf.3"; class_code "="; tss_id "TSS24727"; p_id "P24284";
chr9	hg19_knownGene	exon	86585652	86585734	.	-	.	gene_id "XLOC_027349"; transcript_id "5_00072431"; exon_number "3"; gene_name "uc004anf.3"; oId "uc004anf.3"; nearest_ref "uc004anf.3"; class_code "="; tss_id "TSS24727"; p_id "P24284";
chr9	hg19_knownGene	exon	86585812	86585827	.	-	.	gene_id "XLOC_027349"; transcript_id "5_00072431"; exon_number "4"; gene_name "uc004anf.3"; oId "uc004anf.3"; nearest_ref "uc004anf.3"; class_code "="; tss_id "TSS24727"; p_id "P24284";
chr9	hg19_knownGene	exon	86586188	86586271	.	-	.	gene_id "XLOC_027349"; transcript_id "5_00072431"; exon_number "5"; gene_name "uc004anf.3"; oId "uc004anf.3"; nearest_ref "uc004anf.3"; class_code "="; tss_id "TSS24727"; p_id "P24284";
chr9	hg19_knownGene	exon	86586587	86586641	.	-	.	gene_id "XLOC_027349"; transcript_id "5_00072431"; exon_number "6"; gene_name "uc004anf.3"; oId "uc004anf.3"; nearest_ref "uc004anf.3"; class_code "="; tss_id "TSS24727"; p_id "P24284";
chr9	hg19_knownGene	exon	86586797	86587104	.	-	.	gene_id "XLOC_027349"; transcript_id "5_00072431"; exon_number "7"; gene_name "uc004anf.3"; oId "uc004anf.3"; nearest_ref "uc004anf.3"; class_code "="; tss_id "TSS24727"; p_id "P24284";
chr9	hg19_knownGene	exon	86587759	86587887	.	-	.	gene_id "XLOC_027349"; transcript_id "5_00072431"; exon_number "8"; gene_name "uc004anf.3"; oId "uc004anf.3"; nearest_ref "uc004anf.3"; class_code "="; tss_id "TSS24727"; p_id "P24284";
chr9	hg19_knownGene	exon	86588201	86588314	.	-	.	gene_id "XLOC_027349"; transcript_id "5_00072431"; exon_number "9"; gene_name "uc004anf.3"; oId "uc004anf.3"; nearest_ref "uc004anf.3"; class_code "="; tss_id "TSS24727"; p_id "P24284";
chr9	hg19_knownGene	exon	86588817	86588888	.	-	.	gene_id "XLOC_027349"; transcript_id "5_00072431"; exon_number "10"; gene_name "uc004anf.3"; oId "uc004anf.3"; nearest_ref "uc004anf.3"; class_code "="; tss_id "TSS24727"; p_id "P24284";
chr9	hg19_knownGene	exon	86589432	86589504	.	-	.	gene_id "XLOC_027349"; transcript_id "5_00072431"; exon_number "11"; gene_name "uc004anf.3"; oId "uc004anf.3"; nearest_ref "uc004anf.3"; class_code "="; tss_id "TSS24727"; p_id "P24284";
chr9	hg19_knownGene	exon	86590377	86590420	.	-	.	gene_id "XLOC_027349"; transcript_id "5_00072431"; exon_number "12"; gene_name "uc004anf.3"; oId "uc004anf.3"; nearest_ref "uc004anf.3"; class_code "="; tss_id "TSS24727"; p_id "P24284";
chr9	hg19_knownGene	exon	86591910	86591966	.	-	.	gene_id "XLOC_027349"; transcript_id "5_00072431"; exon_number "13"; gene_name "uc004anf.3"; oId "uc004anf.3"; nearest_ref "uc004anf.3"; class_code "="; tss_id "TSS24727"; p_id "P24284";
chr9	hg19_knownGene	exon	86592604	86592701	.	-	.	gene_id "XLOC_027349"; transcript_id "5_00072431"; exon_number "14"; gene_name "uc004anf.3"; oId "uc004anf.3"; nearest_ref "uc004anf.3"; class_code "="; tss_id "TSS24727"; p_id "P24284";
chr9	hg19_knownGene	exon	86593110	86593194	.	-	.	gene_id "XLOC_027349"; transcript_id "5_00072431"; exon_number "15"; gene_name "uc004anf.3"; oId "uc004anf.3"; nearest_ref "uc004anf.3"; class_code "="; tss_id "TSS24727"; p_id "P24284";
chr9	hg19_knownGene	exon	86593288	86593367	.	-	.	gene_id "XLOC_027349"; transcript_id "5_00072431"; exon_number "16"; gene_name "uc004anf.3"; oId "uc004anf.3"; nearest_ref "uc004anf.3"; class_code "="; tss_id "TSS24727"; p_id "P24284";
chr9	hg19_knownGene	exon	86595068	86595184	.	-	.	gene_id "XLOC_027349"; transcript_id "5_00072431"; exon_number "17"; gene_name "uc004anf.3"; oId "uc004anf.3"; nearest_ref "uc004anf.3"; class_code "="; tss_id "TSS24727"; p_id "P24284";
chr9	Cufflinks	exon	86582999	86584355	.	-	.	gene_id "XLOC_027349"; transcript_id "5_00072430"; exon_number "1"; gene_name "uc004ank.3"; oId "uc004ank.3_ext"; nearest_ref "uc004ank.3"; class_code "="; tss_id "TSS24727"; p_id "P24280";
chr9	Cufflinks	exon	86585077	86585246	.	-	.	gene_id "XLOC_027349"; transcript_id "5_00072430"; exon_number "2"; gene_name "uc004ank.3"; oId "uc004ank.3_ext"; nearest_ref "uc004ank.3"; class_code "="; tss_id "TSS24727"; p_id "P24280";
chr9	Cufflinks	exon	86585652	86585734	.	-	.	gene_id "XLOC_027349"; transcript_id "5_00072430"; exon_number "3"; gene_name "uc004ank.3"; oId "uc004ank.3_ext"; nearest_ref "uc004ank.3"; class_code "="; tss_id "TSS24727"; p_id "P24280";
chr9	Cufflinks	exon	86586175	86586271	.	-	.	gene_id "XLOC_027349"; transcript_id "5_00072430"; exon_number "4"; gene_name "uc004ank.3"; oId "uc004ank.3_ext"; nearest_ref "uc004ank.3"; class_code "="; tss_id "TSS24727"; p_id "P24280";
chr9	Cufflinks	exon	86586587	86586641	.	-	.	gene_id "XLOC_027349"; transcript_id "5_00072430"; exon_number "5"; gene_name "uc004ank.3"; oId "uc004ank.3_ext"; nearest_ref "uc004ank.3"; class_code "="; tss_id "TSS24727"; p_id "P24280";
chr9	Cufflinks	exon	86586797	86587104	.	-	.	gene_id "XLOC_027349"; transcript_id "5_00072430"; exon_number "6"; gene_name "uc004ank.3"; oId "uc004ank.3_ext"; nearest_ref "uc004ank.3"; class_code "="; tss_id "TSS24727"; p_id "P24280";
chr9	Cufflinks	exon	86587759	86587887	.	-	.	gene_id "XLOC_027349"; transcript_id "5_00072430"; exon_number "7"; gene_name "uc004ank.3"; oId "uc004ank.3_ext"; nearest_ref "uc004ank.3"; class_code "="; tss_id "TSS24727"; p_id "P24280";
chr9	Cufflinks	exon	86588201	86588314	.	-	.	gene_id "XLOC_027349"; transcript_id "5_00072430"; exon_number "8"; gene_name "uc004ank.3"; oId "uc004ank.3_ext"; nearest_ref "uc004ank.3"; class_code "="; tss_id "TSS24727"; p_id "P24280";
chr9	Cufflinks	exon	86588817	86588888	.	-	.	gene_id "XLOC_027349"; transcript_id "5_00072430"; exon_number "9"; gene_name "uc004ank.3"; oId "uc004ank.3_ext"; nearest_ref "uc004ank.3"; class_code "="; tss_id "TSS24727"; p_id "P24280";
chr9	Cufflinks	exon	86589432	86589504	.	-	.	gene_id "XLOC_027349"; transcript_id "5_00072430"; exon_number "10"; gene_name "uc004ank.3"; oId "uc004ank.3_ext"; nearest_ref "uc004ank.3"; class_code "="; tss_id "TSS24727"; p_id "P24280";
chr9	Cufflinks	exon	86590377	86590420	.	-	.	gene_id "XLOC_027349"; transcript_id "5_00072430"; exon_number "11"; gene_name "uc004ank.3"; oId "uc004ank.3_ext"; nearest_ref "uc004ank.3"; class_code "="; tss_id "TSS24727"; p_id "P24280";
chr9	Cufflinks	exon	86591910	86591966	.	-	.	gene_id "XLOC_027349"; transcript_id "5_00072430"; exon_number "12"; gene_name "uc004ank.3"; oId "uc004ank.3_ext"; nearest_ref "uc004ank.3"; class_code "="; tss_id "TSS24727"; p_id "P24280";
chr9	Cufflinks	exon	86592604	86592701	.	-	.	gene_id "XLOC_027349"; transcript_id "5_00072430"; exon_number "13"; gene_name "uc004ank.3"; oId "uc004ank.3_ext"; nearest_ref "uc004ank.3"; class_code "="; tss_id "TSS24727"; p_id "P24280";
chr9	Cufflinks	exon	86593110	86593194	.	-	.	gene_id "XLOC_027349"; transcript_id "5_00072430"; exon_number "14"; gene_name "uc004ank.3"; oId "uc004ank.3_ext"; nearest_ref "uc004ank.3"; class_code "="; tss_id "TSS24727"; p_id "P24280";
chr9	Cufflinks	exon	86593288	86593367	.	-	.	gene_id "XLOC_027349"; transcript_id "5_00072430"; exon_number "15"; gene_name "uc004ank.3"; oId "uc004ank.3_ext"; nearest_ref "uc004ank.3"; class_code "="; tss_id "TSS24727"; p_id "P24280";
chr9	Cufflinks	exon	86595034	86595184	.	-	.	gene_id "XLOC_027349"; transcript_id "5_00072430"; exon_number "16"; gene_name "uc004ank.3"; oId "uc004ank.3_ext"; nearest_ref "uc004ank.3"; class_code "="; tss_id "TSS24727"; p_id "P24280";
chr9	hg19_knownGene	exon	86582999	86584295	.	-	.	gene_id "XLOC_027349"; transcript_id "5_00072438"; exon_number "1"; gene_name "uc004anm.3"; oId "uc004anm.3"; nearest_ref "uc004anm.3"; class_code "="; tss_id "TSS24728"; p_id "P24283";
chr9	hg19_knownGene	exon	86585077	86585246	.	-	.	gene_id "XLOC_027349"; transcript_id "5_00072438"; exon_number "2"; gene_name "uc004anm.3"; oId "uc004anm.3"; nearest_ref "uc004anm.3"; class_code "="; tss_id "TSS24728"; p_id "P24283";
chr9	hg19_knownGene	exon	86585652	86585734	.	-	.	gene_id "XLOC_027349"; transcript_id "5_00072438"; exon_number "3"; gene_name "uc004anm.3"; oId "uc004anm.3"; nearest_ref "uc004anm.3"; class_code "="; tss_id "TSS24728"; p_id "P24283";
chr9	hg19_knownGene	exon	86585812	86585827	.	-	.	gene_id "XLOC_027349"; transcript_id "5_00072438"; exon_number "4"; gene_name "uc004anm.3"; oId "uc004anm.3"; nearest_ref "uc004anm.3"; class_code "="; tss_id "TSS24728"; p_id "P24283";
chr9	hg19_knownGene	exon	86586188	86586271	.	-	.	gene_id "XLOC_027349"; transcript_id "5_00072438"; exon_number "5"; gene_name "uc004anm.3"; oId "uc004anm.3"; nearest_ref "uc004anm.3"; class_code "="; tss_id "TSS24728"; p_id "P24283";
chr9	hg19_knownGene	exon	86586587	86586641	.	-	.	gene_id "XLOC_027349"; transcript_id "5_00072438"; exon_number "6"; gene_name "uc004anm.3"; oId "uc004anm.3"; nearest_ref "uc004anm.3"; class_code "="; tss_id "TSS24728"; p_id "P24283";
chr9	hg19_knownGene	exon	86586797	86587104	.	-	.	gene_id "XLOC_027349"; transcript_id "5_00072438"; exon_number "7"; gene_name "uc004anm.3"; oId "uc004anm.3"; nearest_ref "uc004anm.3"; class_code "="; tss_id "TSS24728"; p_id "P24283";
chr9	hg19_knownGene	exon	86587759	86587887	.	-	.	gene_id "XLOC_027349"; transcript_id "5_00072438"; exon_number "8"; gene_name "uc004anm.3"; oId "uc004anm.3"; nearest_ref "uc004anm.3"; class_code "="; tss_id "TSS24728"; p_id "P24283";
chr9	hg19_knownGene	exon	86588201	86588314	.	-	.	gene_id "XLOC_027349"; transcript_id "5_00072438"; exon_number "9"; gene_name "uc004anm.3"; oId "uc004anm.3"; nearest_ref "uc004anm.3"; class_code "="; tss_id "TSS24728"; p_id "P24283";
chr9	hg19_knownGene	exon	86588817	86588888	.	-	.	gene_id "XLOC_027349"; transcript_id "5_00072438"; exon_number "10"; gene_name "uc004anm.3"; oId "uc004anm.3"; nearest_ref "uc004anm.3"; class_code "="; tss_id "TSS24728"; p_id "P24283";
chr9	hg19_knownGene	exon	86589432	86589504	.	-	.	gene_id "XLOC_027349"; transcript_id "5_00072438"; exon_number "11"; gene_name "uc004anm.3"; oId "uc004anm.3"; nearest_ref "uc004anm.3"; class_code "="; tss_id "TSS24728"; p_id "P24283";
chr9	hg19_knownGene	exon	86590377	86590420	.	-	.	gene_id "XLOC_027349"; transcript_id "5_00072438"; exon_number "12"; gene_name "uc004anm.3"; oId "uc004anm.3"; nearest_ref "uc004anm.3"; class_code "="; tss_id "TSS24728"; p_id "P24283";
chr9	hg19_knownGene	exon	86591910	86591966	.	-	.	gene_id "XLOC_027349"; transcript_id "5_00072438"; exon_number "13"; gene_name "uc004anm.3"; oId "uc004anm.3"; nearest_ref "uc004anm.3"; class_code "="; tss_id "TSS24728"; p_id "P24283";
chr9	hg19_knownGene	exon	86592604	86592701	.	-	.	gene_id "XLOC_027349"; transcript_id "5_00072438"; exon_number "14"; gene_name "uc004anm.3"; oId "uc004anm.3"; nearest_ref "uc004anm.3"; class_code "="; tss_id "TSS24728"; p_id "P24283";
chr9	hg19_knownGene	exon	86593110	86593194	.	-	.	gene_id "XLOC_027349"; transcript_id "5_00072438"; exon_number "15"; gene_name "uc004anm.3"; oId "uc004anm.3"; nearest_ref "uc004anm.3"; class_code "="; tss_id "TSS24728"; p_id "P24283";
chr9	hg19_knownGene	exon	86593288	86593367	.	-	.	gene_id "XLOC_027349"; transcript_id "5_00072438"; exon_number "16"; gene_name "uc004anm.3"; oId "uc004anm.3"; nearest_ref "uc004anm.3"; class_code "="; tss_id "TSS24728"; p_id "P24283";
chr9	hg19_knownGene	exon	86595418	86595569	.	-	.	gene_id "XLOC_027349"; transcript_id "5_00072438"; exon_number "17"; gene_name "uc004anm.3"; oId "uc004anm.3"; nearest_ref "uc004anm.3"; class_code "="; tss_id "TSS24728"; p_id "P24283";
chr9	hg19_knownGene	exon	86582999	86584355	.	-	.	gene_id "XLOC_027349"; transcript_id "5_00072437"; exon_number "1"; gene_name "uc004anl.3"; oId "uc004anl.3"; nearest_ref "uc004anl.3"; class_code "="; tss_id "TSS24728"; p_id "P24284";
chr9	hg19_knownGene	exon	86585077	86585246	.	-	.	gene_id "XLOC_027349"; transcript_id "5_00072437"; exon_number "2"; gene_name "uc004anl.3"; oId "uc004anl.3"; nearest_ref "uc004anl.3"; class_code "="; tss_id "TSS24728"; p_id "P24284";
chr9	hg19_knownGene	exon	86585652	86585734	.	-	.	gene_id "XLOC_027349"; transcript_id "5_00072437"; exon_number "3"; gene_name "uc004anl.3"; oId "uc004anl.3"; nearest_ref "uc004anl.3"; class_code "="; tss_id "TSS24728"; p_id "P24284";
chr9	hg19_knownGene	exon	86585812	86585827	.	-	.	gene_id "XLOC_027349"; transcript_id "5_00072437"; exon_number "4"; gene_name "uc004anl.3"; oId "uc004anl.3"; nearest_ref "uc004anl.3"; class_code "="; tss_id "TSS24728"; p_id "P24284";
chr9	hg19_knownGene	exon	86586188	86586271	.	-	.	gene_id "XLOC_027349"; transcript_id "5_00072437"; exon_number "5"; gene_name "uc004anl.3"; oId "uc004anl.3"; nearest_ref "uc004anl.3"; class_code "="; tss_id "TSS24728"; p_id "P24284";
chr9	hg19_knownGene	exon	86586587	86586641	.	-	.	gene_id "XLOC_027349"; transcript_id "5_00072437"; exon_number "6"; gene_name "uc004anl.3"; oId "uc004anl.3"; nearest_ref "uc004anl.3"; class_code "="; tss_id "TSS24728"; p_id "P24284";
chr9	hg19_knownGene	exon	86586797	86587104	.	-	.	gene_id "XLOC_027349"; transcript_id "5_00072437"; exon_number "7"; gene_name "uc004anl.3"; oId "uc004anl.3"; nearest_ref "uc004anl.3"; class_code "="; tss_id "TSS24728"; p_id "P24284";
chr9	hg19_knownGene	exon	86587759	86587887	.	-	.	gene_id "XLOC_027349"; transcript_id "5_00072437"; exon_number "8"; gene_name "uc004anl.3"; oId "uc004anl.3"; nearest_ref "uc004anl.3"; class_code "="; tss_id "TSS24728"; p_id "P24284";
chr9	hg19_knownGene	exon	86588201	86588314	.	-	.	gene_id "XLOC_027349"; transcript_id "5_00072437"; exon_number "9"; gene_name "uc004anl.3"; oId "uc004anl.3"; nearest_ref "uc004anl.3"; class_code "="; tss_id "TSS24728"; p_id "P24284";
chr9	hg19_knownGene	exon	86588817	86588888	.	-	.	gene_id "XLOC_027349"; transcript_id "5_00072437"; exon_number "10"; gene_name "uc004anl.3"; oId "uc004anl.3"; nearest_ref "uc004anl.3"; class_code "="; tss_id "TSS24728"; p_id "P24284";
chr9	hg19_knownGene	exon	86589432	86589504	.	-	.	gene_id "XLOC_027349"; transcript_id "5_00072437"; exon_number "11"; gene_name "uc004anl.3"; oId "uc004anl.3"; nearest_ref "uc004anl.3"; class_code "="; tss_id "TSS24728"; p_id "P24284";
chr9	hg19_knownGene	exon	86590377	86590420	.	-	.	gene_id "XLOC_027349"; transcript_id "5_00072437"; exon_number "12"; gene_name "uc004anl.3"; oId "uc004anl.3"; nearest_ref "uc004anl.3"; class_code "="; tss_id "TSS24728"; p_id "P24284";
chr9	hg19_knownGene	exon	86591910	86591966	.	-	.	gene_id "XLOC_027349"; transcript_id "5_00072437"; exon_number "13"; gene_name "uc004anl.3"; oId "uc004anl.3"; nearest_ref "uc004anl.3"; class_code "="; tss_id "TSS24728"; p_id "P24284";
chr9	hg19_knownGene	exon	86592604	86592701	.	-	.	gene_id "XLOC_027349"; transcript_id "5_00072437"; exon_number "14"; gene_name "uc004anl.3"; oId "uc004anl.3"; nearest_ref "uc004anl.3"; class_code "="; tss_id "TSS24728"; p_id "P24284";
chr9	hg19_knownGene	exon	86593110	86593194	.	-	.	gene_id "XLOC_027349"; transcript_id "5_00072437"; exon_number "15"; gene_name "uc004anl.3"; oId "uc004anl.3"; nearest_ref "uc004anl.3"; class_code "="; tss_id "TSS24728"; p_id "P24284";
chr9	hg19_knownGene	exon	86593288	86593367	.	-	.	gene_id "XLOC_027349"; transcript_id "5_00072437"; exon_number "16"; gene_name "uc004anl.3"; oId "uc004anl.3"; nearest_ref "uc004anl.3"; class_code "="; tss_id "TSS24728"; p_id "P24284";
chr9	hg19_knownGene	exon	86595418	86595569	.	-	.	gene_id "XLOC_027349"; transcript_id "5_00072437"; exon_number "17"; gene_name "uc004anl.3"; oId "uc004anl.3"; nearest_ref "uc004anl.3"; class_code "="; tss_id "TSS24728"; p_id "P24284";
chr9	Cufflinks	exon	86582999	86584295	.	-	.	gene_id "XLOC_027349"; transcript_id "5_00072439"; exon_number "1"; gene_name "uc004ann.3"; oId "uc004ann.3_ext"; nearest_ref "uc004ann.3"; class_code "="; tss_id "TSS24728"; p_id "P24285";
chr9	Cufflinks	exon	86585077	86585246	.	-	.	gene_id "XLOC_027349"; transcript_id "5_00072439"; exon_number "2"; gene_name "uc004ann.3"; oId "uc004ann.3_ext"; nearest_ref "uc004ann.3"; class_code "="; tss_id "TSS24728"; p_id "P24285";
chr9	Cufflinks	exon	86585652	86585734	.	-	.	gene_id "XLOC_027349"; transcript_id "5_00072439"; exon_number "3"; gene_name "uc004ann.3"; oId "uc004ann.3_ext"; nearest_ref "uc004ann.3"; class_code "="; tss_id "TSS24728"; p_id "P24285";
chr9	Cufflinks	exon	86586175	86586271	.	-	.	gene_id "XLOC_027349"; transcript_id "5_00072439"; exon_number "4"; gene_name "uc004ann.3"; oId "uc004ann.3_ext"; nearest_ref "uc004ann.3"; class_code "="; tss_id "TSS24728"; p_id "P24285";
chr9	Cufflinks	exon	86586587	86586641	.	-	.	gene_id "XLOC_027349"; transcript_id "5_00072439"; exon_number "5"; gene_name "uc004ann.3"; oId "uc004ann.3_ext"; nearest_ref "uc004ann.3"; class_code "="; tss_id "TSS24728"; p_id "P24285";
chr9	Cufflinks	exon	86586797	86587104	.	-	.	gene_id "XLOC_027349"; transcript_id "5_00072439"; exon_number "6"; gene_name "uc004ann.3"; oId "uc004ann.3_ext"; nearest_ref "uc004ann.3"; class_code "="; tss_id "TSS24728"; p_id "P24285";
chr9	Cufflinks	exon	86587759	86587887	.	-	.	gene_id "XLOC_027349"; transcript_id "5_00072439"; exon_number "7"; gene_name "uc004ann.3"; oId "uc004ann.3_ext"; nearest_ref "uc004ann.3"; class_code "="; tss_id "TSS24728"; p_id "P24285";
chr9	Cufflinks	exon	86588201	86588314	.	-	.	gene_id "XLOC_027349"; transcript_id "5_00072439"; exon_number "8"; gene_name "uc004ann.3"; oId "uc004ann.3_ext"; nearest_ref "uc004ann.3"; class_code "="; tss_id "TSS24728"; p_id "P24285";
chr9	Cufflinks	exon	86589432	86589504	.	-	.	gene_id "XLOC_027349"; transcript_id "5_00072439"; exon_number "9"; gene_name "uc004ann.3"; oId "uc004ann.3_ext"; nearest_ref "uc004ann.3"; class_code "="; tss_id "TSS24728"; p_id "P24285";
chr9	Cufflinks	exon	86590377	86590420	.	-	.	gene_id "XLOC_027349"; transcript_id "5_00072439"; exon_number "10"; gene_name "uc004ann.3"; oId "uc004ann.3_ext"; nearest_ref "uc004ann.3"; class_code "="; tss_id "TSS24728"; p_id "P24285";
chr9	Cufflinks	exon	86591910	86591966	.	-	.	gene_id "XLOC_027349"; transcript_id "5_00072439"; exon_number "11"; gene_name "uc004ann.3"; oId "uc004ann.3_ext"; nearest_ref "uc004ann.3"; class_code "="; tss_id "TSS24728"; p_id "P24285";
chr9	Cufflinks	exon	86592604	86592701	.	-	.	gene_id "XLOC_027349"; transcript_id "5_00072439"; exon_number "12"; gene_name "uc004ann.3"; oId "uc004ann.3_ext"; nearest_ref "uc004ann.3"; class_code "="; tss_id "TSS24728"; p_id "P24285";
chr9	Cufflinks	exon	86593110	86593194	.	-	.	gene_id "XLOC_027349"; transcript_id "5_00072439"; exon_number "13"; gene_name "uc004ann.3"; oId "uc004ann.3_ext"; nearest_ref "uc004ann.3"; class_code "="; tss_id "TSS24728"; p_id "P24285";
chr9	Cufflinks	exon	86593288	86593367	.	-	.	gene_id "XLOC_027349"; transcript_id "5_00072439"; exon_number "14"; gene_name "uc004ann.3"; oId "uc004ann.3_ext"; nearest_ref "uc004ann.3"; class_code "="; tss_id "TSS24728"; p_id "P24285";
chr9	Cufflinks	exon	86595418	86595621	.	-	.	gene_id "XLOC_027349"; transcript_id "5_00072439"; exon_number "15"; gene_name "uc004ann.3"; oId "uc004ann.3_ext"; nearest_ref "uc004ann.3"; class_code "="; tss_id "TSS24728"; p_id "P24285";
chr9	Cufflinks	exon	86583130	86584355	.	-	.	gene_id "XLOC_027349"; transcript_id "5_00072441"; exon_number "1"; gene_name "uc004anm.3"; oId "SC3.20480.14"; nearest_ref "uc004anm.3"; class_code "j"; tss_id "TSS24728";
chr9	Cufflinks	exon	86585077	86585246	.	-	.	gene_id "XLOC_027349"; transcript_id "5_00072441"; exon_number "2"; gene_name "uc004anm.3"; oId "SC3.20480.14"; nearest_ref "uc004anm.3"; class_code "j"; tss_id "TSS24728";
chr9	Cufflinks	exon	86585652	86585734	.	-	.	gene_id "XLOC_027349"; transcript_id "5_00072441"; exon_number "3"; gene_name "uc004anm.3"; oId "SC3.20480.14"; nearest_ref "uc004anm.3"; class_code "j"; tss_id "TSS24728";
chr9	Cufflinks	exon	86585812	86585827	.	-	.	gene_id "XLOC_027349"; transcript_id "5_00072441"; exon_number "4"; gene_name "uc004anm.3"; oId "SC3.20480.14"; nearest_ref "uc004anm.3"; class_code "j"; tss_id "TSS24728";
chr9	Cufflinks	exon	86586188	86586271	.	-	.	gene_id "XLOC_027349"; transcript_id "5_00072441"; exon_number "5"; gene_name "uc004anm.3"; oId "SC3.20480.14"; nearest_ref "uc004anm.3"; class_code "j"; tss_id "TSS24728";
chr9	Cufflinks	exon	86586587	86586641	.	-	.	gene_id "XLOC_027349"; transcript_id "5_00072441"; exon_number "6"; gene_name "uc004anm.3"; oId "SC3.20480.14"; nearest_ref "uc004anm.3"; class_code "j"; tss_id "TSS24728";
chr9	Cufflinks	exon	86586797	86587104	.	-	.	gene_id "XLOC_027349"; transcript_id "5_00072441"; exon_number "7"; gene_name "uc004anm.3"; oId "SC3.20480.14"; nearest_ref "uc004anm.3"; class_code "j"; tss_id "TSS24728";
chr9	Cufflinks	exon	86587759	86587887	.	-	.	gene_id "XLOC_027349"; transcript_id "5_00072441"; exon_number "8"; gene_name "uc004anm.3"; oId "SC3.20480.14"; nearest_ref "uc004anm.3"; class_code "j"; tss_id "TSS24728";
chr9	Cufflinks	exon	86588201	86588314	.	-	.	gene_id "XLOC_027349"; transcript_id "5_00072441"; exon_number "9"; gene_name "uc004anm.3"; oId "SC3.20480.14"; nearest_ref "uc004anm.3"; class_code "j"; tss_id "TSS24728";
chr9	Cufflinks	exon	86589432	86589504	.	-	.	gene_id "XLOC_027349"; transcript_id "5_00072441"; exon_number "10"; gene_name "uc004anm.3"; oId "SC3.20480.14"; nearest_ref "uc004anm.3"; class_code "j"; tss_id "TSS24728";
chr9	Cufflinks	exon	86590377	86590420	.	-	.	gene_id "XLOC_027349"; transcript_id "5_00072441"; exon_number "11"; gene_name "uc004anm.3"; oId "SC3.20480.14"; nearest_ref "uc004anm.3"; class_code "j"; tss_id "TSS24728";
chr9	Cufflinks	exon	86591910	86591966	.	-	.	gene_id "XLOC_027349"; transcript_id "5_00072441"; exon_number "12"; gene_name "uc004anm.3"; oId "SC3.20480.14"; nearest_ref "uc004anm.3"; class_code "j"; tss_id "TSS24728";
chr9	Cufflinks	exon	86592604	86592701	.	-	.	gene_id "XLOC_027349"; transcript_id "5_00072441"; exon_number "13"; gene_name "uc004anm.3"; oId "SC3.20480.14"; nearest_ref "uc004anm.3"; class_code "j"; tss_id "TSS24728";
chr9	Cufflinks	exon	86593110	86593194	.	-	.	gene_id "XLOC_027349"; transcript_id "5_00072441"; exon_number "14"; gene_name "uc004anm.3"; oId "SC3.20480.14"; nearest_ref "uc004anm.3"; class_code "j"; tss_id "TSS24728";
chr9	Cufflinks	exon	86593288	86593367	.	-	.	gene_id "XLOC_027349"; transcript_id "5_00072441"; exon_number "15"; gene_name "uc004anm.3"; oId "SC3.20480.14"; nearest_ref "uc004anm.3"; class_code "j"; tss_id "TSS24728";
chr9	Cufflinks	exon	86595418	86595569	.	-	.	gene_id "XLOC_027349"; transcript_id "5_00072441"; exon_number "16"; gene_name "uc004anm.3"; oId "SC3.20480.14"; nearest_ref "uc004anm.3"; class_code "j"; tss_id "TSS24728";
chr9	Cufflinks	exon	86583217	86584295	.	-	.	gene_id "XLOC_027349"; transcript_id "5_00075250"; exon_number "1"; gene_name "uc004anm.3"; oId "upf3.21456.13"; nearest_ref "uc004anm.3"; class_code "j"; tss_id "TSS24727";
chr9	Cufflinks	exon	86585077	86585246	.	-	.	gene_id "XLOC_027349"; transcript_id "5_00075250"; exon_number "2"; gene_name "uc004anm.3"; oId "upf3.21456.13"; nearest_ref "uc004anm.3"; class_code "j"; tss_id "TSS24727";
chr9	Cufflinks	exon	86585652	86585734	.	-	.	gene_id "XLOC_027349"; transcript_id "5_00075250"; exon_number "3"; gene_name "uc004anm.3"; oId "upf3.21456.13"; nearest_ref "uc004anm.3"; class_code "j"; tss_id "TSS24727";
chr9	Cufflinks	exon	86585812	86585827	.	-	.	gene_id "XLOC_027349"; transcript_id "5_00075250"; exon_number "4"; gene_name "uc004anm.3"; oId "upf3.21456.13"; nearest_ref "uc004anm.3"; class_code "j"; tss_id "TSS24727";
chr9	Cufflinks	exon	86586188	86586271	.	-	.	gene_id "XLOC_027349"; transcript_id "5_00075250"; exon_number "5"; gene_name "uc004anm.3"; oId "upf3.21456.13"; nearest_ref "uc004anm.3"; class_code "j"; tss_id "TSS24727";
chr9	Cufflinks	exon	86586587	86586641	.	-	.	gene_id "XLOC_027349"; transcript_id "5_00075250"; exon_number "6"; gene_name "uc004anm.3"; oId "upf3.21456.13"; nearest_ref "uc004anm.3"; class_code "j"; tss_id "TSS24727";
chr9	Cufflinks	exon	86586797	86587104	.	-	.	gene_id "XLOC_027349"; transcript_id "5_00075250"; exon_number "7"; gene_name "uc004anm.3"; oId "upf3.21456.13"; nearest_ref "uc004anm.3"; class_code "j"; tss_id "TSS24727";
chr9	Cufflinks	exon	86587759	86587887	.	-	.	gene_id "XLOC_027349"; transcript_id "5_00075250"; exon_number "8"; gene_name "uc004anm.3"; oId "upf3.21456.13"; nearest_ref "uc004anm.3"; class_code "j"; tss_id "TSS24727";
chr9	Cufflinks	exon	86588201	86588314	.	-	.	gene_id "XLOC_027349"; transcript_id "5_00075250"; exon_number "9"; gene_name "uc004anm.3"; oId "upf3.21456.13"; nearest_ref "uc004anm.3"; class_code "j"; tss_id "TSS24727";
chr9	Cufflinks	exon	86589432	86589504	.	-	.	gene_id "XLOC_027349"; transcript_id "5_00075250"; exon_number "10"; gene_name "uc004anm.3"; oId "upf3.21456.13"; nearest_ref "uc004anm.3"; class_code "j"; tss_id "TSS24727";
chr9	Cufflinks	exon	86591910	86591966	.	-	.	gene_id "XLOC_027349"; transcript_id "5_00075250"; exon_number "11"; gene_name "uc004anm.3"; oId "upf3.21456.13"; nearest_ref "uc004anm.3"; class_code "j"; tss_id "TSS24727";
chr9	Cufflinks	exon	86592604	86592701	.	-	.	gene_id "XLOC_027349"; transcript_id "5_00075250"; exon_number "12"; gene_name "uc004anm.3"; oId "upf3.21456.13"; nearest_ref "uc004anm.3"; class_code "j"; tss_id "TSS24727";
chr9	Cufflinks	exon	86593110	86593194	.	-	.	gene_id "XLOC_027349"; transcript_id "5_00075250"; exon_number "13"; gene_name "uc004anm.3"; oId "upf3.21456.13"; nearest_ref "uc004anm.3"; class_code "j"; tss_id "TSS24727";
chr9	Cufflinks	exon	86593288	86593367	.	-	.	gene_id "XLOC_027349"; transcript_id "5_00075250"; exon_number "14"; gene_name "uc004anm.3"; oId "upf3.21456.13"; nearest_ref "uc004anm.3"; class_code "j"; tss_id "TSS24727";
chr9	Cufflinks	exon	86595068	86595184	.	-	.	gene_id "XLOC_027349"; transcript_id "5_00075250"; exon_number "15"; gene_name "uc004anm.3"; oId "upf3.21456.13"; nearest_ref "uc004anm.3"; class_code "j"; tss_id "TSS24727";
chr9	Cufflinks	exon	86583362	86584355	.	-	.	gene_id "XLOC_027349"; transcript_id "5_00076364"; exon_number "1"; gene_name "uc004anm.3"; oId "upf1_r4.37931.13"; nearest_ref "uc004anm.3"; class_code "j"; tss_id "TSS24728";
chr9	Cufflinks	exon	86585077	86585246	.	-	.	gene_id "XLOC_027349"; transcript_id "5_00076364"; exon_number "2"; gene_name "uc004anm.3"; oId "upf1_r4.37931.13"; nearest_ref "uc004anm.3"; class_code "j"; tss_id "TSS24728";
chr9	Cufflinks	exon	86585652	86585734	.	-	.	gene_id "XLOC_027349"; transcript_id "5_00076364"; exon_number "3"; gene_name "uc004anm.3"; oId "upf1_r4.37931.13"; nearest_ref "uc004anm.3"; class_code "j"; tss_id "TSS24728";
chr9	Cufflinks	exon	86585812	86585827	.	-	.	gene_id "XLOC_027349"; transcript_id "5_00076364"; exon_number "4"; gene_name "uc004anm.3"; oId "upf1_r4.37931.13"; nearest_ref "uc004anm.3"; class_code "j"; tss_id "TSS24728";
chr9	Cufflinks	exon	86586188	86586271	.	-	.	gene_id "XLOC_027349"; transcript_id "5_00076364"; exon_number "5"; gene_name "uc004anm.3"; oId "upf1_r4.37931.13"; nearest_ref "uc004anm.3"; class_code "j"; tss_id "TSS24728";
chr9	Cufflinks	exon	86586587	86586641	.	-	.	gene_id "XLOC_027349"; transcript_id "5_00076364"; exon_number "6"; gene_name "uc004anm.3"; oId "upf1_r4.37931.13"; nearest_ref "uc004anm.3"; class_code "j"; tss_id "TSS24728";
chr9	Cufflinks	exon	86586797	86587104	.	-	.	gene_id "XLOC_027349"; transcript_id "5_00076364"; exon_number "7"; gene_name "uc004anm.3"; oId "upf1_r4.37931.13"; nearest_ref "uc004anm.3"; class_code "j"; tss_id "TSS24728";
chr9	Cufflinks	exon	86587759	86587887	.	-	.	gene_id "XLOC_027349"; transcript_id "5_00076364"; exon_number "8"; gene_name "uc004anm.3"; oId "upf1_r4.37931.13"; nearest_ref "uc004anm.3"; class_code "j"; tss_id "TSS24728";
chr9	Cufflinks	exon	86588201	86588314	.	-	.	gene_id "XLOC_027349"; transcript_id "5_00076364"; exon_number "9"; gene_name "uc004anm.3"; oId "upf1_r4.37931.13"; nearest_ref "uc004anm.3"; class_code "j"; tss_id "TSS24728";
chr9	Cufflinks	exon	86588817	86588888	.	-	.	gene_id "XLOC_027349"; transcript_id "5_00076364"; exon_number "10"; gene_name "uc004anm.3"; oId "upf1_r4.37931.13"; nearest_ref "uc004anm.3"; class_code "j"; tss_id "TSS24728";
chr9	Cufflinks	exon	86589432	86589504	.	-	.	gene_id "XLOC_027349"; transcript_id "5_00076364"; exon_number "11"; gene_name "uc004anm.3"; oId "upf1_r4.37931.13"; nearest_ref "uc004anm.3"; class_code "j"; tss_id "TSS24728";
chr9	Cufflinks	exon	86591910	86591966	.	-	.	gene_id "XLOC_027349"; transcript_id "5_00076364"; exon_number "12"; gene_name "uc004anm.3"; oId "upf1_r4.37931.13"; nearest_ref "uc004anm.3"; class_code "j"; tss_id "TSS24728";
chr9	Cufflinks	exon	86592604	86592701	.	-	.	gene_id "XLOC_027349"; transcript_id "5_00076364"; exon_number "13"; gene_name "uc004anm.3"; oId "upf1_r4.37931.13"; nearest_ref "uc004anm.3"; class_code "j"; tss_id "TSS24728";
chr9	Cufflinks	exon	86593110	86593194	.	-	.	gene_id "XLOC_027349"; transcript_id "5_00076364"; exon_number "14"; gene_name "uc004anm.3"; oId "upf1_r4.37931.13"; nearest_ref "uc004anm.3"; class_code "j"; tss_id "TSS24728";
chr9	Cufflinks	exon	86593288	86593367	.	-	.	gene_id "XLOC_027349"; transcript_id "5_00076364"; exon_number "15"; gene_name "uc004anm.3"; oId "upf1_r4.37931.13"; nearest_ref "uc004anm.3"; class_code "j"; tss_id "TSS24728";
chr9	Cufflinks	exon	86595418	86595675	.	-	.	gene_id "XLOC_027349"; transcript_id "5_00076364"; exon_number "16"; gene_name "uc004anm.3"; oId "upf1_r4.37931.13"; nearest_ref "uc004anm.3"; class_code "j"; tss_id "TSS24728";
chr9	Cufflinks	exon	86583467	86584295	.	-	.	gene_id "XLOC_027349"; transcript_id "5_00074465"; exon_number "1"; gene_name "uc004anm.3"; oId "SC4.31869.13"; nearest_ref "uc004anm.3"; class_code "j"; tss_id "TSS24726";
chr9	Cufflinks	exon	86585077	86585246	.	-	.	gene_id "XLOC_027349"; transcript_id "5_00074465"; exon_number "2"; gene_name "uc004anm.3"; oId "SC4.31869.13"; nearest_ref "uc004anm.3"; class_code "j"; tss_id "TSS24726";
chr9	Cufflinks	exon	86585652	86585734	.	-	.	gene_id "XLOC_027349"; transcript_id "5_00074465"; exon_number "3"; gene_name "uc004anm.3"; oId "SC4.31869.13"; nearest_ref "uc004anm.3"; class_code "j"; tss_id "TSS24726";
chr9	Cufflinks	exon	86585812	86585827	.	-	.	gene_id "XLOC_027349"; transcript_id "5_00074465"; exon_number "4"; gene_name "uc004anm.3"; oId "SC4.31869.13"; nearest_ref "uc004anm.3"; class_code "j"; tss_id "TSS24726";
chr9	Cufflinks	exon	86586188	86586271	.	-	.	gene_id "XLOC_027349"; transcript_id "5_00074465"; exon_number "5"; gene_name "uc004anm.3"; oId "SC4.31869.13"; nearest_ref "uc004anm.3"; class_code "j"; tss_id "TSS24726";
chr9	Cufflinks	exon	86586587	86586641	.	-	.	gene_id "XLOC_027349"; transcript_id "5_00074465"; exon_number "6"; gene_name "uc004anm.3"; oId "SC4.31869.13"; nearest_ref "uc004anm.3"; class_code "j"; tss_id "TSS24726";
chr9	Cufflinks	exon	86586797	86587104	.	-	.	gene_id "XLOC_027349"; transcript_id "5_00074465"; exon_number "7"; gene_name "uc004anm.3"; oId "SC4.31869.13"; nearest_ref "uc004anm.3"; class_code "j"; tss_id "TSS24726";
chr9	Cufflinks	exon	86587759	86587887	.	-	.	gene_id "XLOC_027349"; transcript_id "5_00074465"; exon_number "8"; gene_name "uc004anm.3"; oId "SC4.31869.13"; nearest_ref "uc004anm.3"; class_code "j"; tss_id "TSS24726";
chr9	Cufflinks	exon	86588201	86588314	.	-	.	gene_id "XLOC_027349"; transcript_id "5_00074465"; exon_number "9"; gene_name "uc004anm.3"; oId "SC4.31869.13"; nearest_ref "uc004anm.3"; class_code "j"; tss_id "TSS24726";
chr9	Cufflinks	exon	86588817	86588888	.	-	.	gene_id "XLOC_027349"; transcript_id "5_00074465"; exon_number "10"; gene_name "uc004anm.3"; oId "SC4.31869.13"; nearest_ref "uc004anm.3"; class_code "j"; tss_id "TSS24726";
chr9	Cufflinks	exon	86589432	86589504	.	-	.	gene_id "XLOC_027349"; transcript_id "5_00074465"; exon_number "11"; gene_name "uc004anm.3"; oId "SC4.31869.13"; nearest_ref "uc004anm.3"; class_code "j"; tss_id "TSS24726";
chr9	Cufflinks	exon	86590377	86590713	.	-	.	gene_id "XLOC_027349"; transcript_id "5_00074465"; exon_number "12"; gene_name "uc004anm.3"; oId "SC4.31869.13"; nearest_ref "uc004anm.3"; class_code "j"; tss_id "TSS24726";
chr9	Cufflinks	exon	86583467	86584295	.	-	.	gene_id "XLOC_027349"; transcript_id "5_00074466"; exon_number "1"; gene_name "uc004anm.3"; oId "SC4.31869.15"; nearest_ref "uc004anm.3"; class_code "j"; tss_id "TSS24728";
chr9	Cufflinks	exon	86585077	86585246	.	-	.	gene_id "XLOC_027349"; transcript_id "5_00074466"; exon_number "2"; gene_name "uc004anm.3"; oId "SC4.31869.15"; nearest_ref "uc004anm.3"; class_code "j"; tss_id "TSS24728";
chr9	Cufflinks	exon	86585652	86585734	.	-	.	gene_id "XLOC_027349"; transcript_id "5_00074466"; exon_number "3"; gene_name "uc004anm.3"; oId "SC4.31869.15"; nearest_ref "uc004anm.3"; class_code "j"; tss_id "TSS24728";
chr9	Cufflinks	exon	86585812	86585827	.	-	.	gene_id "XLOC_027349"; transcript_id "5_00074466"; exon_number "4"; gene_name "uc004anm.3"; oId "SC4.31869.15"; nearest_ref "uc004anm.3"; class_code "j"; tss_id "TSS24728";
chr9	Cufflinks	exon	86586188	86586271	.	-	.	gene_id "XLOC_027349"; transcript_id "5_00074466"; exon_number "5"; gene_name "uc004anm.3"; oId "SC4.31869.15"; nearest_ref "uc004anm.3"; class_code "j"; tss_id "TSS24728";
chr9	Cufflinks	exon	86586587	86586641	.	-	.	gene_id "XLOC_027349"; transcript_id "5_00074466"; exon_number "6"; gene_name "uc004anm.3"; oId "SC4.31869.15"; nearest_ref "uc004anm.3"; class_code "j"; tss_id "TSS24728";
chr9	Cufflinks	exon	86586797	86587104	.	-	.	gene_id "XLOC_027349"; transcript_id "5_00074466"; exon_number "7"; gene_name "uc004anm.3"; oId "SC4.31869.15"; nearest_ref "uc004anm.3"; class_code "j"; tss_id "TSS24728";
chr9	Cufflinks	exon	86587759	86587887	.	-	.	gene_id "XLOC_027349"; transcript_id "5_00074466"; exon_number "8"; gene_name "uc004anm.3"; oId "SC4.31869.15"; nearest_ref "uc004anm.3"; class_code "j"; tss_id "TSS24728";
chr9	Cufflinks	exon	86588201	86588314	.	-	.	gene_id "XLOC_027349"; transcript_id "5_00074466"; exon_number "9"; gene_name "uc004anm.3"; oId "SC4.31869.15"; nearest_ref "uc004anm.3"; class_code "j"; tss_id "TSS24728";
chr9	Cufflinks	exon	86589432	86589504	.	-	.	gene_id "XLOC_027349"; transcript_id "5_00074466"; exon_number "10"; gene_name "uc004anm.3"; oId "SC4.31869.15"; nearest_ref "uc004anm.3"; class_code "j"; tss_id "TSS24728";
chr9	Cufflinks	exon	86590377	86590420	.	-	.	gene_id "XLOC_027349"; transcript_id "5_00074466"; exon_number "11"; gene_name "uc004anm.3"; oId "SC4.31869.15"; nearest_ref "uc004anm.3"; class_code "j"; tss_id "TSS24728";
chr9	Cufflinks	exon	86591910	86591966	.	-	.	gene_id "XLOC_027349"; transcript_id "5_00074466"; exon_number "12"; gene_name "uc004anm.3"; oId "SC4.31869.15"; nearest_ref "uc004anm.3"; class_code "j"; tss_id "TSS24728";
chr9	Cufflinks	exon	86592604	86592701	.	-	.	gene_id "XLOC_027349"; transcript_id "5_00074466"; exon_number "13"; gene_name "uc004anm.3"; oId "SC4.31869.15"; nearest_ref "uc004anm.3"; class_code "j"; tss_id "TSS24728";
chr9	Cufflinks	exon	86593110	86593194	.	-	.	gene_id "XLOC_027349"; transcript_id "5_00074466"; exon_number "14"; gene_name "uc004anm.3"; oId "SC4.31869.15"; nearest_ref "uc004anm.3"; class_code "j"; tss_id "TSS24728";
chr9	Cufflinks	exon	86593288	86593367	.	-	.	gene_id "XLOC_027349"; transcript_id "5_00074466"; exon_number "15"; gene_name "uc004anm.3"; oId "SC4.31869.15"; nearest_ref "uc004anm.3"; class_code "j"; tss_id "TSS24728";
chr9	Cufflinks	exon	86595418	86595621	.	-	.	gene_id "XLOC_027349"; transcript_id "5_00074466"; exon_number "16"; gene_name "uc004anm.3"; oId "SC4.31869.15"; nearest_ref "uc004anm.3"; class_code "j"; tss_id "TSS24728";
chr9	hg19_knownGene	exon	86584663	86584772	.	-	.	gene_id "XLOC_027350"; transcript_id "5_00072442"; exon_number "1"; gene_name "uc004ano.1"; oId "uc004ano.1"; nearest_ref "uc004ano.1"; class_code "=";
chr9	hg19_knownGene	exon	86893092	86893259	.	-	.	gene_id "XLOC_027351"; transcript_id "5_00072444"; exon_number "1"; gene_name "uc011lsy.1"; oId "uc011lsy.1"; nearest_ref "uc011lsy.1"; class_code "="; tss_id "TSS24729"; p_id "P24290";
chr9	hg19_knownGene	exon	86894180	86894300	.	-	.	gene_id "XLOC_027351"; transcript_id "5_00072444"; exon_number "2"; gene_name "uc011lsy.1"; oId "uc011lsy.1"; nearest_ref "uc011lsy.1"; class_code "="; tss_id "TSS24729"; p_id "P24290";
chr9	hg19_knownGene	exon	86894890	86894988	.	-	.	gene_id "XLOC_027351"; transcript_id "5_00072444"; exon_number "3"; gene_name "uc011lsy.1"; oId "uc011lsy.1"; nearest_ref "uc011lsy.1"; class_code "="; tss_id "TSS24729"; p_id "P24290";
chr9	hg19_knownGene	exon	86895716	86895797	.	-	.	gene_id "XLOC_027351"; transcript_id "5_00072444"; exon_number "4"; gene_name "uc011lsy.1"; oId "uc011lsy.1"; nearest_ref "uc011lsy.1"; class_code "="; tss_id "TSS24729"; p_id "P24290";
chr9	hg19_knownGene	exon	86900260	86900457	.	-	.	gene_id "XLOC_027351"; transcript_id "5_00072444"; exon_number "5"; gene_name "uc011lsy.1"; oId "uc011lsy.1"; nearest_ref "uc011lsy.1"; class_code "="; tss_id "TSS24729"; p_id "P24290";
chr9	hg19_knownGene	exon	86900858	86901026	.	-	.	gene_id "XLOC_027351"; transcript_id "5_00072444"; exon_number "6"; gene_name "uc011lsy.1"; oId "uc011lsy.1"; nearest_ref "uc011lsy.1"; class_code "="; tss_id "TSS24729"; p_id "P24290";
chr9	hg19_knownGene	exon	86902963	86903093	.	-	.	gene_id "XLOC_027351"; transcript_id "5_00072444"; exon_number "7"; gene_name "uc011lsy.1"; oId "uc011lsy.1"; nearest_ref "uc011lsy.1"; class_code "="; tss_id "TSS24729"; p_id "P24290";
chr9	hg19_knownGene	exon	86905069	86905194	.	-	.	gene_id "XLOC_027351"; transcript_id "5_00072444"; exon_number "8"; gene_name "uc011lsy.1"; oId "uc011lsy.1"; nearest_ref "uc011lsy.1"; class_code "="; tss_id "TSS24729"; p_id "P24290";
chr9	hg19_knownGene	exon	86907583	86907663	.	-	.	gene_id "XLOC_027351"; transcript_id "5_00072444"; exon_number "9"; gene_name "uc011lsy.1"; oId "uc011lsy.1"; nearest_ref "uc011lsy.1"; class_code "="; tss_id "TSS24729"; p_id "P24290";
chr9	hg19_knownGene	exon	86909110	86909190	.	-	.	gene_id "XLOC_027351"; transcript_id "5_00072444"; exon_number "10"; gene_name "uc011lsy.1"; oId "uc011lsy.1"; nearest_ref "uc011lsy.1"; class_code "="; tss_id "TSS24729"; p_id "P24290";
chr9	hg19_knownGene	exon	86912136	86912213	.	-	.	gene_id "XLOC_027351"; transcript_id "5_00072444"; exon_number "11"; gene_name "uc011lsy.1"; oId "uc011lsy.1"; nearest_ref "uc011lsy.1"; class_code "="; tss_id "TSS24729"; p_id "P24290";
chr9	hg19_knownGene	exon	86912821	86912934	.	-	.	gene_id "XLOC_027351"; transcript_id "5_00072444"; exon_number "12"; gene_name "uc011lsy.1"; oId "uc011lsy.1"; nearest_ref "uc011lsy.1"; class_code "="; tss_id "TSS24729"; p_id "P24290";
chr9	hg19_knownGene	exon	86914496	86914640	.	-	.	gene_id "XLOC_027351"; transcript_id "5_00072444"; exon_number "13"; gene_name "uc011lsy.1"; oId "uc011lsy.1"; nearest_ref "uc011lsy.1"; class_code "="; tss_id "TSS24729"; p_id "P24290";
chr9	hg19_knownGene	exon	86917115	86917304	.	-	.	gene_id "XLOC_027351"; transcript_id "5_00072444"; exon_number "14"; gene_name "uc011lsy.1"; oId "uc011lsy.1"; nearest_ref "uc011lsy.1"; class_code "="; tss_id "TSS24729"; p_id "P24290";
chr9	hg19_knownGene	exon	86920169	86920260	.	-	.	gene_id "XLOC_027351"; transcript_id "5_00072444"; exon_number "15"; gene_name "uc011lsy.1"; oId "uc011lsy.1"; nearest_ref "uc011lsy.1"; class_code "="; tss_id "TSS24729"; p_id "P24290";
chr9	hg19_knownGene	exon	86924544	86924629	.	-	.	gene_id "XLOC_027351"; transcript_id "5_00072444"; exon_number "16"; gene_name "uc011lsy.1"; oId "uc011lsy.1"; nearest_ref "uc011lsy.1"; class_code "="; tss_id "TSS24729"; p_id "P24290";
chr9	hg19_knownGene	exon	86925327	86925502	.	-	.	gene_id "XLOC_027351"; transcript_id "5_00072444"; exon_number "17"; gene_name "uc011lsy.1"; oId "uc011lsy.1"; nearest_ref "uc011lsy.1"; class_code "="; tss_id "TSS24729"; p_id "P24290";
chr9	hg19_knownGene	exon	86928274	86928369	.	-	.	gene_id "XLOC_027351"; transcript_id "5_00072444"; exon_number "18"; gene_name "uc011lsy.1"; oId "uc011lsy.1"; nearest_ref "uc011lsy.1"; class_code "="; tss_id "TSS24729"; p_id "P24290";
chr9	hg19_knownGene	exon	86955489	86955673	.	-	.	gene_id "XLOC_027351"; transcript_id "5_00072444"; exon_number "19"; gene_name "uc011lsy.1"; oId "uc011lsy.1"; nearest_ref "uc011lsy.1"; class_code "="; tss_id "TSS24729"; p_id "P24290";
chr9	hg19_knownGene	exon	86893092	86893259	.	-	.	gene_id "XLOC_027351"; transcript_id "5_00072443"; exon_number "1"; gene_name "uc010mpz.2"; oId "uc010mpz.2"; nearest_ref "uc010mpz.2"; class_code "="; tss_id "TSS24729"; p_id "P24289";
chr9	hg19_knownGene	exon	86894180	86894300	.	-	.	gene_id "XLOC_027351"; transcript_id "5_00072443"; exon_number "2"; gene_name "uc010mpz.2"; oId "uc010mpz.2"; nearest_ref "uc010mpz.2"; class_code "="; tss_id "TSS24729"; p_id "P24289";
chr9	hg19_knownGene	exon	86894890	86894988	.	-	.	gene_id "XLOC_027351"; transcript_id "5_00072443"; exon_number "3"; gene_name "uc010mpz.2"; oId "uc010mpz.2"; nearest_ref "uc010mpz.2"; class_code "="; tss_id "TSS24729"; p_id "P24289";
chr9	hg19_knownGene	exon	86895716	86895797	.	-	.	gene_id "XLOC_027351"; transcript_id "5_00072443"; exon_number "4"; gene_name "uc010mpz.2"; oId "uc010mpz.2"; nearest_ref "uc010mpz.2"; class_code "="; tss_id "TSS24729"; p_id "P24289";
chr9	hg19_knownGene	exon	86900260	86900457	.	-	.	gene_id "XLOC_027351"; transcript_id "5_00072443"; exon_number "5"; gene_name "uc010mpz.2"; oId "uc010mpz.2"; nearest_ref "uc010mpz.2"; class_code "="; tss_id "TSS24729"; p_id "P24289";
chr9	hg19_knownGene	exon	86900858	86901026	.	-	.	gene_id "XLOC_027351"; transcript_id "5_00072443"; exon_number "6"; gene_name "uc010mpz.2"; oId "uc010mpz.2"; nearest_ref "uc010mpz.2"; class_code "="; tss_id "TSS24729"; p_id "P24289";
chr9	hg19_knownGene	exon	86902963	86903093	.	-	.	gene_id "XLOC_027351"; transcript_id "5_00072443"; exon_number "7"; gene_name "uc010mpz.2"; oId "uc010mpz.2"; nearest_ref "uc010mpz.2"; class_code "="; tss_id "TSS24729"; p_id "P24289";
chr9	hg19_knownGene	exon	86905069	86905194	.	-	.	gene_id "XLOC_027351"; transcript_id "5_00072443"; exon_number "8"; gene_name "uc010mpz.2"; oId "uc010mpz.2"; nearest_ref "uc010mpz.2"; class_code "="; tss_id "TSS24729"; p_id "P24289";
chr9	hg19_knownGene	exon	86907583	86907663	.	-	.	gene_id "XLOC_027351"; transcript_id "5_00072443"; exon_number "9"; gene_name "uc010mpz.2"; oId "uc010mpz.2"; nearest_ref "uc010mpz.2"; class_code "="; tss_id "TSS24729"; p_id "P24289";
chr9	hg19_knownGene	exon	86909110	86909190	.	-	.	gene_id "XLOC_027351"; transcript_id "5_00072443"; exon_number "10"; gene_name "uc010mpz.2"; oId "uc010mpz.2"; nearest_ref "uc010mpz.2"; class_code "="; tss_id "TSS24729"; p_id "P24289";
chr9	hg19_knownGene	exon	86912136	86912213	.	-	.	gene_id "XLOC_027351"; transcript_id "5_00072443"; exon_number "11"; gene_name "uc010mpz.2"; oId "uc010mpz.2"; nearest_ref "uc010mpz.2"; class_code "="; tss_id "TSS24729"; p_id "P24289";
chr9	hg19_knownGene	exon	86912821	86912934	.	-	.	gene_id "XLOC_027351"; transcript_id "5_00072443"; exon_number "12"; gene_name "uc010mpz.2"; oId "uc010mpz.2"; nearest_ref "uc010mpz.2"; class_code "="; tss_id "TSS24729"; p_id "P24289";
chr9	hg19_knownGene	exon	86914496	86914640	.	-	.	gene_id "XLOC_027351"; transcript_id "5_00072443"; exon_number "13"; gene_name "uc010mpz.2"; oId "uc010mpz.2"; nearest_ref "uc010mpz.2"; class_code "="; tss_id "TSS24729"; p_id "P24289";
chr9	hg19_knownGene	exon	86917115	86917304	.	-	.	gene_id "XLOC_027351"; transcript_id "5_00072443"; exon_number "14"; gene_name "uc010mpz.2"; oId "uc010mpz.2"; nearest_ref "uc010mpz.2"; class_code "="; tss_id "TSS24729"; p_id "P24289";
chr9	hg19_knownGene	exon	86920169	86920260	.	-	.	gene_id "XLOC_027351"; transcript_id "5_00072443"; exon_number "15"; gene_name "uc010mpz.2"; oId "uc010mpz.2"; nearest_ref "uc010mpz.2"; class_code "="; tss_id "TSS24729"; p_id "P24289";
chr9	hg19_knownGene	exon	86924544	86924629	.	-	.	gene_id "XLOC_027351"; transcript_id "5_00072443"; exon_number "16"; gene_name "uc010mpz.2"; oId "uc010mpz.2"; nearest_ref "uc010mpz.2"; class_code "="; tss_id "TSS24729"; p_id "P24289";
chr9	hg19_knownGene	exon	86928274	86928369	.	-	.	gene_id "XLOC_027351"; transcript_id "5_00072443"; exon_number "17"; gene_name "uc010mpz.2"; oId "uc010mpz.2"; nearest_ref "uc010mpz.2"; class_code "="; tss_id "TSS24729"; p_id "P24289";
chr9	hg19_knownGene	exon	86955489	86955673	.	-	.	gene_id "XLOC_027351"; transcript_id "5_00072443"; exon_number "18"; gene_name "uc010mpz.2"; oId "uc010mpz.2"; nearest_ref "uc010mpz.2"; class_code "="; tss_id "TSS24729"; p_id "P24289";
chr9	hg19_knownGene	exon	86893092	86893259	.	-	.	gene_id "XLOC_027351"; transcript_id "5_00072445"; exon_number "1"; gene_name "uc004anu.1"; oId "uc004anu.1"; nearest_ref "uc004anu.1"; class_code "="; tss_id "TSS24730"; p_id "P24289";
chr9	hg19_knownGene	exon	86894180	86894300	.	-	.	gene_id "XLOC_027351"; transcript_id "5_00072445"; exon_number "2"; gene_name "uc004anu.1"; oId "uc004anu.1"; nearest_ref "uc004anu.1"; class_code "="; tss_id "TSS24730"; p_id "P24289";
chr9	hg19_knownGene	exon	86894890	86894988	.	-	.	gene_id "XLOC_027351"; transcript_id "5_00072445"; exon_number "3"; gene_name "uc004anu.1"; oId "uc004anu.1"; nearest_ref "uc004anu.1"; class_code "="; tss_id "TSS24730"; p_id "P24289";
chr9	hg19_knownGene	exon	86895716	86895797	.	-	.	gene_id "XLOC_027351"; transcript_id "5_00072445"; exon_number "4"; gene_name "uc004anu.1"; oId "uc004anu.1"; nearest_ref "uc004anu.1"; class_code "="; tss_id "TSS24730"; p_id "P24289";
chr9	hg19_knownGene	exon	86900260	86900457	.	-	.	gene_id "XLOC_027351"; transcript_id "5_00072445"; exon_number "5"; gene_name "uc004anu.1"; oId "uc004anu.1"; nearest_ref "uc004anu.1"; class_code "="; tss_id "TSS24730"; p_id "P24289";
chr9	hg19_knownGene	exon	86900858	86901026	.	-	.	gene_id "XLOC_027351"; transcript_id "5_00072445"; exon_number "6"; gene_name "uc004anu.1"; oId "uc004anu.1"; nearest_ref "uc004anu.1"; class_code "="; tss_id "TSS24730"; p_id "P24289";
chr9	hg19_knownGene	exon	86902963	86903093	.	-	.	gene_id "XLOC_027351"; transcript_id "5_00072445"; exon_number "7"; gene_name "uc004anu.1"; oId "uc004anu.1"; nearest_ref "uc004anu.1"; class_code "="; tss_id "TSS24730"; p_id "P24289";
chr9	hg19_knownGene	exon	86905069	86905194	.	-	.	gene_id "XLOC_027351"; transcript_id "5_00072445"; exon_number "8"; gene_name "uc004anu.1"; oId "uc004anu.1"; nearest_ref "uc004anu.1"; class_code "="; tss_id "TSS24730"; p_id "P24289";
chr9	hg19_knownGene	exon	86907583	86907663	.	-	.	gene_id "XLOC_027351"; transcript_id "5_00072445"; exon_number "9"; gene_name "uc004anu.1"; oId "uc004anu.1"; nearest_ref "uc004anu.1"; class_code "="; tss_id "TSS24730"; p_id "P24289";
chr9	hg19_knownGene	exon	86909110	86909190	.	-	.	gene_id "XLOC_027351"; transcript_id "5_00072445"; exon_number "10"; gene_name "uc004anu.1"; oId "uc004anu.1"; nearest_ref "uc004anu.1"; class_code "="; tss_id "TSS24730"; p_id "P24289";
chr9	hg19_knownGene	exon	86912136	86912213	.	-	.	gene_id "XLOC_027351"; transcript_id "5_00072445"; exon_number "11"; gene_name "uc004anu.1"; oId "uc004anu.1"; nearest_ref "uc004anu.1"; class_code "="; tss_id "TSS24730"; p_id "P24289";
chr9	hg19_knownGene	exon	86912821	86912934	.	-	.	gene_id "XLOC_027351"; transcript_id "5_00072445"; exon_number "12"; gene_name "uc004anu.1"; oId "uc004anu.1"; nearest_ref "uc004anu.1"; class_code "="; tss_id "TSS24730"; p_id "P24289";
chr9	hg19_knownGene	exon	86914496	86914640	.	-	.	gene_id "XLOC_027351"; transcript_id "5_00072445"; exon_number "13"; gene_name "uc004anu.1"; oId "uc004anu.1"; nearest_ref "uc004anu.1"; class_code "="; tss_id "TSS24730"; p_id "P24289";
chr9	hg19_knownGene	exon	86917115	86917304	.	-	.	gene_id "XLOC_027351"; transcript_id "5_00072445"; exon_number "14"; gene_name "uc004anu.1"; oId "uc004anu.1"; nearest_ref "uc004anu.1"; class_code "="; tss_id "TSS24730"; p_id "P24289";
chr9	hg19_knownGene	exon	86920169	86920260	.	-	.	gene_id "XLOC_027351"; transcript_id "5_00072445"; exon_number "15"; gene_name "uc004anu.1"; oId "uc004anu.1"; nearest_ref "uc004anu.1"; class_code "="; tss_id "TSS24730"; p_id "P24289";
chr9	hg19_knownGene	exon	86924544	86924629	.	-	.	gene_id "XLOC_027351"; transcript_id "5_00072445"; exon_number "16"; gene_name "uc004anu.1"; oId "uc004anu.1"; nearest_ref "uc004anu.1"; class_code "="; tss_id "TSS24730"; p_id "P24289";
chr9	hg19_knownGene	exon	86928274	86928369	.	-	.	gene_id "XLOC_027351"; transcript_id "5_00072445"; exon_number "17"; gene_name "uc004anu.1"; oId "uc004anu.1"; nearest_ref "uc004anu.1"; class_code "="; tss_id "TSS24730"; p_id "P24289";
chr9	hg19_knownGene	exon	86955489	86955593	.	-	.	gene_id "XLOC_027351"; transcript_id "5_00072445"; exon_number "18"; gene_name "uc004anu.1"; oId "uc004anu.1"; nearest_ref "uc004anu.1"; class_code "="; tss_id "TSS24730"; p_id "P24289";
chr9	hg19_knownGene	exon	86983367	86983413	.	-	.	gene_id "XLOC_027351"; transcript_id "5_00072445"; exon_number "19"; gene_name "uc004anu.1"; oId "uc004anu.1"; nearest_ref "uc004anu.1"; class_code "="; tss_id "TSS24730"; p_id "P24289";
chr9	hg19_knownGene	exon	86907472	86907663	.	-	.	gene_id "XLOC_027351"; transcript_id "5_00072446"; exon_number "1"; gene_name "uc010mqb.2"; oId "uc010mqb.2"; nearest_ref "uc010mqb.2"; class_code "="; tss_id "TSS24729"; p_id "P24288";
chr9	hg19_knownGene	exon	86909110	86909190	.	-	.	gene_id "XLOC_027351"; transcript_id "5_00072446"; exon_number "2"; gene_name "uc010mqb.2"; oId "uc010mqb.2"; nearest_ref "uc010mqb.2"; class_code "="; tss_id "TSS24729"; p_id "P24288";
chr9	hg19_knownGene	exon	86912136	86912213	.	-	.	gene_id "XLOC_027351"; transcript_id "5_00072446"; exon_number "3"; gene_name "uc010mqb.2"; oId "uc010mqb.2"; nearest_ref "uc010mqb.2"; class_code "="; tss_id "TSS24729"; p_id "P24288";
chr9	hg19_knownGene	exon	86912821	86912934	.	-	.	gene_id "XLOC_027351"; transcript_id "5_00072446"; exon_number "4"; gene_name "uc010mqb.2"; oId "uc010mqb.2"; nearest_ref "uc010mqb.2"; class_code "="; tss_id "TSS24729"; p_id "P24288";
chr9	hg19_knownGene	exon	86914496	86914640	.	-	.	gene_id "XLOC_027351"; transcript_id "5_00072446"; exon_number "5"; gene_name "uc010mqb.2"; oId "uc010mqb.2"; nearest_ref "uc010mqb.2"; class_code "="; tss_id "TSS24729"; p_id "P24288";
chr9	hg19_knownGene	exon	86917115	86917304	.	-	.	gene_id "XLOC_027351"; transcript_id "5_00072446"; exon_number "6"; gene_name "uc010mqb.2"; oId "uc010mqb.2"; nearest_ref "uc010mqb.2"; class_code "="; tss_id "TSS24729"; p_id "P24288";
chr9	hg19_knownGene	exon	86920169	86920260	.	-	.	gene_id "XLOC_027351"; transcript_id "5_00072446"; exon_number "7"; gene_name "uc010mqb.2"; oId "uc010mqb.2"; nearest_ref "uc010mqb.2"; class_code "="; tss_id "TSS24729"; p_id "P24288";
chr9	hg19_knownGene	exon	86924544	86924629	.	-	.	gene_id "XLOC_027351"; transcript_id "5_00072446"; exon_number "8"; gene_name "uc010mqb.2"; oId "uc010mqb.2"; nearest_ref "uc010mqb.2"; class_code "="; tss_id "TSS24729"; p_id "P24288";
chr9	hg19_knownGene	exon	86925327	86925502	.	-	.	gene_id "XLOC_027351"; transcript_id "5_00072446"; exon_number "9"; gene_name "uc010mqb.2"; oId "uc010mqb.2"; nearest_ref "uc010mqb.2"; class_code "="; tss_id "TSS24729"; p_id "P24288";
chr9	hg19_knownGene	exon	86928274	86928369	.	-	.	gene_id "XLOC_027351"; transcript_id "5_00072446"; exon_number "10"; gene_name "uc010mqb.2"; oId "uc010mqb.2"; nearest_ref "uc010mqb.2"; class_code "="; tss_id "TSS24729"; p_id "P24288";
chr9	hg19_knownGene	exon	86955489	86955673	.	-	.	gene_id "XLOC_027351"; transcript_id "5_00072446"; exon_number "11"; gene_name "uc010mqb.2"; oId "uc010mqb.2"; nearest_ref "uc010mqb.2"; class_code "="; tss_id "TSS24729"; p_id "P24288";
chr9	Cufflinks	exon	88148996	88149734	.	-	.	gene_id "XLOC_027352"; transcript_id "5_00075251"; exon_number "1"; oId "upf3.21495.1"; class_code "u"; tss_id "TSS24731";
chr9	Cufflinks	exon	88150058	88150117	.	-	.	gene_id "XLOC_027352"; transcript_id "5_00075251"; exon_number "2"; oId "upf3.21495.1"; class_code "u"; tss_id "TSS24731";
chr9	Cufflinks	exon	88148996	88149734	.	-	.	gene_id "XLOC_027352"; transcript_id "5_00075252"; exon_number "1"; oId "upf3.21495.2"; class_code "u"; tss_id "TSS24732";
chr9	Cufflinks	exon	88150147	88150402	.	-	.	gene_id "XLOC_027352"; transcript_id "5_00075252"; exon_number "2"; oId "upf3.21495.2"; class_code "u"; tss_id "TSS24732";
chr9	Cufflinks	exon	88156733	88157244	.	-	.	gene_id "XLOC_027353"; transcript_id "5_00074467"; exon_number "1"; oId "SC4.31848.1"; class_code "u";
chr9	Cufflinks	exon	88157774	88158656	.	-	.	gene_id "XLOC_027354"; transcript_id "5_00072447"; exon_number "1"; oId "SC4.31849.1"; class_code ".";
chr9	Cufflinks	exon	88159112	88159668	.	-	.	gene_id "XLOC_027355"; transcript_id "5_00074468"; exon_number "1"; gene_name "uc010mqc.2"; oId "SC4.31850.1"; nearest_ref "uc010mqc.2"; class_code "p";
chr9	Cufflinks	exon	88160695	88161047	.	-	.	gene_id "XLOC_027356"; transcript_id "5_00074469"; exon_number "1"; gene_name "uc010mqc.2"; oId "SC4.31851.1"; nearest_ref "uc010mqc.2"; class_code "p";
chr9	Cufflinks	exon	88161217	88162201	.	-	.	gene_id "XLOC_027357"; transcript_id "5_00075254"; exon_number "1"; gene_name "uc011lte.1"; oId "upf3.21496.1"; nearest_ref "uc011lte.1"; class_code "j"; tss_id "TSS24733";
chr9	Cufflinks	exon	88190230	88190390	.	-	.	gene_id "XLOC_027357"; transcript_id "5_00075254"; exon_number "2"; gene_name "uc011lte.1"; oId "upf3.21496.1"; nearest_ref "uc011lte.1"; class_code "j"; tss_id "TSS24733";
chr9	Cufflinks	exon	88193835	88194011	.	-	.	gene_id "XLOC_027357"; transcript_id "5_00075254"; exon_number "3"; gene_name "uc011lte.1"; oId "upf3.21496.1"; nearest_ref "uc011lte.1"; class_code "j"; tss_id "TSS24733";
chr9	Cufflinks	exon	88200378	88200509	.	-	.	gene_id "XLOC_027357"; transcript_id "5_00075254"; exon_number "4"; gene_name "uc011lte.1"; oId "upf3.21496.1"; nearest_ref "uc011lte.1"; class_code "j"; tss_id "TSS24733";
chr9	Cufflinks	exon	88201746	88201875	.	-	.	gene_id "XLOC_027357"; transcript_id "5_00075254"; exon_number "5"; gene_name "uc011lte.1"; oId "upf3.21496.1"; nearest_ref "uc011lte.1"; class_code "j"; tss_id "TSS24733";
chr9	Cufflinks	exon	88203213	88203393	.	-	.	gene_id "XLOC_027357"; transcript_id "5_00075254"; exon_number "6"; gene_name "uc011lte.1"; oId "upf3.21496.1"; nearest_ref "uc011lte.1"; class_code "j"; tss_id "TSS24733";
chr9	Cufflinks	exon	88204443	88204596	.	-	.	gene_id "XLOC_027357"; transcript_id "5_00075254"; exon_number "7"; gene_name "uc011lte.1"; oId "upf3.21496.1"; nearest_ref "uc011lte.1"; class_code "j"; tss_id "TSS24733";
chr9	Cufflinks	exon	88207475	88207619	.	-	.	gene_id "XLOC_027357"; transcript_id "5_00075254"; exon_number "8"; gene_name "uc011lte.1"; oId "upf3.21496.1"; nearest_ref "uc011lte.1"; class_code "j"; tss_id "TSS24733";
chr9	Cufflinks	exon	88211277	88211364	.	-	.	gene_id "XLOC_027357"; transcript_id "5_00075254"; exon_number "9"; gene_name "uc011lte.1"; oId "upf3.21496.1"; nearest_ref "uc011lte.1"; class_code "j"; tss_id "TSS24733";
chr9	Cufflinks	exon	88233898	88234046	.	-	.	gene_id "XLOC_027357"; transcript_id "5_00075254"; exon_number "10"; gene_name "uc011lte.1"; oId "upf3.21496.1"; nearest_ref "uc011lte.1"; class_code "j"; tss_id "TSS24733";
chr9	Cufflinks	exon	88234130	88234216	.	-	.	gene_id "XLOC_027357"; transcript_id "5_00075254"; exon_number "11"; gene_name "uc011lte.1"; oId "upf3.21496.1"; nearest_ref "uc011lte.1"; class_code "j"; tss_id "TSS24733";
chr9	Cufflinks	exon	88236117	88236200	.	-	.	gene_id "XLOC_027357"; transcript_id "5_00075254"; exon_number "12"; gene_name "uc011lte.1"; oId "upf3.21496.1"; nearest_ref "uc011lte.1"; class_code "j"; tss_id "TSS24733";
chr9	Cufflinks	exon	88247577	88248289	.	-	.	gene_id "XLOC_027357"; transcript_id "5_00075254"; exon_number "13"; gene_name "uc011lte.1"; oId "upf3.21496.1"; nearest_ref "uc011lte.1"; class_code "j"; tss_id "TSS24733";
chr9	Cufflinks	exon	88257742	88257858	.	-	.	gene_id "XLOC_027357"; transcript_id "5_00075254"; exon_number "14"; gene_name "uc011lte.1"; oId "upf3.21496.1"; nearest_ref "uc011lte.1"; class_code "j"; tss_id "TSS24733";
chr9	Cufflinks	exon	88261236	88261333	.	-	.	gene_id "XLOC_027357"; transcript_id "5_00075254"; exon_number "15"; gene_name "uc011lte.1"; oId "upf3.21496.1"; nearest_ref "uc011lte.1"; class_code "j"; tss_id "TSS24733";
chr9	Cufflinks	exon	88270058	88270235	.	-	.	gene_id "XLOC_027357"; transcript_id "5_00075254"; exon_number "16"; gene_name "uc011lte.1"; oId "upf3.21496.1"; nearest_ref "uc011lte.1"; class_code "j"; tss_id "TSS24733";
chr9	Cufflinks	exon	88272350	88272558	.	-	.	gene_id "XLOC_027357"; transcript_id "5_00075254"; exon_number "17"; gene_name "uc011lte.1"; oId "upf3.21496.1"; nearest_ref "uc011lte.1"; class_code "j"; tss_id "TSS24733";
chr9	Cufflinks	exon	88284400	88284493	.	-	.	gene_id "XLOC_027357"; transcript_id "5_00075254"; exon_number "18"; gene_name "uc011lte.1"; oId "upf3.21496.1"; nearest_ref "uc011lte.1"; class_code "j"; tss_id "TSS24733";
chr9	Cufflinks	exon	88287465	88287596	.	-	.	gene_id "XLOC_027357"; transcript_id "5_00075254"; exon_number "19"; gene_name "uc011lte.1"; oId "upf3.21496.1"; nearest_ref "uc011lte.1"; class_code "j"; tss_id "TSS24733";
chr9	Cufflinks	exon	88292351	88292497	.	-	.	gene_id "XLOC_027357"; transcript_id "5_00075254"; exon_number "20"; gene_name "uc011lte.1"; oId "upf3.21496.1"; nearest_ref "uc011lte.1"; class_code "j"; tss_id "TSS24733";
chr9	Cufflinks	exon	88293250	88293313	.	-	.	gene_id "XLOC_027357"; transcript_id "5_00075254"; exon_number "21"; gene_name "uc011lte.1"; oId "upf3.21496.1"; nearest_ref "uc011lte.1"; class_code "j"; tss_id "TSS24733";
chr9	Cufflinks	exon	88296183	88296250	.	-	.	gene_id "XLOC_027357"; transcript_id "5_00075254"; exon_number "22"; gene_name "uc011lte.1"; oId "upf3.21496.1"; nearest_ref "uc011lte.1"; class_code "j"; tss_id "TSS24733";
chr9	Cufflinks	exon	88307604	88307728	.	-	.	gene_id "XLOC_027357"; transcript_id "5_00075254"; exon_number "23"; gene_name "uc011lte.1"; oId "upf3.21496.1"; nearest_ref "uc011lte.1"; class_code "j"; tss_id "TSS24733";
chr9	Cufflinks	exon	88327417	88327481	.	-	.	gene_id "XLOC_027357"; transcript_id "5_00075254"; exon_number "24"; gene_name "uc011lte.1"; oId "upf3.21496.1"; nearest_ref "uc011lte.1"; class_code "j"; tss_id "TSS24733";
chr9	Cufflinks	exon	88356690	88356944	.	-	.	gene_id "XLOC_027357"; transcript_id "5_00075254"; exon_number "25"; gene_name "uc011lte.1"; oId "upf3.21496.1"; nearest_ref "uc011lte.1"; class_code "j"; tss_id "TSS24733";
chr9	hg19_knownGene	exon	88161455	88162201	.	-	.	gene_id "XLOC_027357"; transcript_id "5_00072449"; exon_number "1"; gene_name "uc004aod.3"; oId "uc004aod.3"; nearest_ref "uc004aod.3"; class_code "="; tss_id "TSS24734"; p_id "P24295";
chr9	hg19_knownGene	exon	88190230	88190390	.	-	.	gene_id "XLOC_027357"; transcript_id "5_00072449"; exon_number "2"; gene_name "uc004aod.3"; oId "uc004aod.3"; nearest_ref "uc004aod.3"; class_code "="; tss_id "TSS24734"; p_id "P24295";
chr9	hg19_knownGene	exon	88193835	88194011	.	-	.	gene_id "XLOC_027357"; transcript_id "5_00072449"; exon_number "3"; gene_name "uc004aod.3"; oId "uc004aod.3"; nearest_ref "uc004aod.3"; class_code "="; tss_id "TSS24734"; p_id "P24295";
chr9	hg19_knownGene	exon	88200378	88200509	.	-	.	gene_id "XLOC_027357"; transcript_id "5_00072449"; exon_number "4"; gene_name "uc004aod.3"; oId "uc004aod.3"; nearest_ref "uc004aod.3"; class_code "="; tss_id "TSS24734"; p_id "P24295";
chr9	hg19_knownGene	exon	88201746	88201875	.	-	.	gene_id "XLOC_027357"; transcript_id "5_00072449"; exon_number "5"; gene_name "uc004aod.3"; oId "uc004aod.3"; nearest_ref "uc004aod.3"; class_code "="; tss_id "TSS24734"; p_id "P24295";
chr9	hg19_knownGene	exon	88203213	88203393	.	-	.	gene_id "XLOC_027357"; transcript_id "5_00072449"; exon_number "6"; gene_name "uc004aod.3"; oId "uc004aod.3"; nearest_ref "uc004aod.3"; class_code "="; tss_id "TSS24734"; p_id "P24295";
chr9	hg19_knownGene	exon	88204443	88204596	.	-	.	gene_id "XLOC_027357"; transcript_id "5_00072449"; exon_number "7"; gene_name "uc004aod.3"; oId "uc004aod.3"; nearest_ref "uc004aod.3"; class_code "="; tss_id "TSS24734"; p_id "P24295";
chr9	hg19_knownGene	exon	88207475	88207619	.	-	.	gene_id "XLOC_027357"; transcript_id "5_00072449"; exon_number "8"; gene_name "uc004aod.3"; oId "uc004aod.3"; nearest_ref "uc004aod.3"; class_code "="; tss_id "TSS24734"; p_id "P24295";
chr9	hg19_knownGene	exon	88211277	88211364	.	-	.	gene_id "XLOC_027357"; transcript_id "5_00072449"; exon_number "9"; gene_name "uc004aod.3"; oId "uc004aod.3"; nearest_ref "uc004aod.3"; class_code "="; tss_id "TSS24734"; p_id "P24295";
chr9	hg19_knownGene	exon	88233898	88234046	.	-	.	gene_id "XLOC_027357"; transcript_id "5_00072449"; exon_number "10"; gene_name "uc004aod.3"; oId "uc004aod.3"; nearest_ref "uc004aod.3"; class_code "="; tss_id "TSS24734"; p_id "P24295";
chr9	hg19_knownGene	exon	88234130	88234216	.	-	.	gene_id "XLOC_027357"; transcript_id "5_00072449"; exon_number "11"; gene_name "uc004aod.3"; oId "uc004aod.3"; nearest_ref "uc004aod.3"; class_code "="; tss_id "TSS24734"; p_id "P24295";
chr9	hg19_knownGene	exon	88236117	88236200	.	-	.	gene_id "XLOC_027357"; transcript_id "5_00072449"; exon_number "12"; gene_name "uc004aod.3"; oId "uc004aod.3"; nearest_ref "uc004aod.3"; class_code "="; tss_id "TSS24734"; p_id "P24295";
chr9	hg19_knownGene	exon	88247577	88248289	.	-	.	gene_id "XLOC_027357"; transcript_id "5_00072449"; exon_number "13"; gene_name "uc004aod.3"; oId "uc004aod.3"; nearest_ref "uc004aod.3"; class_code "="; tss_id "TSS24734"; p_id "P24295";
chr9	hg19_knownGene	exon	88257742	88258258	.	-	.	gene_id "XLOC_027357"; transcript_id "5_00072449"; exon_number "14"; gene_name "uc004aod.3"; oId "uc004aod.3"; nearest_ref "uc004aod.3"; class_code "="; tss_id "TSS24734"; p_id "P24295";
chr9	hg19_knownGene	exon	88161455	88162201	.	-	.	gene_id "XLOC_027357"; transcript_id "5_00072450"; exon_number "1"; gene_name "uc011ltc.1"; oId "uc011ltc.1"; nearest_ref "uc011ltc.1"; class_code "="; tss_id "TSS24735"; p_id "P24294";
chr9	hg19_knownGene	exon	88233898	88234046	.	-	.	gene_id "XLOC_027357"; transcript_id "5_00072450"; exon_number "2"; gene_name "uc011ltc.1"; oId "uc011ltc.1"; nearest_ref "uc011ltc.1"; class_code "="; tss_id "TSS24735"; p_id "P24294";
chr9	hg19_knownGene	exon	88234130	88234216	.	-	.	gene_id "XLOC_027357"; transcript_id "5_00072450"; exon_number "3"; gene_name "uc011ltc.1"; oId "uc011ltc.1"; nearest_ref "uc011ltc.1"; class_code "="; tss_id "TSS24735"; p_id "P24294";
chr9	hg19_knownGene	exon	88236117	88236200	.	-	.	gene_id "XLOC_027357"; transcript_id "5_00072450"; exon_number "4"; gene_name "uc011ltc.1"; oId "uc011ltc.1"; nearest_ref "uc011ltc.1"; class_code "="; tss_id "TSS24735"; p_id "P24294";
chr9	hg19_knownGene	exon	88247577	88248289	.	-	.	gene_id "XLOC_027357"; transcript_id "5_00072450"; exon_number "5"; gene_name "uc011ltc.1"; oId "uc011ltc.1"; nearest_ref "uc011ltc.1"; class_code "="; tss_id "TSS24735"; p_id "P24294";
chr9	hg19_knownGene	exon	88257742	88257858	.	-	.	gene_id "XLOC_027357"; transcript_id "5_00072450"; exon_number "6"; gene_name "uc011ltc.1"; oId "uc011ltc.1"; nearest_ref "uc011ltc.1"; class_code "="; tss_id "TSS24735"; p_id "P24294";
chr9	hg19_knownGene	exon	88261236	88261333	.	-	.	gene_id "XLOC_027357"; transcript_id "5_00072450"; exon_number "7"; gene_name "uc011ltc.1"; oId "uc011ltc.1"; nearest_ref "uc011ltc.1"; class_code "="; tss_id "TSS24735"; p_id "P24294";
chr9	hg19_knownGene	exon	88270058	88270235	.	-	.	gene_id "XLOC_027357"; transcript_id "5_00072450"; exon_number "8"; gene_name "uc011ltc.1"; oId "uc011ltc.1"; nearest_ref "uc011ltc.1"; class_code "="; tss_id "TSS24735"; p_id "P24294";
chr9	hg19_knownGene	exon	88272350	88272558	.	-	.	gene_id "XLOC_027357"; transcript_id "5_00072450"; exon_number "9"; gene_name "uc011ltc.1"; oId "uc011ltc.1"; nearest_ref "uc011ltc.1"; class_code "="; tss_id "TSS24735"; p_id "P24294";
chr9	hg19_knownGene	exon	88275851	88275888	.	-	.	gene_id "XLOC_027357"; transcript_id "5_00072450"; exon_number "10"; gene_name "uc011ltc.1"; oId "uc011ltc.1"; nearest_ref "uc011ltc.1"; class_code "="; tss_id "TSS24735"; p_id "P24294";
chr9	hg19_knownGene	exon	88284400	88284493	.	-	.	gene_id "XLOC_027357"; transcript_id "5_00072450"; exon_number "11"; gene_name "uc011ltc.1"; oId "uc011ltc.1"; nearest_ref "uc011ltc.1"; class_code "="; tss_id "TSS24735"; p_id "P24294";
chr9	hg19_knownGene	exon	88292351	88292497	.	-	.	gene_id "XLOC_027357"; transcript_id "5_00072450"; exon_number "12"; gene_name "uc011ltc.1"; oId "uc011ltc.1"; nearest_ref "uc011ltc.1"; class_code "="; tss_id "TSS24735"; p_id "P24294";
chr9	hg19_knownGene	exon	88293250	88293313	.	-	.	gene_id "XLOC_027357"; transcript_id "5_00072450"; exon_number "13"; gene_name "uc011ltc.1"; oId "uc011ltc.1"; nearest_ref "uc011ltc.1"; class_code "="; tss_id "TSS24735"; p_id "P24294";
chr9	hg19_knownGene	exon	88296183	88296250	.	-	.	gene_id "XLOC_027357"; transcript_id "5_00072450"; exon_number "14"; gene_name "uc011ltc.1"; oId "uc011ltc.1"; nearest_ref "uc011ltc.1"; class_code "="; tss_id "TSS24735"; p_id "P24294";
chr9	hg19_knownGene	exon	88161455	88162201	.	-	.	gene_id "XLOC_027357"; transcript_id "5_00072451"; exon_number "1"; gene_name "uc011ltd.1"; oId "uc011ltd.1"; nearest_ref "uc011ltd.1"; class_code "="; tss_id "TSS24736"; p_id "P24293";
chr9	hg19_knownGene	exon	88190230	88190390	.	-	.	gene_id "XLOC_027357"; transcript_id "5_00072451"; exon_number "2"; gene_name "uc011ltd.1"; oId "uc011ltd.1"; nearest_ref "uc011ltd.1"; class_code "="; tss_id "TSS24736"; p_id "P24293";
chr9	hg19_knownGene	exon	88193835	88194011	.	-	.	gene_id "XLOC_027357"; transcript_id "5_00072451"; exon_number "3"; gene_name "uc011ltd.1"; oId "uc011ltd.1"; nearest_ref "uc011ltd.1"; class_code "="; tss_id "TSS24736"; p_id "P24293";
chr9	hg19_knownGene	exon	88200378	88200509	.	-	.	gene_id "XLOC_027357"; transcript_id "5_00072451"; exon_number "4"; gene_name "uc011ltd.1"; oId "uc011ltd.1"; nearest_ref "uc011ltd.1"; class_code "="; tss_id "TSS24736"; p_id "P24293";
chr9	hg19_knownGene	exon	88201746	88201875	.	-	.	gene_id "XLOC_027357"; transcript_id "5_00072451"; exon_number "5"; gene_name "uc011ltd.1"; oId "uc011ltd.1"; nearest_ref "uc011ltd.1"; class_code "="; tss_id "TSS24736"; p_id "P24293";
chr9	hg19_knownGene	exon	88203213	88203393	.	-	.	gene_id "XLOC_027357"; transcript_id "5_00072451"; exon_number "6"; gene_name "uc011ltd.1"; oId "uc011ltd.1"; nearest_ref "uc011ltd.1"; class_code "="; tss_id "TSS24736"; p_id "P24293";
chr9	hg19_knownGene	exon	88204443	88204596	.	-	.	gene_id "XLOC_027357"; transcript_id "5_00072451"; exon_number "7"; gene_name "uc011ltd.1"; oId "uc011ltd.1"; nearest_ref "uc011ltd.1"; class_code "="; tss_id "TSS24736"; p_id "P24293";
chr9	hg19_knownGene	exon	88207475	88207619	.	-	.	gene_id "XLOC_027357"; transcript_id "5_00072451"; exon_number "8"; gene_name "uc011ltd.1"; oId "uc011ltd.1"; nearest_ref "uc011ltd.1"; class_code "="; tss_id "TSS24736"; p_id "P24293";
chr9	hg19_knownGene	exon	88211277	88211364	.	-	.	gene_id "XLOC_027357"; transcript_id "5_00072451"; exon_number "9"; gene_name "uc011ltd.1"; oId "uc011ltd.1"; nearest_ref "uc011ltd.1"; class_code "="; tss_id "TSS24736"; p_id "P24293";
chr9	hg19_knownGene	exon	88233898	88234046	.	-	.	gene_id "XLOC_027357"; transcript_id "5_00072451"; exon_number "10"; gene_name "uc011ltd.1"; oId "uc011ltd.1"; nearest_ref "uc011ltd.1"; class_code "="; tss_id "TSS24736"; p_id "P24293";
chr9	hg19_knownGene	exon	88234130	88234216	.	-	.	gene_id "XLOC_027357"; transcript_id "5_00072451"; exon_number "11"; gene_name "uc011ltd.1"; oId "uc011ltd.1"; nearest_ref "uc011ltd.1"; class_code "="; tss_id "TSS24736"; p_id "P24293";
chr9	hg19_knownGene	exon	88236117	88236200	.	-	.	gene_id "XLOC_027357"; transcript_id "5_00072451"; exon_number "12"; gene_name "uc011ltd.1"; oId "uc011ltd.1"; nearest_ref "uc011ltd.1"; class_code "="; tss_id "TSS24736"; p_id "P24293";
chr9	hg19_knownGene	exon	88247577	88248289	.	-	.	gene_id "XLOC_027357"; transcript_id "5_00072451"; exon_number "13"; gene_name "uc011ltd.1"; oId "uc011ltd.1"; nearest_ref "uc011ltd.1"; class_code "="; tss_id "TSS24736"; p_id "P24293";
chr9	hg19_knownGene	exon	88257742	88257858	.	-	.	gene_id "XLOC_027357"; transcript_id "5_00072451"; exon_number "14"; gene_name "uc011ltd.1"; oId "uc011ltd.1"; nearest_ref "uc011ltd.1"; class_code "="; tss_id "TSS24736"; p_id "P24293";
chr9	hg19_knownGene	exon	88261236	88261333	.	-	.	gene_id "XLOC_027357"; transcript_id "5_00072451"; exon_number "15"; gene_name "uc011ltd.1"; oId "uc011ltd.1"; nearest_ref "uc011ltd.1"; class_code "="; tss_id "TSS24736"; p_id "P24293";
chr9	hg19_knownGene	exon	88270058	88270235	.	-	.	gene_id "XLOC_027357"; transcript_id "5_00072451"; exon_number "16"; gene_name "uc011ltd.1"; oId "uc011ltd.1"; nearest_ref "uc011ltd.1"; class_code "="; tss_id "TSS24736"; p_id "P24293";
chr9	hg19_knownGene	exon	88272350	88272558	.	-	.	gene_id "XLOC_027357"; transcript_id "5_00072451"; exon_number "17"; gene_name "uc011ltd.1"; oId "uc011ltd.1"; nearest_ref "uc011ltd.1"; class_code "="; tss_id "TSS24736"; p_id "P24293";
chr9	hg19_knownGene	exon	88275851	88275888	.	-	.	gene_id "XLOC_027357"; transcript_id "5_00072451"; exon_number "18"; gene_name "uc011ltd.1"; oId "uc011ltd.1"; nearest_ref "uc011ltd.1"; class_code "="; tss_id "TSS24736"; p_id "P24293";
chr9	hg19_knownGene	exon	88284400	88284493	.	-	.	gene_id "XLOC_027357"; transcript_id "5_00072451"; exon_number "19"; gene_name "uc011ltd.1"; oId "uc011ltd.1"; nearest_ref "uc011ltd.1"; class_code "="; tss_id "TSS24736"; p_id "P24293";
chr9	hg19_knownGene	exon	88287465	88287596	.	-	.	gene_id "XLOC_027357"; transcript_id "5_00072451"; exon_number "20"; gene_name "uc011ltd.1"; oId "uc011ltd.1"; nearest_ref "uc011ltd.1"; class_code "="; tss_id "TSS24736"; p_id "P24293";
chr9	hg19_knownGene	exon	88292351	88292497	.	-	.	gene_id "XLOC_027357"; transcript_id "5_00072451"; exon_number "21"; gene_name "uc011ltd.1"; oId "uc011ltd.1"; nearest_ref "uc011ltd.1"; class_code "="; tss_id "TSS24736"; p_id "P24293";
chr9	hg19_knownGene	exon	88293250	88293313	.	-	.	gene_id "XLOC_027357"; transcript_id "5_00072451"; exon_number "22"; gene_name "uc011ltd.1"; oId "uc011ltd.1"; nearest_ref "uc011ltd.1"; class_code "="; tss_id "TSS24736"; p_id "P24293";
chr9	hg19_knownGene	exon	88296183	88296250	.	-	.	gene_id "XLOC_027357"; transcript_id "5_00072451"; exon_number "23"; gene_name "uc011ltd.1"; oId "uc011ltd.1"; nearest_ref "uc011ltd.1"; class_code "="; tss_id "TSS24736"; p_id "P24293";
chr9	hg19_knownGene	exon	88307604	88307728	.	-	.	gene_id "XLOC_027357"; transcript_id "5_00072451"; exon_number "24"; gene_name "uc011ltd.1"; oId "uc011ltd.1"; nearest_ref "uc011ltd.1"; class_code "="; tss_id "TSS24736"; p_id "P24293";
chr9	hg19_knownGene	exon	88327417	88327481	.	-	.	gene_id "XLOC_027357"; transcript_id "5_00072451"; exon_number "25"; gene_name "uc011ltd.1"; oId "uc011ltd.1"; nearest_ref "uc011ltd.1"; class_code "="; tss_id "TSS24736"; p_id "P24293";
chr9	hg19_knownGene	exon	88161455	88162201	.	-	.	gene_id "XLOC_027357"; transcript_id "5_00072453"; exon_number "1"; gene_name "uc011lte.1"; oId "uc011lte.1"; nearest_ref "uc011lte.1"; class_code "="; tss_id "TSS24733"; p_id "P24292";
chr9	hg19_knownGene	exon	88190230	88190390	.	-	.	gene_id "XLOC_027357"; transcript_id "5_00072453"; exon_number "2"; gene_name "uc011lte.1"; oId "uc011lte.1"; nearest_ref "uc011lte.1"; class_code "="; tss_id "TSS24733"; p_id "P24292";
chr9	hg19_knownGene	exon	88193835	88194011	.	-	.	gene_id "XLOC_027357"; transcript_id "5_00072453"; exon_number "3"; gene_name "uc011lte.1"; oId "uc011lte.1"; nearest_ref "uc011lte.1"; class_code "="; tss_id "TSS24733"; p_id "P24292";
chr9	hg19_knownGene	exon	88200378	88200509	.	-	.	gene_id "XLOC_027357"; transcript_id "5_00072453"; exon_number "4"; gene_name "uc011lte.1"; oId "uc011lte.1"; nearest_ref "uc011lte.1"; class_code "="; tss_id "TSS24733"; p_id "P24292";
chr9	hg19_knownGene	exon	88201746	88201875	.	-	.	gene_id "XLOC_027357"; transcript_id "5_00072453"; exon_number "5"; gene_name "uc011lte.1"; oId "uc011lte.1"; nearest_ref "uc011lte.1"; class_code "="; tss_id "TSS24733"; p_id "P24292";
chr9	hg19_knownGene	exon	88203213	88203393	.	-	.	gene_id "XLOC_027357"; transcript_id "5_00072453"; exon_number "6"; gene_name "uc011lte.1"; oId "uc011lte.1"; nearest_ref "uc011lte.1"; class_code "="; tss_id "TSS24733"; p_id "P24292";
chr9	hg19_knownGene	exon	88204443	88204596	.	-	.	gene_id "XLOC_027357"; transcript_id "5_00072453"; exon_number "7"; gene_name "uc011lte.1"; oId "uc011lte.1"; nearest_ref "uc011lte.1"; class_code "="; tss_id "TSS24733"; p_id "P24292";
chr9	hg19_knownGene	exon	88207475	88207619	.	-	.	gene_id "XLOC_027357"; transcript_id "5_00072453"; exon_number "8"; gene_name "uc011lte.1"; oId "uc011lte.1"; nearest_ref "uc011lte.1"; class_code "="; tss_id "TSS24733"; p_id "P24292";
chr9	hg19_knownGene	exon	88211277	88211364	.	-	.	gene_id "XLOC_027357"; transcript_id "5_00072453"; exon_number "9"; gene_name "uc011lte.1"; oId "uc011lte.1"; nearest_ref "uc011lte.1"; class_code "="; tss_id "TSS24733"; p_id "P24292";
chr9	hg19_knownGene	exon	88233898	88234046	.	-	.	gene_id "XLOC_027357"; transcript_id "5_00072453"; exon_number "10"; gene_name "uc011lte.1"; oId "uc011lte.1"; nearest_ref "uc011lte.1"; class_code "="; tss_id "TSS24733"; p_id "P24292";
chr9	hg19_knownGene	exon	88234130	88234216	.	-	.	gene_id "XLOC_027357"; transcript_id "5_00072453"; exon_number "11"; gene_name "uc011lte.1"; oId "uc011lte.1"; nearest_ref "uc011lte.1"; class_code "="; tss_id "TSS24733"; p_id "P24292";
chr9	hg19_knownGene	exon	88236117	88236200	.	-	.	gene_id "XLOC_027357"; transcript_id "5_00072453"; exon_number "12"; gene_name "uc011lte.1"; oId "uc011lte.1"; nearest_ref "uc011lte.1"; class_code "="; tss_id "TSS24733"; p_id "P24292";
chr9	hg19_knownGene	exon	88247577	88248289	.	-	.	gene_id "XLOC_027357"; transcript_id "5_00072453"; exon_number "13"; gene_name "uc011lte.1"; oId "uc011lte.1"; nearest_ref "uc011lte.1"; class_code "="; tss_id "TSS24733"; p_id "P24292";
chr9	hg19_knownGene	exon	88257742	88257858	.	-	.	gene_id "XLOC_027357"; transcript_id "5_00072453"; exon_number "14"; gene_name "uc011lte.1"; oId "uc011lte.1"; nearest_ref "uc011lte.1"; class_code "="; tss_id "TSS24733"; p_id "P24292";
chr9	hg19_knownGene	exon	88261236	88261333	.	-	.	gene_id "XLOC_027357"; transcript_id "5_00072453"; exon_number "15"; gene_name "uc011lte.1"; oId "uc011lte.1"; nearest_ref "uc011lte.1"; class_code "="; tss_id "TSS24733"; p_id "P24292";
chr9	hg19_knownGene	exon	88270058	88270115	.	-	.	gene_id "XLOC_027357"; transcript_id "5_00072453"; exon_number "16"; gene_name "uc011lte.1"; oId "uc011lte.1"; nearest_ref "uc011lte.1"; class_code "="; tss_id "TSS24733"; p_id "P24292";
chr9	hg19_knownGene	exon	88272350	88272558	.	-	.	gene_id "XLOC_027357"; transcript_id "5_00072453"; exon_number "17"; gene_name "uc011lte.1"; oId "uc011lte.1"; nearest_ref "uc011lte.1"; class_code "="; tss_id "TSS24733"; p_id "P24292";
chr9	hg19_knownGene	exon	88275851	88275888	.	-	.	gene_id "XLOC_027357"; transcript_id "5_00072453"; exon_number "18"; gene_name "uc011lte.1"; oId "uc011lte.1"; nearest_ref "uc011lte.1"; class_code "="; tss_id "TSS24733"; p_id "P24292";
chr9	hg19_knownGene	exon	88284400	88284493	.	-	.	gene_id "XLOC_027357"; transcript_id "5_00072453"; exon_number "19"; gene_name "uc011lte.1"; oId "uc011lte.1"; nearest_ref "uc011lte.1"; class_code "="; tss_id "TSS24733"; p_id "P24292";
chr9	hg19_knownGene	exon	88287465	88287596	.	-	.	gene_id "XLOC_027357"; transcript_id "5_00072453"; exon_number "20"; gene_name "uc011lte.1"; oId "uc011lte.1"; nearest_ref "uc011lte.1"; class_code "="; tss_id "TSS24733"; p_id "P24292";
chr9	hg19_knownGene	exon	88292351	88292497	.	-	.	gene_id "XLOC_027357"; transcript_id "5_00072453"; exon_number "21"; gene_name "uc011lte.1"; oId "uc011lte.1"; nearest_ref "uc011lte.1"; class_code "="; tss_id "TSS24733"; p_id "P24292";
chr9	hg19_knownGene	exon	88293250	88293313	.	-	.	gene_id "XLOC_027357"; transcript_id "5_00072453"; exon_number "22"; gene_name "uc011lte.1"; oId "uc011lte.1"; nearest_ref "uc011lte.1"; class_code "="; tss_id "TSS24733"; p_id "P24292";
chr9	hg19_knownGene	exon	88296183	88296250	.	-	.	gene_id "XLOC_027357"; transcript_id "5_00072453"; exon_number "23"; gene_name "uc011lte.1"; oId "uc011lte.1"; nearest_ref "uc011lte.1"; class_code "="; tss_id "TSS24733"; p_id "P24292";
chr9	hg19_knownGene	exon	88307604	88307728	.	-	.	gene_id "XLOC_027357"; transcript_id "5_00072453"; exon_number "24"; gene_name "uc011lte.1"; oId "uc011lte.1"; nearest_ref "uc011lte.1"; class_code "="; tss_id "TSS24733"; p_id "P24292";
chr9	hg19_knownGene	exon	88356690	88356944	.	-	.	gene_id "XLOC_027357"; transcript_id "5_00072453"; exon_number "25"; gene_name "uc011lte.1"; oId "uc011lte.1"; nearest_ref "uc011lte.1"; class_code "="; tss_id "TSS24733"; p_id "P24292";
chr9	hg19_knownGene	exon	88161455	88162201	.	-	.	gene_id "XLOC_027357"; transcript_id "5_00072452"; exon_number "1"; gene_name "uc010mqc.2"; oId "uc010mqc.2"; nearest_ref "uc010mqc.2"; class_code "="; tss_id "TSS24733"; p_id "P24291";
chr9	hg19_knownGene	exon	88190230	88190390	.	-	.	gene_id "XLOC_027357"; transcript_id "5_00072452"; exon_number "2"; gene_name "uc010mqc.2"; oId "uc010mqc.2"; nearest_ref "uc010mqc.2"; class_code "="; tss_id "TSS24733"; p_id "P24291";
chr9	hg19_knownGene	exon	88193835	88194011	.	-	.	gene_id "XLOC_027357"; transcript_id "5_00072452"; exon_number "3"; gene_name "uc010mqc.2"; oId "uc010mqc.2"; nearest_ref "uc010mqc.2"; class_code "="; tss_id "TSS24733"; p_id "P24291";
chr9	hg19_knownGene	exon	88200378	88200509	.	-	.	gene_id "XLOC_027357"; transcript_id "5_00072452"; exon_number "4"; gene_name "uc010mqc.2"; oId "uc010mqc.2"; nearest_ref "uc010mqc.2"; class_code "="; tss_id "TSS24733"; p_id "P24291";
chr9	hg19_knownGene	exon	88201746	88201875	.	-	.	gene_id "XLOC_027357"; transcript_id "5_00072452"; exon_number "5"; gene_name "uc010mqc.2"; oId "uc010mqc.2"; nearest_ref "uc010mqc.2"; class_code "="; tss_id "TSS24733"; p_id "P24291";
chr9	hg19_knownGene	exon	88203213	88203393	.	-	.	gene_id "XLOC_027357"; transcript_id "5_00072452"; exon_number "6"; gene_name "uc010mqc.2"; oId "uc010mqc.2"; nearest_ref "uc010mqc.2"; class_code "="; tss_id "TSS24733"; p_id "P24291";
chr9	hg19_knownGene	exon	88204443	88204596	.	-	.	gene_id "XLOC_027357"; transcript_id "5_00072452"; exon_number "7"; gene_name "uc010mqc.2"; oId "uc010mqc.2"; nearest_ref "uc010mqc.2"; class_code "="; tss_id "TSS24733"; p_id "P24291";
chr9	hg19_knownGene	exon	88207475	88207619	.	-	.	gene_id "XLOC_027357"; transcript_id "5_00072452"; exon_number "8"; gene_name "uc010mqc.2"; oId "uc010mqc.2"; nearest_ref "uc010mqc.2"; class_code "="; tss_id "TSS24733"; p_id "P24291";
chr9	hg19_knownGene	exon	88211277	88211364	.	-	.	gene_id "XLOC_027357"; transcript_id "5_00072452"; exon_number "9"; gene_name "uc010mqc.2"; oId "uc010mqc.2"; nearest_ref "uc010mqc.2"; class_code "="; tss_id "TSS24733"; p_id "P24291";
chr9	hg19_knownGene	exon	88233898	88234046	.	-	.	gene_id "XLOC_027357"; transcript_id "5_00072452"; exon_number "10"; gene_name "uc010mqc.2"; oId "uc010mqc.2"; nearest_ref "uc010mqc.2"; class_code "="; tss_id "TSS24733"; p_id "P24291";
chr9	hg19_knownGene	exon	88234130	88234216	.	-	.	gene_id "XLOC_027357"; transcript_id "5_00072452"; exon_number "11"; gene_name "uc010mqc.2"; oId "uc010mqc.2"; nearest_ref "uc010mqc.2"; class_code "="; tss_id "TSS24733"; p_id "P24291";
chr9	hg19_knownGene	exon	88236117	88236200	.	-	.	gene_id "XLOC_027357"; transcript_id "5_00072452"; exon_number "12"; gene_name "uc010mqc.2"; oId "uc010mqc.2"; nearest_ref "uc010mqc.2"; class_code "="; tss_id "TSS24733"; p_id "P24291";
chr9	hg19_knownGene	exon	88247577	88248289	.	-	.	gene_id "XLOC_027357"; transcript_id "5_00072452"; exon_number "13"; gene_name "uc010mqc.2"; oId "uc010mqc.2"; nearest_ref "uc010mqc.2"; class_code "="; tss_id "TSS24733"; p_id "P24291";
chr9	hg19_knownGene	exon	88257742	88257858	.	-	.	gene_id "XLOC_027357"; transcript_id "5_00072452"; exon_number "14"; gene_name "uc010mqc.2"; oId "uc010mqc.2"; nearest_ref "uc010mqc.2"; class_code "="; tss_id "TSS24733"; p_id "P24291";
chr9	hg19_knownGene	exon	88261236	88261333	.	-	.	gene_id "XLOC_027357"; transcript_id "5_00072452"; exon_number "15"; gene_name "uc010mqc.2"; oId "uc010mqc.2"; nearest_ref "uc010mqc.2"; class_code "="; tss_id "TSS24733"; p_id "P24291";
chr9	hg19_knownGene	exon	88270058	88270115	.	-	.	gene_id "XLOC_027357"; transcript_id "5_00072452"; exon_number "16"; gene_name "uc010mqc.2"; oId "uc010mqc.2"; nearest_ref "uc010mqc.2"; class_code "="; tss_id "TSS24733"; p_id "P24291";
chr9	hg19_knownGene	exon	88272350	88272558	.	-	.	gene_id "XLOC_027357"; transcript_id "5_00072452"; exon_number "17"; gene_name "uc010mqc.2"; oId "uc010mqc.2"; nearest_ref "uc010mqc.2"; class_code "="; tss_id "TSS24733"; p_id "P24291";
chr9	hg19_knownGene	exon	88275851	88275888	.	-	.	gene_id "XLOC_027357"; transcript_id "5_00072452"; exon_number "18"; gene_name "uc010mqc.2"; oId "uc010mqc.2"; nearest_ref "uc010mqc.2"; class_code "="; tss_id "TSS24733"; p_id "P24291";
chr9	hg19_knownGene	exon	88284400	88284493	.	-	.	gene_id "XLOC_027357"; transcript_id "5_00072452"; exon_number "19"; gene_name "uc010mqc.2"; oId "uc010mqc.2"; nearest_ref "uc010mqc.2"; class_code "="; tss_id "TSS24733"; p_id "P24291";
chr9	hg19_knownGene	exon	88287465	88287596	.	-	.	gene_id "XLOC_027357"; transcript_id "5_00072452"; exon_number "20"; gene_name "uc010mqc.2"; oId "uc010mqc.2"; nearest_ref "uc010mqc.2"; class_code "="; tss_id "TSS24733"; p_id "P24291";
chr9	hg19_knownGene	exon	88292351	88292497	.	-	.	gene_id "XLOC_027357"; transcript_id "5_00072452"; exon_number "21"; gene_name "uc010mqc.2"; oId "uc010mqc.2"; nearest_ref "uc010mqc.2"; class_code "="; tss_id "TSS24733"; p_id "P24291";
chr9	hg19_knownGene	exon	88293250	88293313	.	-	.	gene_id "XLOC_027357"; transcript_id "5_00072452"; exon_number "22"; gene_name "uc010mqc.2"; oId "uc010mqc.2"; nearest_ref "uc010mqc.2"; class_code "="; tss_id "TSS24733"; p_id "P24291";
chr9	hg19_knownGene	exon	88296183	88296250	.	-	.	gene_id "XLOC_027357"; transcript_id "5_00072452"; exon_number "23"; gene_name "uc010mqc.2"; oId "uc010mqc.2"; nearest_ref "uc010mqc.2"; class_code "="; tss_id "TSS24733"; p_id "P24291";
chr9	hg19_knownGene	exon	88307604	88307728	.	-	.	gene_id "XLOC_027357"; transcript_id "5_00072452"; exon_number "24"; gene_name "uc010mqc.2"; oId "uc010mqc.2"; nearest_ref "uc010mqc.2"; class_code "="; tss_id "TSS24733"; p_id "P24291";
chr9	hg19_knownGene	exon	88327417	88327481	.	-	.	gene_id "XLOC_027357"; transcript_id "5_00072452"; exon_number "25"; gene_name "uc010mqc.2"; oId "uc010mqc.2"; nearest_ref "uc010mqc.2"; class_code "="; tss_id "TSS24733"; p_id "P24291";
chr9	hg19_knownGene	exon	88356690	88356944	.	-	.	gene_id "XLOC_027357"; transcript_id "5_00072452"; exon_number "26"; gene_name "uc010mqc.2"; oId "uc010mqc.2"; nearest_ref "uc010mqc.2"; class_code "="; tss_id "TSS24733"; p_id "P24291";
chr9	hg19_knownGene	exon	88641060	88642808	.	-	.	gene_id "XLOC_027358"; transcript_id "5_00072454"; exon_number "1"; gene_name "uc004aol.2"; oId "uc004aol.2"; nearest_ref "uc004aol.2"; class_code "="; tss_id "TSS24738"; p_id "P24296";
chr9	hg19_knownGene	exon	88648197	88648310	.	-	.	gene_id "XLOC_027358"; transcript_id "5_00072454"; exon_number "2"; gene_name "uc004aol.2"; oId "uc004aol.2"; nearest_ref "uc004aol.2"; class_code "="; tss_id "TSS24738"; p_id "P24296";
chr9	hg19_knownGene	exon	88650283	88650540	.	-	.	gene_id "XLOC_027358"; transcript_id "5_00072454"; exon_number "3"; gene_name "uc004aol.2"; oId "uc004aol.2"; nearest_ref "uc004aol.2"; class_code "="; tss_id "TSS24738"; p_id "P24296";
chr9	hg19_knownGene	exon	88651263	88651422	.	-	.	gene_id "XLOC_027358"; transcript_id "5_00072454"; exon_number "4"; gene_name "uc004aol.2"; oId "uc004aol.2"; nearest_ref "uc004aol.2"; class_code "="; tss_id "TSS24738"; p_id "P24296";
chr9	hg19_knownGene	exon	88655654	88655783	.	-	.	gene_id "XLOC_027358"; transcript_id "5_00072454"; exon_number "5"; gene_name "uc004aol.2"; oId "uc004aol.2"; nearest_ref "uc004aol.2"; class_code "="; tss_id "TSS24738"; p_id "P24296";
chr9	hg19_knownGene	exon	88661385	88661487	.	-	.	gene_id "XLOC_027358"; transcript_id "5_00072454"; exon_number "6"; gene_name "uc004aol.2"; oId "uc004aol.2"; nearest_ref "uc004aol.2"; class_code "="; tss_id "TSS24738"; p_id "P24296";
chr9	hg19_knownGene	exon	88667452	88667506	.	-	.	gene_id "XLOC_027358"; transcript_id "5_00072454"; exon_number "7"; gene_name "uc004aol.2"; oId "uc004aol.2"; nearest_ref "uc004aol.2"; class_code "="; tss_id "TSS24738"; p_id "P24296";
chr9	hg19_knownGene	exon	88692327	88692506	.	-	.	gene_id "XLOC_027358"; transcript_id "5_00072454"; exon_number "8"; gene_name "uc004aol.2"; oId "uc004aol.2"; nearest_ref "uc004aol.2"; class_code "="; tss_id "TSS24738"; p_id "P24296";
chr9	hg19_knownGene	exon	88694107	88694256	.	-	.	gene_id "XLOC_027358"; transcript_id "5_00072454"; exon_number "9"; gene_name "uc004aol.2"; oId "uc004aol.2"; nearest_ref "uc004aol.2"; class_code "="; tss_id "TSS24738"; p_id "P24296";
chr9	hg19_knownGene	exon	88714326	88714502	.	-	.	gene_id "XLOC_027358"; transcript_id "5_00072454"; exon_number "10"; gene_name "uc004aol.2"; oId "uc004aol.2"; nearest_ref "uc004aol.2"; class_code "="; tss_id "TSS24738"; p_id "P24296";
chr9	hg19_knownGene	exon	88641060	88642808	.	-	.	gene_id "XLOC_027358"; transcript_id "5_00072455"; exon_number "1"; gene_name "uc004aom.2"; oId "uc004aom.2"; nearest_ref "uc004aom.2"; class_code "="; tss_id "TSS24739"; p_id "P24296";
chr9	hg19_knownGene	exon	88648197	88648310	.	-	.	gene_id "XLOC_027358"; transcript_id "5_00072455"; exon_number "2"; gene_name "uc004aom.2"; oId "uc004aom.2"; nearest_ref "uc004aom.2"; class_code "="; tss_id "TSS24739"; p_id "P24296";
chr9	hg19_knownGene	exon	88650283	88650540	.	-	.	gene_id "XLOC_027358"; transcript_id "5_00072455"; exon_number "3"; gene_name "uc004aom.2"; oId "uc004aom.2"; nearest_ref "uc004aom.2"; class_code "="; tss_id "TSS24739"; p_id "P24296";
chr9	hg19_knownGene	exon	88651263	88651422	.	-	.	gene_id "XLOC_027358"; transcript_id "5_00072455"; exon_number "4"; gene_name "uc004aom.2"; oId "uc004aom.2"; nearest_ref "uc004aom.2"; class_code "="; tss_id "TSS24739"; p_id "P24296";
chr9	hg19_knownGene	exon	88655654	88655783	.	-	.	gene_id "XLOC_027358"; transcript_id "5_00072455"; exon_number "5"; gene_name "uc004aom.2"; oId "uc004aom.2"; nearest_ref "uc004aom.2"; class_code "="; tss_id "TSS24739"; p_id "P24296";
chr9	hg19_knownGene	exon	88661385	88661487	.	-	.	gene_id "XLOC_027358"; transcript_id "5_00072455"; exon_number "6"; gene_name "uc004aom.2"; oId "uc004aom.2"; nearest_ref "uc004aom.2"; class_code "="; tss_id "TSS24739"; p_id "P24296";
chr9	hg19_knownGene	exon	88667452	88667506	.	-	.	gene_id "XLOC_027358"; transcript_id "5_00072455"; exon_number "7"; gene_name "uc004aom.2"; oId "uc004aom.2"; nearest_ref "uc004aom.2"; class_code "="; tss_id "TSS24739"; p_id "P24296";
chr9	hg19_knownGene	exon	88692327	88692506	.	-	.	gene_id "XLOC_027358"; transcript_id "5_00072455"; exon_number "8"; gene_name "uc004aom.2"; oId "uc004aom.2"; nearest_ref "uc004aom.2"; class_code "="; tss_id "TSS24739"; p_id "P24296";
chr9	hg19_knownGene	exon	88694107	88694256	.	-	.	gene_id "XLOC_027358"; transcript_id "5_00072455"; exon_number "9"; gene_name "uc004aom.2"; oId "uc004aom.2"; nearest_ref "uc004aom.2"; class_code "="; tss_id "TSS24739"; p_id "P24296";
chr9	hg19_knownGene	exon	88714940	88715083	.	-	.	gene_id "XLOC_027358"; transcript_id "5_00072455"; exon_number "10"; gene_name "uc004aom.2"; oId "uc004aom.2"; nearest_ref "uc004aom.2"; class_code "="; tss_id "TSS24739"; p_id "P24296";
chr9	hg19_knownGene	exon	88655654	88655783	.	-	.	gene_id "XLOC_027358"; transcript_id "5_00072456"; exon_number "1"; gene_name "uc010mqd.1"; oId "uc010mqd.1"; nearest_ref "uc010mqd.1"; class_code "="; tss_id "TSS24740";
chr9	hg19_knownGene	exon	88661385	88661487	.	-	.	gene_id "XLOC_027358"; transcript_id "5_00072456"; exon_number "2"; gene_name "uc010mqd.1"; oId "uc010mqd.1"; nearest_ref "uc010mqd.1"; class_code "="; tss_id "TSS24740";
chr9	hg19_knownGene	exon	88692327	88692506	.	-	.	gene_id "XLOC_027358"; transcript_id "5_00072456"; exon_number "3"; gene_name "uc010mqd.1"; oId "uc010mqd.1"; nearest_ref "uc010mqd.1"; class_code "="; tss_id "TSS24740";
chr9	hg19_knownGene	exon	88694107	88694256	.	-	.	gene_id "XLOC_027358"; transcript_id "5_00072456"; exon_number "4"; gene_name "uc010mqd.1"; oId "uc010mqd.1"; nearest_ref "uc010mqd.1"; class_code "="; tss_id "TSS24740";
chr9	hg19_knownGene	exon	88886922	88887027	.	-	.	gene_id "XLOC_027358"; transcript_id "5_00072456"; exon_number "5"; gene_name "uc010mqd.1"; oId "uc010mqd.1"; nearest_ref "uc010mqd.1"; class_code "="; tss_id "TSS24740";
chr9	hg19_knownGene	exon	88889104	88889157	.	-	.	gene_id "XLOC_027358"; transcript_id "5_00072456"; exon_number "6"; gene_name "uc010mqd.1"; oId "uc010mqd.1"; nearest_ref "uc010mqd.1"; class_code "="; tss_id "TSS24740";
chr9	hg19_knownGene	exon	88897293	88897490	.	-	.	gene_id "XLOC_027358"; transcript_id "5_00072456"; exon_number "7"; gene_name "uc010mqd.1"; oId "uc010mqd.1"; nearest_ref "uc010mqd.1"; class_code "="; tss_id "TSS24740";
chr9	hg19_knownGene	exon	88879464	88881106	.	-	.	gene_id "XLOC_027358"; transcript_id "5_00072460"; exon_number "1"; gene_name "uc004aop.2"; oId "uc004aop.2"; nearest_ref "uc004aop.2"; class_code "="; tss_id "TSS24740"; p_id "P24297";
chr9	hg19_knownGene	exon	88886922	88887027	.	-	.	gene_id "XLOC_027358"; transcript_id "5_00072460"; exon_number "2"; gene_name "uc004aop.2"; oId "uc004aop.2"; nearest_ref "uc004aop.2"; class_code "="; tss_id "TSS24740"; p_id "P24297";
chr9	hg19_knownGene	exon	88889104	88889157	.	-	.	gene_id "XLOC_027358"; transcript_id "5_00072460"; exon_number "3"; gene_name "uc004aop.2"; oId "uc004aop.2"; nearest_ref "uc004aop.2"; class_code "="; tss_id "TSS24740"; p_id "P24297";
chr9	hg19_knownGene	exon	88897293	88897490	.	-	.	gene_id "XLOC_027358"; transcript_id "5_00072460"; exon_number "4"; gene_name "uc004aop.2"; oId "uc004aop.2"; nearest_ref "uc004aop.2"; class_code "="; tss_id "TSS24740"; p_id "P24297";
chr9	Cufflinks	exon	88741699	88742106	.	-	.	gene_id "XLOC_027359"; transcript_id "5_00074471"; exon_number "1"; gene_name "uc010mqd.1"; oId "SC4.31865.1"; nearest_ref "uc010mqd.1"; class_code "i";
chr9	Cufflinks	exon	88743685	88745020	.	-	.	gene_id "XLOC_027360"; transcript_id "5_00076365"; exon_number "1"; gene_name "uc010mqd.1"; oId "upf1_r4.37941.1"; nearest_ref "uc010mqd.1"; class_code "i";
chr9	Cufflinks	exon	88762833	88763575	.	-	.	gene_id "XLOC_027361"; transcript_id "5_00074472"; exon_number "1"; gene_name "uc010mqd.1"; oId "SC4.31866.1"; nearest_ref "uc010mqd.1"; class_code "i";
chr9	hg19_knownGene	exon	88835181	88836648	.	-	.	gene_id "XLOC_027362"; transcript_id "5_00072457"; exon_number "1"; gene_name "uc004aon.2"; oId "uc004aon.2"; nearest_ref "uc004aon.2"; class_code "="; tss_id "TSS24742"; p_id "P24299";
chr9	hg19_knownGene	exon	88842770	88842945	.	-	.	gene_id "XLOC_027362"; transcript_id "5_00072457"; exon_number "2"; gene_name "uc004aon.2"; oId "uc004aon.2"; nearest_ref "uc004aon.2"; class_code "="; tss_id "TSS24742"; p_id "P24299";
chr9	hg19_knownGene	exon	88844453	88844544	.	-	.	gene_id "XLOC_027362"; transcript_id "5_00072457"; exon_number "3"; gene_name "uc004aon.2"; oId "uc004aon.2"; nearest_ref "uc004aon.2"; class_code "="; tss_id "TSS24742"; p_id "P24299";
chr9	hg19_knownGene	exon	88851997	88852075	.	-	.	gene_id "XLOC_027362"; transcript_id "5_00072457"; exon_number "4"; gene_name "uc004aon.2"; oId "uc004aon.2"; nearest_ref "uc004aon.2"; class_code "="; tss_id "TSS24742"; p_id "P24299";
chr9	hg19_knownGene	exon	88874465	88874519	.	-	.	gene_id "XLOC_027362"; transcript_id "5_00072457"; exon_number "5"; gene_name "uc004aon.2"; oId "uc004aon.2"; nearest_ref "uc004aon.2"; class_code "="; tss_id "TSS24742"; p_id "P24299";
chr9	hg19_knownGene	exon	88842227	88842311	.	-	.	gene_id "XLOC_027362"; transcript_id "5_00072458"; exon_number "1"; gene_name "uc004aoo.2"; oId "uc004aoo.2"; nearest_ref "uc004aoo.2"; class_code "="; tss_id "TSS24742"; p_id "P24298";
chr9	hg19_knownGene	exon	88842770	88842945	.	-	.	gene_id "XLOC_027362"; transcript_id "5_00072458"; exon_number "2"; gene_name "uc004aoo.2"; oId "uc004aoo.2"; nearest_ref "uc004aoo.2"; class_code "="; tss_id "TSS24742"; p_id "P24298";
chr9	hg19_knownGene	exon	88844453	88844544	.	-	.	gene_id "XLOC_027362"; transcript_id "5_00072458"; exon_number "3"; gene_name "uc004aoo.2"; oId "uc004aoo.2"; nearest_ref "uc004aoo.2"; class_code "="; tss_id "TSS24742"; p_id "P24298";
chr9	hg19_knownGene	exon	88874465	88874519	.	-	.	gene_id "XLOC_027362"; transcript_id "5_00072458"; exon_number "4"; gene_name "uc004aoo.2"; oId "uc004aoo.2"; nearest_ref "uc004aoo.2"; class_code "="; tss_id "TSS24742"; p_id "P24298";
chr9	Cufflinks	exon	88842523	88842931	.	-	.	gene_id "XLOC_027362"; transcript_id "5_00076368"; exon_number "1"; gene_name "uc004aoo.2"; oId "upf1_r4.37943.3"; nearest_ref "uc004aoo.2"; class_code "e";
chr9	Cufflinks	exon	88840185	88840285	.	-	.	gene_id "XLOC_027363"; transcript_id "5_00076367"; exon_number "1"; gene_name "uc004aon.2"; oId "upf1_r4.37944.1"; nearest_ref "uc004aon.2"; class_code "i";
chr9	Cufflinks	exon	88897590	88897990	.	-	.	gene_id "XLOC_027364"; transcript_id "5_00076369"; exon_number "1"; oId "upf1_r4.37930.1"; class_code "u";
chr9	Cufflinks	exon	88902648	88903659	.	-	.	gene_id "XLOC_027365"; transcript_id "5_00076371"; exon_number "1"; gene_name "uc010mqf.1"; oId "upf1_r4.37968.2"; nearest_ref "uc010mqf.1"; class_code "j"; tss_id "TSS24743";
chr9	Cufflinks	exon	88913682	88913745	.	-	.	gene_id "XLOC_027365"; transcript_id "5_00076371"; exon_number "2"; gene_name "uc010mqf.1"; oId "upf1_r4.37968.2"; nearest_ref "uc010mqf.1"; class_code "j"; tss_id "TSS24743";
chr9	Cufflinks	exon	88916191	88916516	.	-	.	gene_id "XLOC_027365"; transcript_id "5_00076371"; exon_number "3"; gene_name "uc010mqf.1"; oId "upf1_r4.37968.2"; nearest_ref "uc010mqf.1"; class_code "j"; tss_id "TSS24743";
chr9	Cufflinks	exon	88918001	88918116	.	-	.	gene_id "XLOC_027365"; transcript_id "5_00076371"; exon_number "4"; gene_name "uc010mqf.1"; oId "upf1_r4.37968.2"; nearest_ref "uc010mqf.1"; class_code "j"; tss_id "TSS24743";
chr9	Cufflinks	exon	88919771	88919862	.	-	.	gene_id "XLOC_027365"; transcript_id "5_00076371"; exon_number "5"; gene_name "uc010mqf.1"; oId "upf1_r4.37968.2"; nearest_ref "uc010mqf.1"; class_code "j"; tss_id "TSS24743";
chr9	Cufflinks	exon	88920107	88920154	.	-	.	gene_id "XLOC_027365"; transcript_id "5_00076371"; exon_number "6"; gene_name "uc010mqf.1"; oId "upf1_r4.37968.2"; nearest_ref "uc010mqf.1"; class_code "j"; tss_id "TSS24743";
chr9	Cufflinks	exon	88923344	88923521	.	-	.	gene_id "XLOC_027365"; transcript_id "5_00076371"; exon_number "7"; gene_name "uc010mqf.1"; oId "upf1_r4.37968.2"; nearest_ref "uc010mqf.1"; class_code "j"; tss_id "TSS24743";
chr9	Cufflinks	exon	88924127	88924204	.	-	.	gene_id "XLOC_027365"; transcript_id "5_00076371"; exon_number "8"; gene_name "uc010mqf.1"; oId "upf1_r4.37968.2"; nearest_ref "uc010mqf.1"; class_code "j"; tss_id "TSS24743";
chr9	Cufflinks	exon	88924378	88924491	.	-	.	gene_id "XLOC_027365"; transcript_id "5_00076371"; exon_number "9"; gene_name "uc010mqf.1"; oId "upf1_r4.37968.2"; nearest_ref "uc010mqf.1"; class_code "j"; tss_id "TSS24743";
chr9	Cufflinks	exon	88924843	88924932	.	-	.	gene_id "XLOC_027365"; transcript_id "5_00076371"; exon_number "10"; gene_name "uc010mqf.1"; oId "upf1_r4.37968.2"; nearest_ref "uc010mqf.1"; class_code "j"; tss_id "TSS24743";
chr9	Cufflinks	exon	88925621	88925724	.	-	.	gene_id "XLOC_027365"; transcript_id "5_00076371"; exon_number "11"; gene_name "uc010mqf.1"; oId "upf1_r4.37968.2"; nearest_ref "uc010mqf.1"; class_code "j"; tss_id "TSS24743";
chr9	Cufflinks	exon	88932134	88932191	.	-	.	gene_id "XLOC_027365"; transcript_id "5_00076371"; exon_number "12"; gene_name "uc010mqf.1"; oId "upf1_r4.37968.2"; nearest_ref "uc010mqf.1"; class_code "j"; tss_id "TSS24743";
chr9	Cufflinks	exon	88933873	88933973	.	-	.	gene_id "XLOC_027365"; transcript_id "5_00076371"; exon_number "13"; gene_name "uc010mqf.1"; oId "upf1_r4.37968.2"; nearest_ref "uc010mqf.1"; class_code "j"; tss_id "TSS24743";
chr9	Cufflinks	exon	88934499	88934585	.	-	.	gene_id "XLOC_027365"; transcript_id "5_00076371"; exon_number "14"; gene_name "uc010mqf.1"; oId "upf1_r4.37968.2"; nearest_ref "uc010mqf.1"; class_code "j"; tss_id "TSS24743";
chr9	Cufflinks	exon	88937240	88937390	.	-	.	gene_id "XLOC_027365"; transcript_id "5_00076371"; exon_number "15"; gene_name "uc010mqf.1"; oId "upf1_r4.37968.2"; nearest_ref "uc010mqf.1"; class_code "j"; tss_id "TSS24743";
chr9	Cufflinks	exon	88937788	88938875	.	-	.	gene_id "XLOC_027365"; transcript_id "5_00076371"; exon_number "16"; gene_name "uc010mqf.1"; oId "upf1_r4.37968.2"; nearest_ref "uc010mqf.1"; class_code "j"; tss_id "TSS24743";
chr9	Cufflinks	exon	88940249	88940429	.	-	.	gene_id "XLOC_027365"; transcript_id "5_00076371"; exon_number "17"; gene_name "uc010mqf.1"; oId "upf1_r4.37968.2"; nearest_ref "uc010mqf.1"; class_code "j"; tss_id "TSS24743";
chr9	Cufflinks	exon	88941286	88941406	.	-	.	gene_id "XLOC_027365"; transcript_id "5_00076371"; exon_number "18"; gene_name "uc010mqf.1"; oId "upf1_r4.37968.2"; nearest_ref "uc010mqf.1"; class_code "j"; tss_id "TSS24743";
chr9	Cufflinks	exon	88943255	88943407	.	-	.	gene_id "XLOC_027365"; transcript_id "5_00076371"; exon_number "19"; gene_name "uc010mqf.1"; oId "upf1_r4.37968.2"; nearest_ref "uc010mqf.1"; class_code "j"; tss_id "TSS24743";
chr9	Cufflinks	exon	88952334	88952453	.	-	.	gene_id "XLOC_027365"; transcript_id "5_00076371"; exon_number "20"; gene_name "uc010mqf.1"; oId "upf1_r4.37968.2"; nearest_ref "uc010mqf.1"; class_code "j"; tss_id "TSS24743";
chr9	Cufflinks	exon	88953738	88953864	.	-	.	gene_id "XLOC_027365"; transcript_id "5_00076371"; exon_number "21"; gene_name "uc010mqf.1"; oId "upf1_r4.37968.2"; nearest_ref "uc010mqf.1"; class_code "j"; tss_id "TSS24743";
chr9	Cufflinks	exon	88954951	88955020	.	-	.	gene_id "XLOC_027365"; transcript_id "5_00076371"; exon_number "22"; gene_name "uc010mqf.1"; oId "upf1_r4.37968.2"; nearest_ref "uc010mqf.1"; class_code "j"; tss_id "TSS24743";
chr9	Cufflinks	exon	88955917	88955968	.	-	.	gene_id "XLOC_027365"; transcript_id "5_00076371"; exon_number "23"; gene_name "uc010mqf.1"; oId "upf1_r4.37968.2"; nearest_ref "uc010mqf.1"; class_code "j"; tss_id "TSS24743";
chr9	Cufflinks	exon	88957990	88958078	.	-	.	gene_id "XLOC_027365"; transcript_id "5_00076371"; exon_number "24"; gene_name "uc010mqf.1"; oId "upf1_r4.37968.2"; nearest_ref "uc010mqf.1"; class_code "j"; tss_id "TSS24743";
chr9	Cufflinks	exon	88959892	88960069	.	-	.	gene_id "XLOC_027365"; transcript_id "5_00076371"; exon_number "25"; gene_name "uc010mqf.1"; oId "upf1_r4.37968.2"; nearest_ref "uc010mqf.1"; class_code "j"; tss_id "TSS24743";
chr9	Cufflinks	exon	88960584	88960700	.	-	.	gene_id "XLOC_027365"; transcript_id "5_00076371"; exon_number "26"; gene_name "uc010mqf.1"; oId "upf1_r4.37968.2"; nearest_ref "uc010mqf.1"; class_code "j"; tss_id "TSS24743";
chr9	Cufflinks	exon	88961214	88961395	.	-	.	gene_id "XLOC_027365"; transcript_id "5_00076371"; exon_number "27"; gene_name "uc010mqf.1"; oId "upf1_r4.37968.2"; nearest_ref "uc010mqf.1"; class_code "j"; tss_id "TSS24743";
chr9	Cufflinks	exon	88967595	88968145	.	-	.	gene_id "XLOC_027365"; transcript_id "5_00076371"; exon_number "28"; gene_name "uc010mqf.1"; oId "upf1_r4.37968.2"; nearest_ref "uc010mqf.1"; class_code "j"; tss_id "TSS24743";
chr9	Cufflinks	exon	88969186	88969378	.	-	.	gene_id "XLOC_027365"; transcript_id "5_00076371"; exon_number "29"; gene_name "uc010mqf.1"; oId "upf1_r4.37968.2"; nearest_ref "uc010mqf.1"; class_code "j"; tss_id "TSS24743";
chr9	Cufflinks	exon	88902648	88903659	.	-	.	gene_id "XLOC_027365"; transcript_id "5_00076370"; exon_number "1"; gene_name "uc010mqf.1"; oId "upf1_r4.37968.1"; nearest_ref "uc010mqf.1"; class_code "j"; tss_id "TSS24743";
chr9	Cufflinks	exon	88916191	88916516	.	-	.	gene_id "XLOC_027365"; transcript_id "5_00076370"; exon_number "2"; gene_name "uc010mqf.1"; oId "upf1_r4.37968.1"; nearest_ref "uc010mqf.1"; class_code "j"; tss_id "TSS24743";
chr9	Cufflinks	exon	88918001	88918116	.	-	.	gene_id "XLOC_027365"; transcript_id "5_00076370"; exon_number "3"; gene_name "uc010mqf.1"; oId "upf1_r4.37968.1"; nearest_ref "uc010mqf.1"; class_code "j"; tss_id "TSS24743";
chr9	Cufflinks	exon	88919771	88919862	.	-	.	gene_id "XLOC_027365"; transcript_id "5_00076370"; exon_number "4"; gene_name "uc010mqf.1"; oId "upf1_r4.37968.1"; nearest_ref "uc010mqf.1"; class_code "j"; tss_id "TSS24743";
chr9	Cufflinks	exon	88920107	88920154	.	-	.	gene_id "XLOC_027365"; transcript_id "5_00076370"; exon_number "5"; gene_name "uc010mqf.1"; oId "upf1_r4.37968.1"; nearest_ref "uc010mqf.1"; class_code "j"; tss_id "TSS24743";
chr9	Cufflinks	exon	88923344	88923521	.	-	.	gene_id "XLOC_027365"; transcript_id "5_00076370"; exon_number "6"; gene_name "uc010mqf.1"; oId "upf1_r4.37968.1"; nearest_ref "uc010mqf.1"; class_code "j"; tss_id "TSS24743";
chr9	Cufflinks	exon	88924127	88924204	.	-	.	gene_id "XLOC_027365"; transcript_id "5_00076370"; exon_number "7"; gene_name "uc010mqf.1"; oId "upf1_r4.37968.1"; nearest_ref "uc010mqf.1"; class_code "j"; tss_id "TSS24743";
chr9	Cufflinks	exon	88924378	88924491	.	-	.	gene_id "XLOC_027365"; transcript_id "5_00076370"; exon_number "8"; gene_name "uc010mqf.1"; oId "upf1_r4.37968.1"; nearest_ref "uc010mqf.1"; class_code "j"; tss_id "TSS24743";
chr9	Cufflinks	exon	88924843	88924932	.	-	.	gene_id "XLOC_027365"; transcript_id "5_00076370"; exon_number "9"; gene_name "uc010mqf.1"; oId "upf1_r4.37968.1"; nearest_ref "uc010mqf.1"; class_code "j"; tss_id "TSS24743";
chr9	Cufflinks	exon	88925621	88925724	.	-	.	gene_id "XLOC_027365"; transcript_id "5_00076370"; exon_number "10"; gene_name "uc010mqf.1"; oId "upf1_r4.37968.1"; nearest_ref "uc010mqf.1"; class_code "j"; tss_id "TSS24743";
chr9	Cufflinks	exon	88932134	88932191	.	-	.	gene_id "XLOC_027365"; transcript_id "5_00076370"; exon_number "11"; gene_name "uc010mqf.1"; oId "upf1_r4.37968.1"; nearest_ref "uc010mqf.1"; class_code "j"; tss_id "TSS24743";
chr9	Cufflinks	exon	88934499	88934585	.	-	.	gene_id "XLOC_027365"; transcript_id "5_00076370"; exon_number "12"; gene_name "uc010mqf.1"; oId "upf1_r4.37968.1"; nearest_ref "uc010mqf.1"; class_code "j"; tss_id "TSS24743";
chr9	Cufflinks	exon	88937240	88937390	.	-	.	gene_id "XLOC_027365"; transcript_id "5_00076370"; exon_number "13"; gene_name "uc010mqf.1"; oId "upf1_r4.37968.1"; nearest_ref "uc010mqf.1"; class_code "j"; tss_id "TSS24743";
chr9	Cufflinks	exon	88937788	88938875	.	-	.	gene_id "XLOC_027365"; transcript_id "5_00076370"; exon_number "14"; gene_name "uc010mqf.1"; oId "upf1_r4.37968.1"; nearest_ref "uc010mqf.1"; class_code "j"; tss_id "TSS24743";
chr9	Cufflinks	exon	88939277	88939439	.	-	.	gene_id "XLOC_027365"; transcript_id "5_00076370"; exon_number "15"; gene_name "uc010mqf.1"; oId "upf1_r4.37968.1"; nearest_ref "uc010mqf.1"; class_code "j"; tss_id "TSS24743";
chr9	Cufflinks	exon	88940249	88940429	.	-	.	gene_id "XLOC_027365"; transcript_id "5_00076370"; exon_number "16"; gene_name "uc010mqf.1"; oId "upf1_r4.37968.1"; nearest_ref "uc010mqf.1"; class_code "j"; tss_id "TSS24743";
chr9	Cufflinks	exon	88941286	88941406	.	-	.	gene_id "XLOC_027365"; transcript_id "5_00076370"; exon_number "17"; gene_name "uc010mqf.1"; oId "upf1_r4.37968.1"; nearest_ref "uc010mqf.1"; class_code "j"; tss_id "TSS24743";
chr9	Cufflinks	exon	88943255	88943407	.	-	.	gene_id "XLOC_027365"; transcript_id "5_00076370"; exon_number "18"; gene_name "uc010mqf.1"; oId "upf1_r4.37968.1"; nearest_ref "uc010mqf.1"; class_code "j"; tss_id "TSS24743";
chr9	Cufflinks	exon	88952334	88952453	.	-	.	gene_id "XLOC_027365"; transcript_id "5_00076370"; exon_number "19"; gene_name "uc010mqf.1"; oId "upf1_r4.37968.1"; nearest_ref "uc010mqf.1"; class_code "j"; tss_id "TSS24743";
chr9	Cufflinks	exon	88953738	88953864	.	-	.	gene_id "XLOC_027365"; transcript_id "5_00076370"; exon_number "20"; gene_name "uc010mqf.1"; oId "upf1_r4.37968.1"; nearest_ref "uc010mqf.1"; class_code "j"; tss_id "TSS24743";
chr9	Cufflinks	exon	88954951	88955020	.	-	.	gene_id "XLOC_027365"; transcript_id "5_00076370"; exon_number "21"; gene_name "uc010mqf.1"; oId "upf1_r4.37968.1"; nearest_ref "uc010mqf.1"; class_code "j"; tss_id "TSS24743";
chr9	Cufflinks	exon	88955917	88955968	.	-	.	gene_id "XLOC_027365"; transcript_id "5_00076370"; exon_number "22"; gene_name "uc010mqf.1"; oId "upf1_r4.37968.1"; nearest_ref "uc010mqf.1"; class_code "j"; tss_id "TSS24743";
chr9	Cufflinks	exon	88957990	88958078	.	-	.	gene_id "XLOC_027365"; transcript_id "5_00076370"; exon_number "23"; gene_name "uc010mqf.1"; oId "upf1_r4.37968.1"; nearest_ref "uc010mqf.1"; class_code "j"; tss_id "TSS24743";
chr9	Cufflinks	exon	88959892	88960069	.	-	.	gene_id "XLOC_027365"; transcript_id "5_00076370"; exon_number "24"; gene_name "uc010mqf.1"; oId "upf1_r4.37968.1"; nearest_ref "uc010mqf.1"; class_code "j"; tss_id "TSS24743";
chr9	Cufflinks	exon	88960584	88960700	.	-	.	gene_id "XLOC_027365"; transcript_id "5_00076370"; exon_number "25"; gene_name "uc010mqf.1"; oId "upf1_r4.37968.1"; nearest_ref "uc010mqf.1"; class_code "j"; tss_id "TSS24743";
chr9	Cufflinks	exon	88961214	88961395	.	-	.	gene_id "XLOC_027365"; transcript_id "5_00076370"; exon_number "26"; gene_name "uc010mqf.1"; oId "upf1_r4.37968.1"; nearest_ref "uc010mqf.1"; class_code "j"; tss_id "TSS24743";
chr9	Cufflinks	exon	88967595	88968145	.	-	.	gene_id "XLOC_027365"; transcript_id "5_00076370"; exon_number "27"; gene_name "uc010mqf.1"; oId "upf1_r4.37968.1"; nearest_ref "uc010mqf.1"; class_code "j"; tss_id "TSS24743";
chr9	Cufflinks	exon	88969186	88969378	.	-	.	gene_id "XLOC_027365"; transcript_id "5_00076370"; exon_number "28"; gene_name "uc010mqf.1"; oId "upf1_r4.37968.1"; nearest_ref "uc010mqf.1"; class_code "j"; tss_id "TSS24743";
chr9	hg19_knownGene	exon	88902650	88903659	.	-	.	gene_id "XLOC_027365"; transcript_id "5_00072461"; exon_number "1"; gene_name "uc010mqe.2"; oId "uc010mqe.2"; nearest_ref "uc010mqe.2"; class_code "="; tss_id "TSS24744"; p_id "P24305";
chr9	hg19_knownGene	exon	88916191	88916516	.	-	.	gene_id "XLOC_027365"; transcript_id "5_00072461"; exon_number "2"; gene_name "uc010mqe.2"; oId "uc010mqe.2"; nearest_ref "uc010mqe.2"; class_code "="; tss_id "TSS24744"; p_id "P24305";
chr9	hg19_knownGene	exon	88918001	88918116	.	-	.	gene_id "XLOC_027365"; transcript_id "5_00072461"; exon_number "3"; gene_name "uc010mqe.2"; oId "uc010mqe.2"; nearest_ref "uc010mqe.2"; class_code "="; tss_id "TSS24744"; p_id "P24305";
chr9	hg19_knownGene	exon	88919771	88919862	.	-	.	gene_id "XLOC_027365"; transcript_id "5_00072461"; exon_number "4"; gene_name "uc010mqe.2"; oId "uc010mqe.2"; nearest_ref "uc010mqe.2"; class_code "="; tss_id "TSS24744"; p_id "P24305";
chr9	hg19_knownGene	exon	88920107	88920154	.	-	.	gene_id "XLOC_027365"; transcript_id "5_00072461"; exon_number "5"; gene_name "uc010mqe.2"; oId "uc010mqe.2"; nearest_ref "uc010mqe.2"; class_code "="; tss_id "TSS24744"; p_id "P24305";
chr9	hg19_knownGene	exon	88923344	88923521	.	-	.	gene_id "XLOC_027365"; transcript_id "5_00072461"; exon_number "6"; gene_name "uc010mqe.2"; oId "uc010mqe.2"; nearest_ref "uc010mqe.2"; class_code "="; tss_id "TSS24744"; p_id "P24305";
chr9	hg19_knownGene	exon	88924127	88924204	.	-	.	gene_id "XLOC_027365"; transcript_id "5_00072461"; exon_number "7"; gene_name "uc010mqe.2"; oId "uc010mqe.2"; nearest_ref "uc010mqe.2"; class_code "="; tss_id "TSS24744"; p_id "P24305";
chr9	hg19_knownGene	exon	88924843	88924932	.	-	.	gene_id "XLOC_027365"; transcript_id "5_00072461"; exon_number "8"; gene_name "uc010mqe.2"; oId "uc010mqe.2"; nearest_ref "uc010mqe.2"; class_code "="; tss_id "TSS24744"; p_id "P24305";
chr9	hg19_knownGene	exon	88925621	88925724	.	-	.	gene_id "XLOC_027365"; transcript_id "5_00072461"; exon_number "9"; gene_name "uc010mqe.2"; oId "uc010mqe.2"; nearest_ref "uc010mqe.2"; class_code "="; tss_id "TSS24744"; p_id "P24305";
chr9	hg19_knownGene	exon	88932134	88932191	.	-	.	gene_id "XLOC_027365"; transcript_id "5_00072461"; exon_number "10"; gene_name "uc010mqe.2"; oId "uc010mqe.2"; nearest_ref "uc010mqe.2"; class_code "="; tss_id "TSS24744"; p_id "P24305";
chr9	hg19_knownGene	exon	88933873	88933973	.	-	.	gene_id "XLOC_027365"; transcript_id "5_00072461"; exon_number "11"; gene_name "uc010mqe.2"; oId "uc010mqe.2"; nearest_ref "uc010mqe.2"; class_code "="; tss_id "TSS24744"; p_id "P24305";
chr9	hg19_knownGene	exon	88934499	88934585	.	-	.	gene_id "XLOC_027365"; transcript_id "5_00072461"; exon_number "12"; gene_name "uc010mqe.2"; oId "uc010mqe.2"; nearest_ref "uc010mqe.2"; class_code "="; tss_id "TSS24744"; p_id "P24305";
chr9	hg19_knownGene	exon	88902650	88903659	.	-	.	gene_id "XLOC_027365"; transcript_id "5_00072462"; exon_number "1"; gene_name "uc011ltf.1"; oId "uc011ltf.1"; nearest_ref "uc011ltf.1"; class_code "="; tss_id "TSS24745";
chr9	hg19_knownGene	exon	88916191	88916516	.	-	.	gene_id "XLOC_027365"; transcript_id "5_00072462"; exon_number "2"; gene_name "uc011ltf.1"; oId "uc011ltf.1"; nearest_ref "uc011ltf.1"; class_code "="; tss_id "TSS24745";
chr9	hg19_knownGene	exon	88918001	88918116	.	-	.	gene_id "XLOC_027365"; transcript_id "5_00072462"; exon_number "3"; gene_name "uc011ltf.1"; oId "uc011ltf.1"; nearest_ref "uc011ltf.1"; class_code "="; tss_id "TSS24745";
chr9	hg19_knownGene	exon	88919771	88919862	.	-	.	gene_id "XLOC_027365"; transcript_id "5_00072462"; exon_number "4"; gene_name "uc011ltf.1"; oId "uc011ltf.1"; nearest_ref "uc011ltf.1"; class_code "="; tss_id "TSS24745";
chr9	hg19_knownGene	exon	88920107	88920154	.	-	.	gene_id "XLOC_027365"; transcript_id "5_00072462"; exon_number "5"; gene_name "uc011ltf.1"; oId "uc011ltf.1"; nearest_ref "uc011ltf.1"; class_code "="; tss_id "TSS24745";
chr9	hg19_knownGene	exon	88923344	88923521	.	-	.	gene_id "XLOC_027365"; transcript_id "5_00072462"; exon_number "6"; gene_name "uc011ltf.1"; oId "uc011ltf.1"; nearest_ref "uc011ltf.1"; class_code "="; tss_id "TSS24745";
chr9	hg19_knownGene	exon	88924127	88924204	.	-	.	gene_id "XLOC_027365"; transcript_id "5_00072462"; exon_number "7"; gene_name "uc011ltf.1"; oId "uc011ltf.1"; nearest_ref "uc011ltf.1"; class_code "="; tss_id "TSS24745";
chr9	hg19_knownGene	exon	88924378	88924491	.	-	.	gene_id "XLOC_027365"; transcript_id "5_00072462"; exon_number "8"; gene_name "uc011ltf.1"; oId "uc011ltf.1"; nearest_ref "uc011ltf.1"; class_code "="; tss_id "TSS24745";
chr9	hg19_knownGene	exon	88924843	88924932	.	-	.	gene_id "XLOC_027365"; transcript_id "5_00072462"; exon_number "9"; gene_name "uc011ltf.1"; oId "uc011ltf.1"; nearest_ref "uc011ltf.1"; class_code "="; tss_id "TSS24745";
chr9	hg19_knownGene	exon	88932134	88932191	.	-	.	gene_id "XLOC_027365"; transcript_id "5_00072462"; exon_number "10"; gene_name "uc011ltf.1"; oId "uc011ltf.1"; nearest_ref "uc011ltf.1"; class_code "="; tss_id "TSS24745";
chr9	hg19_knownGene	exon	88933873	88933973	.	-	.	gene_id "XLOC_027365"; transcript_id "5_00072462"; exon_number "11"; gene_name "uc011ltf.1"; oId "uc011ltf.1"; nearest_ref "uc011ltf.1"; class_code "="; tss_id "TSS24745";
chr9	hg19_knownGene	exon	88934499	88934585	.	-	.	gene_id "XLOC_027365"; transcript_id "5_00072462"; exon_number "12"; gene_name "uc011ltf.1"; oId "uc011ltf.1"; nearest_ref "uc011ltf.1"; class_code "="; tss_id "TSS24745";
chr9	hg19_knownGene	exon	88937240	88937390	.	-	.	gene_id "XLOC_027365"; transcript_id "5_00072462"; exon_number "13"; gene_name "uc011ltf.1"; oId "uc011ltf.1"; nearest_ref "uc011ltf.1"; class_code "="; tss_id "TSS24745";
chr9	hg19_knownGene	exon	88937788	88938875	.	-	.	gene_id "XLOC_027365"; transcript_id "5_00072462"; exon_number "14"; gene_name "uc011ltf.1"; oId "uc011ltf.1"; nearest_ref "uc011ltf.1"; class_code "="; tss_id "TSS24745";
chr9	hg19_knownGene	exon	88940249	88940429	.	-	.	gene_id "XLOC_027365"; transcript_id "5_00072462"; exon_number "15"; gene_name "uc011ltf.1"; oId "uc011ltf.1"; nearest_ref "uc011ltf.1"; class_code "="; tss_id "TSS24745";
chr9	hg19_knownGene	exon	88943255	88943407	.	-	.	gene_id "XLOC_027365"; transcript_id "5_00072462"; exon_number "16"; gene_name "uc011ltf.1"; oId "uc011ltf.1"; nearest_ref "uc011ltf.1"; class_code "="; tss_id "TSS24745";
chr9	hg19_knownGene	exon	88952334	88952453	.	-	.	gene_id "XLOC_027365"; transcript_id "5_00072462"; exon_number "17"; gene_name "uc011ltf.1"; oId "uc011ltf.1"; nearest_ref "uc011ltf.1"; class_code "="; tss_id "TSS24745";
chr9	hg19_knownGene	exon	88953738	88953864	.	-	.	gene_id "XLOC_027365"; transcript_id "5_00072462"; exon_number "18"; gene_name "uc011ltf.1"; oId "uc011ltf.1"; nearest_ref "uc011ltf.1"; class_code "="; tss_id "TSS24745";
chr9	hg19_knownGene	exon	88954951	88955020	.	-	.	gene_id "XLOC_027365"; transcript_id "5_00072462"; exon_number "19"; gene_name "uc011ltf.1"; oId "uc011ltf.1"; nearest_ref "uc011ltf.1"; class_code "="; tss_id "TSS24745";
chr9	hg19_knownGene	exon	88955917	88955968	.	-	.	gene_id "XLOC_027365"; transcript_id "5_00072462"; exon_number "20"; gene_name "uc011ltf.1"; oId "uc011ltf.1"; nearest_ref "uc011ltf.1"; class_code "="; tss_id "TSS24745";
chr9	hg19_knownGene	exon	88957990	88958078	.	-	.	gene_id "XLOC_027365"; transcript_id "5_00072462"; exon_number "21"; gene_name "uc011ltf.1"; oId "uc011ltf.1"; nearest_ref "uc011ltf.1"; class_code "="; tss_id "TSS24745";
chr9	hg19_knownGene	exon	88959892	88960069	.	-	.	gene_id "XLOC_027365"; transcript_id "5_00072462"; exon_number "22"; gene_name "uc011ltf.1"; oId "uc011ltf.1"; nearest_ref "uc011ltf.1"; class_code "="; tss_id "TSS24745";
chr9	hg19_knownGene	exon	88960584	88960700	.	-	.	gene_id "XLOC_027365"; transcript_id "5_00072462"; exon_number "23"; gene_name "uc011ltf.1"; oId "uc011ltf.1"; nearest_ref "uc011ltf.1"; class_code "="; tss_id "TSS24745";
chr9	hg19_knownGene	exon	88961214	88961395	.	-	.	gene_id "XLOC_027365"; transcript_id "5_00072462"; exon_number "24"; gene_name "uc011ltf.1"; oId "uc011ltf.1"; nearest_ref "uc011ltf.1"; class_code "="; tss_id "TSS24745";
chr9	hg19_knownGene	exon	88967595	88968145	.	-	.	gene_id "XLOC_027365"; transcript_id "5_00072462"; exon_number "25"; gene_name "uc011ltf.1"; oId "uc011ltf.1"; nearest_ref "uc011ltf.1"; class_code "="; tss_id "TSS24745";
chr9	hg19_knownGene	exon	88902650	88903659	.	-	.	gene_id "XLOC_027365"; transcript_id "5_00072465"; exon_number "1"; gene_name "uc004aot.2"; oId "uc004aot.2"; nearest_ref "uc004aot.2"; class_code "="; tss_id "TSS24743"; p_id "P24304";
chr9	hg19_knownGene	exon	88916191	88916516	.	-	.	gene_id "XLOC_027365"; transcript_id "5_00072465"; exon_number "2"; gene_name "uc004aot.2"; oId "uc004aot.2"; nearest_ref "uc004aot.2"; class_code "="; tss_id "TSS24743"; p_id "P24304";
chr9	hg19_knownGene	exon	88918001	88918116	.	-	.	gene_id "XLOC_027365"; transcript_id "5_00072465"; exon_number "3"; gene_name "uc004aot.2"; oId "uc004aot.2"; nearest_ref "uc004aot.2"; class_code "="; tss_id "TSS24743"; p_id "P24304";
chr9	hg19_knownGene	exon	88919771	88919862	.	-	.	gene_id "XLOC_027365"; transcript_id "5_00072465"; exon_number "4"; gene_name "uc004aot.2"; oId "uc004aot.2"; nearest_ref "uc004aot.2"; class_code "="; tss_id "TSS24743"; p_id "P24304";
chr9	hg19_knownGene	exon	88920107	88920154	.	-	.	gene_id "XLOC_027365"; transcript_id "5_00072465"; exon_number "5"; gene_name "uc004aot.2"; oId "uc004aot.2"; nearest_ref "uc004aot.2"; class_code "="; tss_id "TSS24743"; p_id "P24304";
chr9	hg19_knownGene	exon	88923344	88923521	.	-	.	gene_id "XLOC_027365"; transcript_id "5_00072465"; exon_number "6"; gene_name "uc004aot.2"; oId "uc004aot.2"; nearest_ref "uc004aot.2"; class_code "="; tss_id "TSS24743"; p_id "P24304";
chr9	hg19_knownGene	exon	88924127	88924204	.	-	.	gene_id "XLOC_027365"; transcript_id "5_00072465"; exon_number "7"; gene_name "uc004aot.2"; oId "uc004aot.2"; nearest_ref "uc004aot.2"; class_code "="; tss_id "TSS24743"; p_id "P24304";
chr9	hg19_knownGene	exon	88924378	88924491	.	-	.	gene_id "XLOC_027365"; transcript_id "5_00072465"; exon_number "8"; gene_name "uc004aot.2"; oId "uc004aot.2"; nearest_ref "uc004aot.2"; class_code "="; tss_id "TSS24743"; p_id "P24304";
chr9	hg19_knownGene	exon	88924843	88924932	.	-	.	gene_id "XLOC_027365"; transcript_id "5_00072465"; exon_number "9"; gene_name "uc004aot.2"; oId "uc004aot.2"; nearest_ref "uc004aot.2"; class_code "="; tss_id "TSS24743"; p_id "P24304";
chr9	hg19_knownGene	exon	88925621	88925724	.	-	.	gene_id "XLOC_027365"; transcript_id "5_00072465"; exon_number "10"; gene_name "uc004aot.2"; oId "uc004aot.2"; nearest_ref "uc004aot.2"; class_code "="; tss_id "TSS24743"; p_id "P24304";
chr9	hg19_knownGene	exon	88932134	88932191	.	-	.	gene_id "XLOC_027365"; transcript_id "5_00072465"; exon_number "11"; gene_name "uc004aot.2"; oId "uc004aot.2"; nearest_ref "uc004aot.2"; class_code "="; tss_id "TSS24743"; p_id "P24304";
chr9	hg19_knownGene	exon	88937788	88938875	.	-	.	gene_id "XLOC_027365"; transcript_id "5_00072465"; exon_number "12"; gene_name "uc004aot.2"; oId "uc004aot.2"; nearest_ref "uc004aot.2"; class_code "="; tss_id "TSS24743"; p_id "P24304";
chr9	hg19_knownGene	exon	88940249	88940429	.	-	.	gene_id "XLOC_027365"; transcript_id "5_00072465"; exon_number "13"; gene_name "uc004aot.2"; oId "uc004aot.2"; nearest_ref "uc004aot.2"; class_code "="; tss_id "TSS24743"; p_id "P24304";
chr9	hg19_knownGene	exon	88943255	88943407	.	-	.	gene_id "XLOC_027365"; transcript_id "5_00072465"; exon_number "14"; gene_name "uc004aot.2"; oId "uc004aot.2"; nearest_ref "uc004aot.2"; class_code "="; tss_id "TSS24743"; p_id "P24304";
chr9	hg19_knownGene	exon	88957990	88958078	.	-	.	gene_id "XLOC_027365"; transcript_id "5_00072465"; exon_number "15"; gene_name "uc004aot.2"; oId "uc004aot.2"; nearest_ref "uc004aot.2"; class_code "="; tss_id "TSS24743"; p_id "P24304";
chr9	hg19_knownGene	exon	88959892	88960069	.	-	.	gene_id "XLOC_027365"; transcript_id "5_00072465"; exon_number "16"; gene_name "uc004aot.2"; oId "uc004aot.2"; nearest_ref "uc004aot.2"; class_code "="; tss_id "TSS24743"; p_id "P24304";
chr9	hg19_knownGene	exon	88960584	88960700	.	-	.	gene_id "XLOC_027365"; transcript_id "5_00072465"; exon_number "17"; gene_name "uc004aot.2"; oId "uc004aot.2"; nearest_ref "uc004aot.2"; class_code "="; tss_id "TSS24743"; p_id "P24304";
chr9	hg19_knownGene	exon	88961214	88961395	.	-	.	gene_id "XLOC_027365"; transcript_id "5_00072465"; exon_number "18"; gene_name "uc004aot.2"; oId "uc004aot.2"; nearest_ref "uc004aot.2"; class_code "="; tss_id "TSS24743"; p_id "P24304";
chr9	hg19_knownGene	exon	88967595	88968145	.	-	.	gene_id "XLOC_027365"; transcript_id "5_00072465"; exon_number "19"; gene_name "uc004aot.2"; oId "uc004aot.2"; nearest_ref "uc004aot.2"; class_code "="; tss_id "TSS24743"; p_id "P24304";
chr9	hg19_knownGene	exon	88969186	88969369	.	-	.	gene_id "XLOC_027365"; transcript_id "5_00072465"; exon_number "20"; gene_name "uc004aot.2"; oId "uc004aot.2"; nearest_ref "uc004aot.2"; class_code "="; tss_id "TSS24743"; p_id "P24304";
chr9	hg19_knownGene	exon	88902650	88903659	.	-	.	gene_id "XLOC_027365"; transcript_id "5_00072468"; exon_number "1"; gene_name "uc004aoq.2"; oId "uc004aoq.2"; nearest_ref "uc004aoq.2"; class_code "="; tss_id "TSS24743"; p_id "P24303";
chr9	hg19_knownGene	exon	88916191	88916516	.	-	.	gene_id "XLOC_027365"; transcript_id "5_00072468"; exon_number "2"; gene_name "uc004aoq.2"; oId "uc004aoq.2"; nearest_ref "uc004aoq.2"; class_code "="; tss_id "TSS24743"; p_id "P24303";
chr9	hg19_knownGene	exon	88918001	88918116	.	-	.	gene_id "XLOC_027365"; transcript_id "5_00072468"; exon_number "3"; gene_name "uc004aoq.2"; oId "uc004aoq.2"; nearest_ref "uc004aoq.2"; class_code "="; tss_id "TSS24743"; p_id "P24303";
chr9	hg19_knownGene	exon	88919771	88919862	.	-	.	gene_id "XLOC_027365"; transcript_id "5_00072468"; exon_number "4"; gene_name "uc004aoq.2"; oId "uc004aoq.2"; nearest_ref "uc004aoq.2"; class_code "="; tss_id "TSS24743"; p_id "P24303";
chr9	hg19_knownGene	exon	88920107	88920154	.	-	.	gene_id "XLOC_027365"; transcript_id "5_00072468"; exon_number "5"; gene_name "uc004aoq.2"; oId "uc004aoq.2"; nearest_ref "uc004aoq.2"; class_code "="; tss_id "TSS24743"; p_id "P24303";
chr9	hg19_knownGene	exon	88923344	88923521	.	-	.	gene_id "XLOC_027365"; transcript_id "5_00072468"; exon_number "6"; gene_name "uc004aoq.2"; oId "uc004aoq.2"; nearest_ref "uc004aoq.2"; class_code "="; tss_id "TSS24743"; p_id "P24303";
chr9	hg19_knownGene	exon	88924127	88924204	.	-	.	gene_id "XLOC_027365"; transcript_id "5_00072468"; exon_number "7"; gene_name "uc004aoq.2"; oId "uc004aoq.2"; nearest_ref "uc004aoq.2"; class_code "="; tss_id "TSS24743"; p_id "P24303";
chr9	hg19_knownGene	exon	88924378	88924491	.	-	.	gene_id "XLOC_027365"; transcript_id "5_00072468"; exon_number "8"; gene_name "uc004aoq.2"; oId "uc004aoq.2"; nearest_ref "uc004aoq.2"; class_code "="; tss_id "TSS24743"; p_id "P24303";
chr9	hg19_knownGene	exon	88924843	88924932	.	-	.	gene_id "XLOC_027365"; transcript_id "5_00072468"; exon_number "9"; gene_name "uc004aoq.2"; oId "uc004aoq.2"; nearest_ref "uc004aoq.2"; class_code "="; tss_id "TSS24743"; p_id "P24303";
chr9	hg19_knownGene	exon	88925621	88925724	.	-	.	gene_id "XLOC_027365"; transcript_id "5_00072468"; exon_number "10"; gene_name "uc004aoq.2"; oId "uc004aoq.2"; nearest_ref "uc004aoq.2"; class_code "="; tss_id "TSS24743"; p_id "P24303";
chr9	hg19_knownGene	exon	88932134	88932191	.	-	.	gene_id "XLOC_027365"; transcript_id "5_00072468"; exon_number "11"; gene_name "uc004aoq.2"; oId "uc004aoq.2"; nearest_ref "uc004aoq.2"; class_code "="; tss_id "TSS24743"; p_id "P24303";
chr9	hg19_knownGene	exon	88933873	88933973	.	-	.	gene_id "XLOC_027365"; transcript_id "5_00072468"; exon_number "12"; gene_name "uc004aoq.2"; oId "uc004aoq.2"; nearest_ref "uc004aoq.2"; class_code "="; tss_id "TSS24743"; p_id "P24303";
chr9	hg19_knownGene	exon	88934499	88934585	.	-	.	gene_id "XLOC_027365"; transcript_id "5_00072468"; exon_number "13"; gene_name "uc004aoq.2"; oId "uc004aoq.2"; nearest_ref "uc004aoq.2"; class_code "="; tss_id "TSS24743"; p_id "P24303";
chr9	hg19_knownGene	exon	88937240	88937390	.	-	.	gene_id "XLOC_027365"; transcript_id "5_00072468"; exon_number "14"; gene_name "uc004aoq.2"; oId "uc004aoq.2"; nearest_ref "uc004aoq.2"; class_code "="; tss_id "TSS24743"; p_id "P24303";
chr9	hg19_knownGene	exon	88937788	88938875	.	-	.	gene_id "XLOC_027365"; transcript_id "5_00072468"; exon_number "15"; gene_name "uc004aoq.2"; oId "uc004aoq.2"; nearest_ref "uc004aoq.2"; class_code "="; tss_id "TSS24743"; p_id "P24303";
chr9	hg19_knownGene	exon	88940249	88940429	.	-	.	gene_id "XLOC_027365"; transcript_id "5_00072468"; exon_number "16"; gene_name "uc004aoq.2"; oId "uc004aoq.2"; nearest_ref "uc004aoq.2"; class_code "="; tss_id "TSS24743"; p_id "P24303";
chr9	hg19_knownGene	exon	88943255	88943407	.	-	.	gene_id "XLOC_027365"; transcript_id "5_00072468"; exon_number "17"; gene_name "uc004aoq.2"; oId "uc004aoq.2"; nearest_ref "uc004aoq.2"; class_code "="; tss_id "TSS24743"; p_id "P24303";
chr9	hg19_knownGene	exon	88952334	88952453	.	-	.	gene_id "XLOC_027365"; transcript_id "5_00072468"; exon_number "18"; gene_name "uc004aoq.2"; oId "uc004aoq.2"; nearest_ref "uc004aoq.2"; class_code "="; tss_id "TSS24743"; p_id "P24303";
chr9	hg19_knownGene	exon	88953738	88953864	.	-	.	gene_id "XLOC_027365"; transcript_id "5_00072468"; exon_number "19"; gene_name "uc004aoq.2"; oId "uc004aoq.2"; nearest_ref "uc004aoq.2"; class_code "="; tss_id "TSS24743"; p_id "P24303";
chr9	hg19_knownGene	exon	88954951	88955020	.	-	.	gene_id "XLOC_027365"; transcript_id "5_00072468"; exon_number "20"; gene_name "uc004aoq.2"; oId "uc004aoq.2"; nearest_ref "uc004aoq.2"; class_code "="; tss_id "TSS24743"; p_id "P24303";
chr9	hg19_knownGene	exon	88955917	88955968	.	-	.	gene_id "XLOC_027365"; transcript_id "5_00072468"; exon_number "21"; gene_name "uc004aoq.2"; oId "uc004aoq.2"; nearest_ref "uc004aoq.2"; class_code "="; tss_id "TSS24743"; p_id "P24303";
chr9	hg19_knownGene	exon	88957990	88958078	.	-	.	gene_id "XLOC_027365"; transcript_id "5_00072468"; exon_number "22"; gene_name "uc004aoq.2"; oId "uc004aoq.2"; nearest_ref "uc004aoq.2"; class_code "="; tss_id "TSS24743"; p_id "P24303";
chr9	hg19_knownGene	exon	88959892	88960069	.	-	.	gene_id "XLOC_027365"; transcript_id "5_00072468"; exon_number "23"; gene_name "uc004aoq.2"; oId "uc004aoq.2"; nearest_ref "uc004aoq.2"; class_code "="; tss_id "TSS24743"; p_id "P24303";
chr9	hg19_knownGene	exon	88960584	88960700	.	-	.	gene_id "XLOC_027365"; transcript_id "5_00072468"; exon_number "24"; gene_name "uc004aoq.2"; oId "uc004aoq.2"; nearest_ref "uc004aoq.2"; class_code "="; tss_id "TSS24743"; p_id "P24303";
chr9	hg19_knownGene	exon	88961214	88961395	.	-	.	gene_id "XLOC_027365"; transcript_id "5_00072468"; exon_number "25"; gene_name "uc004aoq.2"; oId "uc004aoq.2"; nearest_ref "uc004aoq.2"; class_code "="; tss_id "TSS24743"; p_id "P24303";
chr9	hg19_knownGene	exon	88967595	88968145	.	-	.	gene_id "XLOC_027365"; transcript_id "5_00072468"; exon_number "26"; gene_name "uc004aoq.2"; oId "uc004aoq.2"; nearest_ref "uc004aoq.2"; class_code "="; tss_id "TSS24743"; p_id "P24303";
chr9	hg19_knownGene	exon	88969186	88969369	.	-	.	gene_id "XLOC_027365"; transcript_id "5_00072468"; exon_number "27"; gene_name "uc004aoq.2"; oId "uc004aoq.2"; nearest_ref "uc004aoq.2"; class_code "="; tss_id "TSS24743"; p_id "P24303";
chr9	hg19_knownGene	exon	88902650	88903659	.	-	.	gene_id "XLOC_027365"; transcript_id "5_00072464"; exon_number "1"; gene_name "uc004aos.2"; oId "uc004aos.2"; nearest_ref "uc004aos.2"; class_code "="; tss_id "TSS24743";
chr9	hg19_knownGene	exon	88913682	88913745	.	-	.	gene_id "XLOC_027365"; transcript_id "5_00072464"; exon_number "2"; gene_name "uc004aos.2"; oId "uc004aos.2"; nearest_ref "uc004aos.2"; class_code "="; tss_id "TSS24743";
chr9	hg19_knownGene	exon	88916191	88916516	.	-	.	gene_id "XLOC_027365"; transcript_id "5_00072464"; exon_number "3"; gene_name "uc004aos.2"; oId "uc004aos.2"; nearest_ref "uc004aos.2"; class_code "="; tss_id "TSS24743";
chr9	hg19_knownGene	exon	88918001	88918116	.	-	.	gene_id "XLOC_027365"; transcript_id "5_00072464"; exon_number "4"; gene_name "uc004aos.2"; oId "uc004aos.2"; nearest_ref "uc004aos.2"; class_code "="; tss_id "TSS24743";
chr9	hg19_knownGene	exon	88919771	88919862	.	-	.	gene_id "XLOC_027365"; transcript_id "5_00072464"; exon_number "5"; gene_name "uc004aos.2"; oId "uc004aos.2"; nearest_ref "uc004aos.2"; class_code "="; tss_id "TSS24743";
chr9	hg19_knownGene	exon	88920107	88920154	.	-	.	gene_id "XLOC_027365"; transcript_id "5_00072464"; exon_number "6"; gene_name "uc004aos.2"; oId "uc004aos.2"; nearest_ref "uc004aos.2"; class_code "="; tss_id "TSS24743";
chr9	hg19_knownGene	exon	88923344	88923521	.	-	.	gene_id "XLOC_027365"; transcript_id "5_00072464"; exon_number "7"; gene_name "uc004aos.2"; oId "uc004aos.2"; nearest_ref "uc004aos.2"; class_code "="; tss_id "TSS24743";
chr9	hg19_knownGene	exon	88924127	88924204	.	-	.	gene_id "XLOC_027365"; transcript_id "5_00072464"; exon_number "8"; gene_name "uc004aos.2"; oId "uc004aos.2"; nearest_ref "uc004aos.2"; class_code "="; tss_id "TSS24743";
chr9	hg19_knownGene	exon	88924378	88924491	.	-	.	gene_id "XLOC_027365"; transcript_id "5_00072464"; exon_number "9"; gene_name "uc004aos.2"; oId "uc004aos.2"; nearest_ref "uc004aos.2"; class_code "="; tss_id "TSS24743";
chr9	hg19_knownGene	exon	88924843	88924932	.	-	.	gene_id "XLOC_027365"; transcript_id "5_00072464"; exon_number "10"; gene_name "uc004aos.2"; oId "uc004aos.2"; nearest_ref "uc004aos.2"; class_code "="; tss_id "TSS24743";
chr9	hg19_knownGene	exon	88925621	88925724	.	-	.	gene_id "XLOC_027365"; transcript_id "5_00072464"; exon_number "11"; gene_name "uc004aos.2"; oId "uc004aos.2"; nearest_ref "uc004aos.2"; class_code "="; tss_id "TSS24743";
chr9	hg19_knownGene	exon	88932134	88932191	.	-	.	gene_id "XLOC_027365"; transcript_id "5_00072464"; exon_number "12"; gene_name "uc004aos.2"; oId "uc004aos.2"; nearest_ref "uc004aos.2"; class_code "="; tss_id "TSS24743";
chr9	hg19_knownGene	exon	88934499	88934585	.	-	.	gene_id "XLOC_027365"; transcript_id "5_00072464"; exon_number "13"; gene_name "uc004aos.2"; oId "uc004aos.2"; nearest_ref "uc004aos.2"; class_code "="; tss_id "TSS24743";
chr9	hg19_knownGene	exon	88937240	88937390	.	-	.	gene_id "XLOC_027365"; transcript_id "5_00072464"; exon_number "14"; gene_name "uc004aos.2"; oId "uc004aos.2"; nearest_ref "uc004aos.2"; class_code "="; tss_id "TSS24743";
chr9	hg19_knownGene	exon	88937788	88938875	.	-	.	gene_id "XLOC_027365"; transcript_id "5_00072464"; exon_number "15"; gene_name "uc004aos.2"; oId "uc004aos.2"; nearest_ref "uc004aos.2"; class_code "="; tss_id "TSS24743";
chr9	hg19_knownGene	exon	88940249	88940429	.	-	.	gene_id "XLOC_027365"; transcript_id "5_00072464"; exon_number "16"; gene_name "uc004aos.2"; oId "uc004aos.2"; nearest_ref "uc004aos.2"; class_code "="; tss_id "TSS24743";
chr9	hg19_knownGene	exon	88941286	88941406	.	-	.	gene_id "XLOC_027365"; transcript_id "5_00072464"; exon_number "17"; gene_name "uc004aos.2"; oId "uc004aos.2"; nearest_ref "uc004aos.2"; class_code "="; tss_id "TSS24743";
chr9	hg19_knownGene	exon	88943255	88943407	.	-	.	gene_id "XLOC_027365"; transcript_id "5_00072464"; exon_number "18"; gene_name "uc004aos.2"; oId "uc004aos.2"; nearest_ref "uc004aos.2"; class_code "="; tss_id "TSS24743";
chr9	hg19_knownGene	exon	88952334	88952453	.	-	.	gene_id "XLOC_027365"; transcript_id "5_00072464"; exon_number "19"; gene_name "uc004aos.2"; oId "uc004aos.2"; nearest_ref "uc004aos.2"; class_code "="; tss_id "TSS24743";
chr9	hg19_knownGene	exon	88953738	88953864	.	-	.	gene_id "XLOC_027365"; transcript_id "5_00072464"; exon_number "20"; gene_name "uc004aos.2"; oId "uc004aos.2"; nearest_ref "uc004aos.2"; class_code "="; tss_id "TSS24743";
chr9	hg19_knownGene	exon	88954951	88955020	.	-	.	gene_id "XLOC_027365"; transcript_id "5_00072464"; exon_number "21"; gene_name "uc004aos.2"; oId "uc004aos.2"; nearest_ref "uc004aos.2"; class_code "="; tss_id "TSS24743";
chr9	hg19_knownGene	exon	88955917	88955968	.	-	.	gene_id "XLOC_027365"; transcript_id "5_00072464"; exon_number "22"; gene_name "uc004aos.2"; oId "uc004aos.2"; nearest_ref "uc004aos.2"; class_code "="; tss_id "TSS24743";
chr9	hg19_knownGene	exon	88957990	88958078	.	-	.	gene_id "XLOC_027365"; transcript_id "5_00072464"; exon_number "23"; gene_name "uc004aos.2"; oId "uc004aos.2"; nearest_ref "uc004aos.2"; class_code "="; tss_id "TSS24743";
chr9	hg19_knownGene	exon	88959892	88960069	.	-	.	gene_id "XLOC_027365"; transcript_id "5_00072464"; exon_number "24"; gene_name "uc004aos.2"; oId "uc004aos.2"; nearest_ref "uc004aos.2"; class_code "="; tss_id "TSS24743";
chr9	hg19_knownGene	exon	88960584	88960700	.	-	.	gene_id "XLOC_027365"; transcript_id "5_00072464"; exon_number "25"; gene_name "uc004aos.2"; oId "uc004aos.2"; nearest_ref "uc004aos.2"; class_code "="; tss_id "TSS24743";
chr9	hg19_knownGene	exon	88961214	88961395	.	-	.	gene_id "XLOC_027365"; transcript_id "5_00072464"; exon_number "26"; gene_name "uc004aos.2"; oId "uc004aos.2"; nearest_ref "uc004aos.2"; class_code "="; tss_id "TSS24743";
chr9	hg19_knownGene	exon	88967595	88968145	.	-	.	gene_id "XLOC_027365"; transcript_id "5_00072464"; exon_number "27"; gene_name "uc004aos.2"; oId "uc004aos.2"; nearest_ref "uc004aos.2"; class_code "="; tss_id "TSS24743";
chr9	hg19_knownGene	exon	88969186	88969369	.	-	.	gene_id "XLOC_027365"; transcript_id "5_00072464"; exon_number "28"; gene_name "uc004aos.2"; oId "uc004aos.2"; nearest_ref "uc004aos.2"; class_code "="; tss_id "TSS24743";
chr9	hg19_knownGene	exon	88902650	88903659	.	-	.	gene_id "XLOC_027365"; transcript_id "5_00072463"; exon_number "1"; gene_name "uc004aor.2"; oId "uc004aor.2"; nearest_ref "uc004aor.2"; class_code "="; tss_id "TSS24743";
chr9	hg19_knownGene	exon	88916191	88916516	.	-	.	gene_id "XLOC_027365"; transcript_id "5_00072463"; exon_number "2"; gene_name "uc004aor.2"; oId "uc004aor.2"; nearest_ref "uc004aor.2"; class_code "="; tss_id "TSS24743";
chr9	hg19_knownGene	exon	88918001	88918116	.	-	.	gene_id "XLOC_027365"; transcript_id "5_00072463"; exon_number "3"; gene_name "uc004aor.2"; oId "uc004aor.2"; nearest_ref "uc004aor.2"; class_code "="; tss_id "TSS24743";
chr9	hg19_knownGene	exon	88919771	88919862	.	-	.	gene_id "XLOC_027365"; transcript_id "5_00072463"; exon_number "4"; gene_name "uc004aor.2"; oId "uc004aor.2"; nearest_ref "uc004aor.2"; class_code "="; tss_id "TSS24743";
chr9	hg19_knownGene	exon	88920107	88920154	.	-	.	gene_id "XLOC_027365"; transcript_id "5_00072463"; exon_number "5"; gene_name "uc004aor.2"; oId "uc004aor.2"; nearest_ref "uc004aor.2"; class_code "="; tss_id "TSS24743";
chr9	hg19_knownGene	exon	88923344	88923521	.	-	.	gene_id "XLOC_027365"; transcript_id "5_00072463"; exon_number "6"; gene_name "uc004aor.2"; oId "uc004aor.2"; nearest_ref "uc004aor.2"; class_code "="; tss_id "TSS24743";
chr9	hg19_knownGene	exon	88924127	88924204	.	-	.	gene_id "XLOC_027365"; transcript_id "5_00072463"; exon_number "7"; gene_name "uc004aor.2"; oId "uc004aor.2"; nearest_ref "uc004aor.2"; class_code "="; tss_id "TSS24743";
chr9	hg19_knownGene	exon	88924378	88924491	.	-	.	gene_id "XLOC_027365"; transcript_id "5_00072463"; exon_number "8"; gene_name "uc004aor.2"; oId "uc004aor.2"; nearest_ref "uc004aor.2"; class_code "="; tss_id "TSS24743";
chr9	hg19_knownGene	exon	88924843	88924932	.	-	.	gene_id "XLOC_027365"; transcript_id "5_00072463"; exon_number "9"; gene_name "uc004aor.2"; oId "uc004aor.2"; nearest_ref "uc004aor.2"; class_code "="; tss_id "TSS24743";
chr9	hg19_knownGene	exon	88925621	88925724	.	-	.	gene_id "XLOC_027365"; transcript_id "5_00072463"; exon_number "10"; gene_name "uc004aor.2"; oId "uc004aor.2"; nearest_ref "uc004aor.2"; class_code "="; tss_id "TSS24743";
chr9	hg19_knownGene	exon	88932134	88932191	.	-	.	gene_id "XLOC_027365"; transcript_id "5_00072463"; exon_number "11"; gene_name "uc004aor.2"; oId "uc004aor.2"; nearest_ref "uc004aor.2"; class_code "="; tss_id "TSS24743";
chr9	hg19_knownGene	exon	88933873	88933973	.	-	.	gene_id "XLOC_027365"; transcript_id "5_00072463"; exon_number "12"; gene_name "uc004aor.2"; oId "uc004aor.2"; nearest_ref "uc004aor.2"; class_code "="; tss_id "TSS24743";
chr9	hg19_knownGene	exon	88934499	88934585	.	-	.	gene_id "XLOC_027365"; transcript_id "5_00072463"; exon_number "13"; gene_name "uc004aor.2"; oId "uc004aor.2"; nearest_ref "uc004aor.2"; class_code "="; tss_id "TSS24743";
chr9	hg19_knownGene	exon	88937240	88937390	.	-	.	gene_id "XLOC_027365"; transcript_id "5_00072463"; exon_number "14"; gene_name "uc004aor.2"; oId "uc004aor.2"; nearest_ref "uc004aor.2"; class_code "="; tss_id "TSS24743";
chr9	hg19_knownGene	exon	88937788	88938875	.	-	.	gene_id "XLOC_027365"; transcript_id "5_00072463"; exon_number "15"; gene_name "uc004aor.2"; oId "uc004aor.2"; nearest_ref "uc004aor.2"; class_code "="; tss_id "TSS24743";
chr9	hg19_knownGene	exon	88940249	88940429	.	-	.	gene_id "XLOC_027365"; transcript_id "5_00072463"; exon_number "16"; gene_name "uc004aor.2"; oId "uc004aor.2"; nearest_ref "uc004aor.2"; class_code "="; tss_id "TSS24743";
chr9	hg19_knownGene	exon	88941286	88941406	.	-	.	gene_id "XLOC_027365"; transcript_id "5_00072463"; exon_number "17"; gene_name "uc004aor.2"; oId "uc004aor.2"; nearest_ref "uc004aor.2"; class_code "="; tss_id "TSS24743";
chr9	hg19_knownGene	exon	88943255	88943407	.	-	.	gene_id "XLOC_027365"; transcript_id "5_00072463"; exon_number "18"; gene_name "uc004aor.2"; oId "uc004aor.2"; nearest_ref "uc004aor.2"; class_code "="; tss_id "TSS24743";
chr9	hg19_knownGene	exon	88952334	88952453	.	-	.	gene_id "XLOC_027365"; transcript_id "5_00072463"; exon_number "19"; gene_name "uc004aor.2"; oId "uc004aor.2"; nearest_ref "uc004aor.2"; class_code "="; tss_id "TSS24743";
chr9	hg19_knownGene	exon	88953738	88953864	.	-	.	gene_id "XLOC_027365"; transcript_id "5_00072463"; exon_number "20"; gene_name "uc004aor.2"; oId "uc004aor.2"; nearest_ref "uc004aor.2"; class_code "="; tss_id "TSS24743";
chr9	hg19_knownGene	exon	88954951	88955020	.	-	.	gene_id "XLOC_027365"; transcript_id "5_00072463"; exon_number "21"; gene_name "uc004aor.2"; oId "uc004aor.2"; nearest_ref "uc004aor.2"; class_code "="; tss_id "TSS24743";
chr9	hg19_knownGene	exon	88955917	88955968	.	-	.	gene_id "XLOC_027365"; transcript_id "5_00072463"; exon_number "22"; gene_name "uc004aor.2"; oId "uc004aor.2"; nearest_ref "uc004aor.2"; class_code "="; tss_id "TSS24743";
chr9	hg19_knownGene	exon	88957990	88958078	.	-	.	gene_id "XLOC_027365"; transcript_id "5_00072463"; exon_number "23"; gene_name "uc004aor.2"; oId "uc004aor.2"; nearest_ref "uc004aor.2"; class_code "="; tss_id "TSS24743";
chr9	hg19_knownGene	exon	88959892	88960069	.	-	.	gene_id "XLOC_027365"; transcript_id "5_00072463"; exon_number "24"; gene_name "uc004aor.2"; oId "uc004aor.2"; nearest_ref "uc004aor.2"; class_code "="; tss_id "TSS24743";
chr9	hg19_knownGene	exon	88960584	88960700	.	-	.	gene_id "XLOC_027365"; transcript_id "5_00072463"; exon_number "25"; gene_name "uc004aor.2"; oId "uc004aor.2"; nearest_ref "uc004aor.2"; class_code "="; tss_id "TSS24743";
chr9	hg19_knownGene	exon	88961214	88961395	.	-	.	gene_id "XLOC_027365"; transcript_id "5_00072463"; exon_number "26"; gene_name "uc004aor.2"; oId "uc004aor.2"; nearest_ref "uc004aor.2"; class_code "="; tss_id "TSS24743";
chr9	hg19_knownGene	exon	88967595	88968145	.	-	.	gene_id "XLOC_027365"; transcript_id "5_00072463"; exon_number "27"; gene_name "uc004aor.2"; oId "uc004aor.2"; nearest_ref "uc004aor.2"; class_code "="; tss_id "TSS24743";
chr9	hg19_knownGene	exon	88969186	88969369	.	-	.	gene_id "XLOC_027365"; transcript_id "5_00072463"; exon_number "28"; gene_name "uc004aor.2"; oId "uc004aor.2"; nearest_ref "uc004aor.2"; class_code "="; tss_id "TSS24743";
chr9	hg19_knownGene	exon	88902650	88903659	.	-	.	gene_id "XLOC_027365"; transcript_id "5_00072469"; exon_number "1"; gene_name "uc004aou.2"; oId "uc004aou.2"; nearest_ref "uc004aou.2"; class_code "="; tss_id "TSS24743"; p_id "P24303";
chr9	hg19_knownGene	exon	88916191	88916516	.	-	.	gene_id "XLOC_027365"; transcript_id "5_00072469"; exon_number "2"; gene_name "uc004aou.2"; oId "uc004aou.2"; nearest_ref "uc004aou.2"; class_code "="; tss_id "TSS24743"; p_id "P24303";
chr9	hg19_knownGene	exon	88918001	88918116	.	-	.	gene_id "XLOC_027365"; transcript_id "5_00072469"; exon_number "3"; gene_name "uc004aou.2"; oId "uc004aou.2"; nearest_ref "uc004aou.2"; class_code "="; tss_id "TSS24743"; p_id "P24303";
chr9	hg19_knownGene	exon	88919771	88919862	.	-	.	gene_id "XLOC_027365"; transcript_id "5_00072469"; exon_number "4"; gene_name "uc004aou.2"; oId "uc004aou.2"; nearest_ref "uc004aou.2"; class_code "="; tss_id "TSS24743"; p_id "P24303";
chr9	hg19_knownGene	exon	88920107	88920154	.	-	.	gene_id "XLOC_027365"; transcript_id "5_00072469"; exon_number "5"; gene_name "uc004aou.2"; oId "uc004aou.2"; nearest_ref "uc004aou.2"; class_code "="; tss_id "TSS24743"; p_id "P24303";
chr9	hg19_knownGene	exon	88923344	88923521	.	-	.	gene_id "XLOC_027365"; transcript_id "5_00072469"; exon_number "6"; gene_name "uc004aou.2"; oId "uc004aou.2"; nearest_ref "uc004aou.2"; class_code "="; tss_id "TSS24743"; p_id "P24303";
chr9	hg19_knownGene	exon	88924127	88924204	.	-	.	gene_id "XLOC_027365"; transcript_id "5_00072469"; exon_number "7"; gene_name "uc004aou.2"; oId "uc004aou.2"; nearest_ref "uc004aou.2"; class_code "="; tss_id "TSS24743"; p_id "P24303";
chr9	hg19_knownGene	exon	88924378	88924491	.	-	.	gene_id "XLOC_027365"; transcript_id "5_00072469"; exon_number "8"; gene_name "uc004aou.2"; oId "uc004aou.2"; nearest_ref "uc004aou.2"; class_code "="; tss_id "TSS24743"; p_id "P24303";
chr9	hg19_knownGene	exon	88924843	88924932	.	-	.	gene_id "XLOC_027365"; transcript_id "5_00072469"; exon_number "9"; gene_name "uc004aou.2"; oId "uc004aou.2"; nearest_ref "uc004aou.2"; class_code "="; tss_id "TSS24743"; p_id "P24303";
chr9	hg19_knownGene	exon	88925621	88925724	.	-	.	gene_id "XLOC_027365"; transcript_id "5_00072469"; exon_number "10"; gene_name "uc004aou.2"; oId "uc004aou.2"; nearest_ref "uc004aou.2"; class_code "="; tss_id "TSS24743"; p_id "P24303";
chr9	hg19_knownGene	exon	88932134	88932191	.	-	.	gene_id "XLOC_027365"; transcript_id "5_00072469"; exon_number "11"; gene_name "uc004aou.2"; oId "uc004aou.2"; nearest_ref "uc004aou.2"; class_code "="; tss_id "TSS24743"; p_id "P24303";
chr9	hg19_knownGene	exon	88933873	88933973	.	-	.	gene_id "XLOC_027365"; transcript_id "5_00072469"; exon_number "12"; gene_name "uc004aou.2"; oId "uc004aou.2"; nearest_ref "uc004aou.2"; class_code "="; tss_id "TSS24743"; p_id "P24303";
chr9	hg19_knownGene	exon	88934499	88934585	.	-	.	gene_id "XLOC_027365"; transcript_id "5_00072469"; exon_number "13"; gene_name "uc004aou.2"; oId "uc004aou.2"; nearest_ref "uc004aou.2"; class_code "="; tss_id "TSS24743"; p_id "P24303";
chr9	hg19_knownGene	exon	88937240	88937390	.	-	.	gene_id "XLOC_027365"; transcript_id "5_00072469"; exon_number "14"; gene_name "uc004aou.2"; oId "uc004aou.2"; nearest_ref "uc004aou.2"; class_code "="; tss_id "TSS24743"; p_id "P24303";
chr9	hg19_knownGene	exon	88937788	88938875	.	-	.	gene_id "XLOC_027365"; transcript_id "5_00072469"; exon_number "15"; gene_name "uc004aou.2"; oId "uc004aou.2"; nearest_ref "uc004aou.2"; class_code "="; tss_id "TSS24743"; p_id "P24303";
chr9	hg19_knownGene	exon	88940249	88940429	.	-	.	gene_id "XLOC_027365"; transcript_id "5_00072469"; exon_number "16"; gene_name "uc004aou.2"; oId "uc004aou.2"; nearest_ref "uc004aou.2"; class_code "="; tss_id "TSS24743"; p_id "P24303";
chr9	hg19_knownGene	exon	88943255	88943407	.	-	.	gene_id "XLOC_027365"; transcript_id "5_00072469"; exon_number "17"; gene_name "uc004aou.2"; oId "uc004aou.2"; nearest_ref "uc004aou.2"; class_code "="; tss_id "TSS24743"; p_id "P24303";
chr9	hg19_knownGene	exon	88952334	88952453	.	-	.	gene_id "XLOC_027365"; transcript_id "5_00072469"; exon_number "18"; gene_name "uc004aou.2"; oId "uc004aou.2"; nearest_ref "uc004aou.2"; class_code "="; tss_id "TSS24743"; p_id "P24303";
chr9	hg19_knownGene	exon	88953738	88953864	.	-	.	gene_id "XLOC_027365"; transcript_id "5_00072469"; exon_number "19"; gene_name "uc004aou.2"; oId "uc004aou.2"; nearest_ref "uc004aou.2"; class_code "="; tss_id "TSS24743"; p_id "P24303";
chr9	hg19_knownGene	exon	88954951	88955020	.	-	.	gene_id "XLOC_027365"; transcript_id "5_00072469"; exon_number "20"; gene_name "uc004aou.2"; oId "uc004aou.2"; nearest_ref "uc004aou.2"; class_code "="; tss_id "TSS24743"; p_id "P24303";
chr9	hg19_knownGene	exon	88955917	88955968	.	-	.	gene_id "XLOC_027365"; transcript_id "5_00072469"; exon_number "21"; gene_name "uc004aou.2"; oId "uc004aou.2"; nearest_ref "uc004aou.2"; class_code "="; tss_id "TSS24743"; p_id "P24303";
chr9	hg19_knownGene	exon	88957990	88958078	.	-	.	gene_id "XLOC_027365"; transcript_id "5_00072469"; exon_number "22"; gene_name "uc004aou.2"; oId "uc004aou.2"; nearest_ref "uc004aou.2"; class_code "="; tss_id "TSS24743"; p_id "P24303";
chr9	hg19_knownGene	exon	88959892	88960069	.	-	.	gene_id "XLOC_027365"; transcript_id "5_00072469"; exon_number "23"; gene_name "uc004aou.2"; oId "uc004aou.2"; nearest_ref "uc004aou.2"; class_code "="; tss_id "TSS24743"; p_id "P24303";
chr9	hg19_knownGene	exon	88960584	88960700	.	-	.	gene_id "XLOC_027365"; transcript_id "5_00072469"; exon_number "24"; gene_name "uc004aou.2"; oId "uc004aou.2"; nearest_ref "uc004aou.2"; class_code "="; tss_id "TSS24743"; p_id "P24303";
chr9	hg19_knownGene	exon	88961214	88961395	.	-	.	gene_id "XLOC_027365"; transcript_id "5_00072469"; exon_number "25"; gene_name "uc004aou.2"; oId "uc004aou.2"; nearest_ref "uc004aou.2"; class_code "="; tss_id "TSS24743"; p_id "P24303";
chr9	hg19_knownGene	exon	88967595	88968145	.	-	.	gene_id "XLOC_027365"; transcript_id "5_00072469"; exon_number "26"; gene_name "uc004aou.2"; oId "uc004aou.2"; nearest_ref "uc004aou.2"; class_code "="; tss_id "TSS24743"; p_id "P24303";
chr9	hg19_knownGene	exon	88969296	88969378	.	-	.	gene_id "XLOC_027365"; transcript_id "5_00072469"; exon_number "27"; gene_name "uc004aou.2"; oId "uc004aou.2"; nearest_ref "uc004aou.2"; class_code "="; tss_id "TSS24743"; p_id "P24303";
chr9	Cufflinks	exon	88902650	88903659	.	-	.	gene_id "XLOC_027365"; transcript_id "5_00072467"; exon_number "1"; gene_name "uc010mqf.1"; oId "SC3.20494.3"; nearest_ref "uc010mqf.1"; class_code "j"; tss_id "TSS24743";
chr9	Cufflinks	exon	88913682	88913745	.	-	.	gene_id "XLOC_027365"; transcript_id "5_00072467"; exon_number "2"; gene_name "uc010mqf.1"; oId "SC3.20494.3"; nearest_ref "uc010mqf.1"; class_code "j"; tss_id "TSS24743";
chr9	Cufflinks	exon	88916191	88916516	.	-	.	gene_id "XLOC_027365"; transcript_id "5_00072467"; exon_number "3"; gene_name "uc010mqf.1"; oId "SC3.20494.3"; nearest_ref "uc010mqf.1"; class_code "j"; tss_id "TSS24743";
chr9	Cufflinks	exon	88918001	88918116	.	-	.	gene_id "XLOC_027365"; transcript_id "5_00072467"; exon_number "4"; gene_name "uc010mqf.1"; oId "SC3.20494.3"; nearest_ref "uc010mqf.1"; class_code "j"; tss_id "TSS24743";
chr9	Cufflinks	exon	88919771	88919862	.	-	.	gene_id "XLOC_027365"; transcript_id "5_00072467"; exon_number "5"; gene_name "uc010mqf.1"; oId "SC3.20494.3"; nearest_ref "uc010mqf.1"; class_code "j"; tss_id "TSS24743";
chr9	Cufflinks	exon	88920107	88920154	.	-	.	gene_id "XLOC_027365"; transcript_id "5_00072467"; exon_number "6"; gene_name "uc010mqf.1"; oId "SC3.20494.3"; nearest_ref "uc010mqf.1"; class_code "j"; tss_id "TSS24743";
chr9	Cufflinks	exon	88923344	88923521	.	-	.	gene_id "XLOC_027365"; transcript_id "5_00072467"; exon_number "7"; gene_name "uc010mqf.1"; oId "SC3.20494.3"; nearest_ref "uc010mqf.1"; class_code "j"; tss_id "TSS24743";
chr9	Cufflinks	exon	88924127	88924204	.	-	.	gene_id "XLOC_027365"; transcript_id "5_00072467"; exon_number "8"; gene_name "uc010mqf.1"; oId "SC3.20494.3"; nearest_ref "uc010mqf.1"; class_code "j"; tss_id "TSS24743";
chr9	Cufflinks	exon	88924378	88924491	.	-	.	gene_id "XLOC_027365"; transcript_id "5_00072467"; exon_number "9"; gene_name "uc010mqf.1"; oId "SC3.20494.3"; nearest_ref "uc010mqf.1"; class_code "j"; tss_id "TSS24743";
chr9	Cufflinks	exon	88924843	88924932	.	-	.	gene_id "XLOC_027365"; transcript_id "5_00072467"; exon_number "10"; gene_name "uc010mqf.1"; oId "SC3.20494.3"; nearest_ref "uc010mqf.1"; class_code "j"; tss_id "TSS24743";
chr9	Cufflinks	exon	88925621	88925724	.	-	.	gene_id "XLOC_027365"; transcript_id "5_00072467"; exon_number "11"; gene_name "uc010mqf.1"; oId "SC3.20494.3"; nearest_ref "uc010mqf.1"; class_code "j"; tss_id "TSS24743";
chr9	Cufflinks	exon	88932134	88932191	.	-	.	gene_id "XLOC_027365"; transcript_id "5_00072467"; exon_number "12"; gene_name "uc010mqf.1"; oId "SC3.20494.3"; nearest_ref "uc010mqf.1"; class_code "j"; tss_id "TSS24743";
chr9	Cufflinks	exon	88933873	88933973	.	-	.	gene_id "XLOC_027365"; transcript_id "5_00072467"; exon_number "13"; gene_name "uc010mqf.1"; oId "SC3.20494.3"; nearest_ref "uc010mqf.1"; class_code "j"; tss_id "TSS24743";
chr9	Cufflinks	exon	88934499	88934585	.	-	.	gene_id "XLOC_027365"; transcript_id "5_00072467"; exon_number "14"; gene_name "uc010mqf.1"; oId "SC3.20494.3"; nearest_ref "uc010mqf.1"; class_code "j"; tss_id "TSS24743";
chr9	Cufflinks	exon	88937240	88937390	.	-	.	gene_id "XLOC_027365"; transcript_id "5_00072467"; exon_number "15"; gene_name "uc010mqf.1"; oId "SC3.20494.3"; nearest_ref "uc010mqf.1"; class_code "j"; tss_id "TSS24743";
chr9	Cufflinks	exon	88937788	88938875	.	-	.	gene_id "XLOC_027365"; transcript_id "5_00072467"; exon_number "16"; gene_name "uc010mqf.1"; oId "SC3.20494.3"; nearest_ref "uc010mqf.1"; class_code "j"; tss_id "TSS24743";
chr9	Cufflinks	exon	88940249	88940429	.	-	.	gene_id "XLOC_027365"; transcript_id "5_00072467"; exon_number "17"; gene_name "uc010mqf.1"; oId "SC3.20494.3"; nearest_ref "uc010mqf.1"; class_code "j"; tss_id "TSS24743";
chr9	Cufflinks	exon	88943255	88943407	.	-	.	gene_id "XLOC_027365"; transcript_id "5_00072467"; exon_number "18"; gene_name "uc010mqf.1"; oId "SC3.20494.3"; nearest_ref "uc010mqf.1"; class_code "j"; tss_id "TSS24743";
chr9	Cufflinks	exon	88952334	88952453	.	-	.	gene_id "XLOC_027365"; transcript_id "5_00072467"; exon_number "19"; gene_name "uc010mqf.1"; oId "SC3.20494.3"; nearest_ref "uc010mqf.1"; class_code "j"; tss_id "TSS24743";
chr9	Cufflinks	exon	88953738	88953864	.	-	.	gene_id "XLOC_027365"; transcript_id "5_00072467"; exon_number "20"; gene_name "uc010mqf.1"; oId "SC3.20494.3"; nearest_ref "uc010mqf.1"; class_code "j"; tss_id "TSS24743";
chr9	Cufflinks	exon	88954951	88955020	.	-	.	gene_id "XLOC_027365"; transcript_id "5_00072467"; exon_number "21"; gene_name "uc010mqf.1"; oId "SC3.20494.3"; nearest_ref "uc010mqf.1"; class_code "j"; tss_id "TSS24743";
chr9	Cufflinks	exon	88955917	88955968	.	-	.	gene_id "XLOC_027365"; transcript_id "5_00072467"; exon_number "22"; gene_name "uc010mqf.1"; oId "SC3.20494.3"; nearest_ref "uc010mqf.1"; class_code "j"; tss_id "TSS24743";
chr9	Cufflinks	exon	88957990	88958078	.	-	.	gene_id "XLOC_027365"; transcript_id "5_00072467"; exon_number "23"; gene_name "uc010mqf.1"; oId "SC3.20494.3"; nearest_ref "uc010mqf.1"; class_code "j"; tss_id "TSS24743";
chr9	Cufflinks	exon	88959892	88960069	.	-	.	gene_id "XLOC_027365"; transcript_id "5_00072467"; exon_number "24"; gene_name "uc010mqf.1"; oId "SC3.20494.3"; nearest_ref "uc010mqf.1"; class_code "j"; tss_id "TSS24743";
chr9	Cufflinks	exon	88960584	88960700	.	-	.	gene_id "XLOC_027365"; transcript_id "5_00072467"; exon_number "25"; gene_name "uc010mqf.1"; oId "SC3.20494.3"; nearest_ref "uc010mqf.1"; class_code "j"; tss_id "TSS24743";
chr9	Cufflinks	exon	88961214	88961395	.	-	.	gene_id "XLOC_027365"; transcript_id "5_00072467"; exon_number "26"; gene_name "uc010mqf.1"; oId "SC3.20494.3"; nearest_ref "uc010mqf.1"; class_code "j"; tss_id "TSS24743";
chr9	Cufflinks	exon	88967595	88968145	.	-	.	gene_id "XLOC_027365"; transcript_id "5_00072467"; exon_number "27"; gene_name "uc010mqf.1"; oId "SC3.20494.3"; nearest_ref "uc010mqf.1"; class_code "j"; tss_id "TSS24743";
chr9	Cufflinks	exon	88969296	88969378	.	-	.	gene_id "XLOC_027365"; transcript_id "5_00072467"; exon_number "28"; gene_name "uc010mqf.1"; oId "SC3.20494.3"; nearest_ref "uc010mqf.1"; class_code "j"; tss_id "TSS24743";
chr9	Cufflinks	exon	88902650	88903659	.	-	.	gene_id "XLOC_027365"; transcript_id "5_00072466"; exon_number "1"; gene_name "uc010mqf.1"; oId "SC3.20494.2"; nearest_ref "uc010mqf.1"; class_code "j"; tss_id "TSS24743";
chr9	Cufflinks	exon	88913682	88913745	.	-	.	gene_id "XLOC_027365"; transcript_id "5_00072466"; exon_number "2"; gene_name "uc010mqf.1"; oId "SC3.20494.2"; nearest_ref "uc010mqf.1"; class_code "j"; tss_id "TSS24743";
chr9	Cufflinks	exon	88916191	88916516	.	-	.	gene_id "XLOC_027365"; transcript_id "5_00072466"; exon_number "3"; gene_name "uc010mqf.1"; oId "SC3.20494.2"; nearest_ref "uc010mqf.1"; class_code "j"; tss_id "TSS24743";
chr9	Cufflinks	exon	88918001	88918116	.	-	.	gene_id "XLOC_027365"; transcript_id "5_00072466"; exon_number "4"; gene_name "uc010mqf.1"; oId "SC3.20494.2"; nearest_ref "uc010mqf.1"; class_code "j"; tss_id "TSS24743";
chr9	Cufflinks	exon	88919771	88919862	.	-	.	gene_id "XLOC_027365"; transcript_id "5_00072466"; exon_number "5"; gene_name "uc010mqf.1"; oId "SC3.20494.2"; nearest_ref "uc010mqf.1"; class_code "j"; tss_id "TSS24743";
chr9	Cufflinks	exon	88920107	88920154	.	-	.	gene_id "XLOC_027365"; transcript_id "5_00072466"; exon_number "6"; gene_name "uc010mqf.1"; oId "SC3.20494.2"; nearest_ref "uc010mqf.1"; class_code "j"; tss_id "TSS24743";
chr9	Cufflinks	exon	88923344	88923521	.	-	.	gene_id "XLOC_027365"; transcript_id "5_00072466"; exon_number "7"; gene_name "uc010mqf.1"; oId "SC3.20494.2"; nearest_ref "uc010mqf.1"; class_code "j"; tss_id "TSS24743";
chr9	Cufflinks	exon	88924127	88924204	.	-	.	gene_id "XLOC_027365"; transcript_id "5_00072466"; exon_number "8"; gene_name "uc010mqf.1"; oId "SC3.20494.2"; nearest_ref "uc010mqf.1"; class_code "j"; tss_id "TSS24743";
chr9	Cufflinks	exon	88924378	88924491	.	-	.	gene_id "XLOC_027365"; transcript_id "5_00072466"; exon_number "9"; gene_name "uc010mqf.1"; oId "SC3.20494.2"; nearest_ref "uc010mqf.1"; class_code "j"; tss_id "TSS24743";
chr9	Cufflinks	exon	88924843	88924932	.	-	.	gene_id "XLOC_027365"; transcript_id "5_00072466"; exon_number "10"; gene_name "uc010mqf.1"; oId "SC3.20494.2"; nearest_ref "uc010mqf.1"; class_code "j"; tss_id "TSS24743";
chr9	Cufflinks	exon	88925621	88925724	.	-	.	gene_id "XLOC_027365"; transcript_id "5_00072466"; exon_number "11"; gene_name "uc010mqf.1"; oId "SC3.20494.2"; nearest_ref "uc010mqf.1"; class_code "j"; tss_id "TSS24743";
chr9	Cufflinks	exon	88932134	88932191	.	-	.	gene_id "XLOC_027365"; transcript_id "5_00072466"; exon_number "12"; gene_name "uc010mqf.1"; oId "SC3.20494.2"; nearest_ref "uc010mqf.1"; class_code "j"; tss_id "TSS24743";
chr9	Cufflinks	exon	88933873	88933973	.	-	.	gene_id "XLOC_027365"; transcript_id "5_00072466"; exon_number "13"; gene_name "uc010mqf.1"; oId "SC3.20494.2"; nearest_ref "uc010mqf.1"; class_code "j"; tss_id "TSS24743";
chr9	Cufflinks	exon	88934499	88934585	.	-	.	gene_id "XLOC_027365"; transcript_id "5_00072466"; exon_number "14"; gene_name "uc010mqf.1"; oId "SC3.20494.2"; nearest_ref "uc010mqf.1"; class_code "j"; tss_id "TSS24743";
chr9	Cufflinks	exon	88937240	88937390	.	-	.	gene_id "XLOC_027365"; transcript_id "5_00072466"; exon_number "15"; gene_name "uc010mqf.1"; oId "SC3.20494.2"; nearest_ref "uc010mqf.1"; class_code "j"; tss_id "TSS24743";
chr9	Cufflinks	exon	88937788	88938875	.	-	.	gene_id "XLOC_027365"; transcript_id "5_00072466"; exon_number "16"; gene_name "uc010mqf.1"; oId "SC3.20494.2"; nearest_ref "uc010mqf.1"; class_code "j"; tss_id "TSS24743";
chr9	Cufflinks	exon	88940249	88940429	.	-	.	gene_id "XLOC_027365"; transcript_id "5_00072466"; exon_number "17"; gene_name "uc010mqf.1"; oId "SC3.20494.2"; nearest_ref "uc010mqf.1"; class_code "j"; tss_id "TSS24743";
chr9	Cufflinks	exon	88943255	88943407	.	-	.	gene_id "XLOC_027365"; transcript_id "5_00072466"; exon_number "18"; gene_name "uc010mqf.1"; oId "SC3.20494.2"; nearest_ref "uc010mqf.1"; class_code "j"; tss_id "TSS24743";
chr9	Cufflinks	exon	88952334	88952453	.	-	.	gene_id "XLOC_027365"; transcript_id "5_00072466"; exon_number "19"; gene_name "uc010mqf.1"; oId "SC3.20494.2"; nearest_ref "uc010mqf.1"; class_code "j"; tss_id "TSS24743";
chr9	Cufflinks	exon	88953738	88953864	.	-	.	gene_id "XLOC_027365"; transcript_id "5_00072466"; exon_number "20"; gene_name "uc010mqf.1"; oId "SC3.20494.2"; nearest_ref "uc010mqf.1"; class_code "j"; tss_id "TSS24743";
chr9	Cufflinks	exon	88954951	88955020	.	-	.	gene_id "XLOC_027365"; transcript_id "5_00072466"; exon_number "21"; gene_name "uc010mqf.1"; oId "SC3.20494.2"; nearest_ref "uc010mqf.1"; class_code "j"; tss_id "TSS24743";
chr9	Cufflinks	exon	88955917	88955968	.	-	.	gene_id "XLOC_027365"; transcript_id "5_00072466"; exon_number "22"; gene_name "uc010mqf.1"; oId "SC3.20494.2"; nearest_ref "uc010mqf.1"; class_code "j"; tss_id "TSS24743";
chr9	Cufflinks	exon	88957990	88958078	.	-	.	gene_id "XLOC_027365"; transcript_id "5_00072466"; exon_number "23"; gene_name "uc010mqf.1"; oId "SC3.20494.2"; nearest_ref "uc010mqf.1"; class_code "j"; tss_id "TSS24743";
chr9	Cufflinks	exon	88959892	88960069	.	-	.	gene_id "XLOC_027365"; transcript_id "5_00072466"; exon_number "24"; gene_name "uc010mqf.1"; oId "SC3.20494.2"; nearest_ref "uc010mqf.1"; class_code "j"; tss_id "TSS24743";
chr9	Cufflinks	exon	88960584	88960700	.	-	.	gene_id "XLOC_027365"; transcript_id "5_00072466"; exon_number "25"; gene_name "uc010mqf.1"; oId "SC3.20494.2"; nearest_ref "uc010mqf.1"; class_code "j"; tss_id "TSS24743";
chr9	Cufflinks	exon	88961214	88961395	.	-	.	gene_id "XLOC_027365"; transcript_id "5_00072466"; exon_number "26"; gene_name "uc010mqf.1"; oId "SC3.20494.2"; nearest_ref "uc010mqf.1"; class_code "j"; tss_id "TSS24743";
chr9	Cufflinks	exon	88967595	88968145	.	-	.	gene_id "XLOC_027365"; transcript_id "5_00072466"; exon_number "27"; gene_name "uc010mqf.1"; oId "SC3.20494.2"; nearest_ref "uc010mqf.1"; class_code "j"; tss_id "TSS24743";
chr9	Cufflinks	exon	88969186	88969378	.	-	.	gene_id "XLOC_027365"; transcript_id "5_00072466"; exon_number "28"; gene_name "uc010mqf.1"; oId "SC3.20494.2"; nearest_ref "uc010mqf.1"; class_code "j"; tss_id "TSS24743";
chr9	Cufflinks	exon	88913756	88914187	.	-	.	gene_id "XLOC_027365"; transcript_id "5_00074474"; exon_number "1"; gene_name "uc010mqf.1"; oId "SC4.31852.8"; nearest_ref "uc010mqf.1"; class_code "j"; tss_id "TSS24743";
chr9	Cufflinks	exon	88916191	88916516	.	-	.	gene_id "XLOC_027365"; transcript_id "5_00074474"; exon_number "2"; gene_name "uc010mqf.1"; oId "SC4.31852.8"; nearest_ref "uc010mqf.1"; class_code "j"; tss_id "TSS24743";
chr9	Cufflinks	exon	88918001	88918116	.	-	.	gene_id "XLOC_027365"; transcript_id "5_00074474"; exon_number "3"; gene_name "uc010mqf.1"; oId "SC4.31852.8"; nearest_ref "uc010mqf.1"; class_code "j"; tss_id "TSS24743";
chr9	Cufflinks	exon	88919771	88919862	.	-	.	gene_id "XLOC_027365"; transcript_id "5_00074474"; exon_number "4"; gene_name "uc010mqf.1"; oId "SC4.31852.8"; nearest_ref "uc010mqf.1"; class_code "j"; tss_id "TSS24743";
chr9	Cufflinks	exon	88920107	88920154	.	-	.	gene_id "XLOC_027365"; transcript_id "5_00074474"; exon_number "5"; gene_name "uc010mqf.1"; oId "SC4.31852.8"; nearest_ref "uc010mqf.1"; class_code "j"; tss_id "TSS24743";
chr9	Cufflinks	exon	88923344	88923521	.	-	.	gene_id "XLOC_027365"; transcript_id "5_00074474"; exon_number "6"; gene_name "uc010mqf.1"; oId "SC4.31852.8"; nearest_ref "uc010mqf.1"; class_code "j"; tss_id "TSS24743";
chr9	Cufflinks	exon	88924127	88924204	.	-	.	gene_id "XLOC_027365"; transcript_id "5_00074474"; exon_number "7"; gene_name "uc010mqf.1"; oId "SC4.31852.8"; nearest_ref "uc010mqf.1"; class_code "j"; tss_id "TSS24743";
chr9	Cufflinks	exon	88924378	88924491	.	-	.	gene_id "XLOC_027365"; transcript_id "5_00074474"; exon_number "8"; gene_name "uc010mqf.1"; oId "SC4.31852.8"; nearest_ref "uc010mqf.1"; class_code "j"; tss_id "TSS24743";
chr9	Cufflinks	exon	88924843	88924932	.	-	.	gene_id "XLOC_027365"; transcript_id "5_00074474"; exon_number "9"; gene_name "uc010mqf.1"; oId "SC4.31852.8"; nearest_ref "uc010mqf.1"; class_code "j"; tss_id "TSS24743";
chr9	Cufflinks	exon	88932134	88932191	.	-	.	gene_id "XLOC_027365"; transcript_id "5_00074474"; exon_number "10"; gene_name "uc010mqf.1"; oId "SC4.31852.8"; nearest_ref "uc010mqf.1"; class_code "j"; tss_id "TSS24743";
chr9	Cufflinks	exon	88933873	88933973	.	-	.	gene_id "XLOC_027365"; transcript_id "5_00074474"; exon_number "11"; gene_name "uc010mqf.1"; oId "SC4.31852.8"; nearest_ref "uc010mqf.1"; class_code "j"; tss_id "TSS24743";
chr9	Cufflinks	exon	88934499	88934585	.	-	.	gene_id "XLOC_027365"; transcript_id "5_00074474"; exon_number "12"; gene_name "uc010mqf.1"; oId "SC4.31852.8"; nearest_ref "uc010mqf.1"; class_code "j"; tss_id "TSS24743";
chr9	Cufflinks	exon	88937240	88937390	.	-	.	gene_id "XLOC_027365"; transcript_id "5_00074474"; exon_number "13"; gene_name "uc010mqf.1"; oId "SC4.31852.8"; nearest_ref "uc010mqf.1"; class_code "j"; tss_id "TSS24743";
chr9	Cufflinks	exon	88937788	88938875	.	-	.	gene_id "XLOC_027365"; transcript_id "5_00074474"; exon_number "14"; gene_name "uc010mqf.1"; oId "SC4.31852.8"; nearest_ref "uc010mqf.1"; class_code "j"; tss_id "TSS24743";
chr9	Cufflinks	exon	88940249	88940429	.	-	.	gene_id "XLOC_027365"; transcript_id "5_00074474"; exon_number "15"; gene_name "uc010mqf.1"; oId "SC4.31852.8"; nearest_ref "uc010mqf.1"; class_code "j"; tss_id "TSS24743";
chr9	Cufflinks	exon	88943255	88943407	.	-	.	gene_id "XLOC_027365"; transcript_id "5_00074474"; exon_number "16"; gene_name "uc010mqf.1"; oId "SC4.31852.8"; nearest_ref "uc010mqf.1"; class_code "j"; tss_id "TSS24743";
chr9	Cufflinks	exon	88952334	88952453	.	-	.	gene_id "XLOC_027365"; transcript_id "5_00074474"; exon_number "17"; gene_name "uc010mqf.1"; oId "SC4.31852.8"; nearest_ref "uc010mqf.1"; class_code "j"; tss_id "TSS24743";
chr9	Cufflinks	exon	88953738	88953864	.	-	.	gene_id "XLOC_027365"; transcript_id "5_00074474"; exon_number "18"; gene_name "uc010mqf.1"; oId "SC4.31852.8"; nearest_ref "uc010mqf.1"; class_code "j"; tss_id "TSS24743";
chr9	Cufflinks	exon	88954951	88955020	.	-	.	gene_id "XLOC_027365"; transcript_id "5_00074474"; exon_number "19"; gene_name "uc010mqf.1"; oId "SC4.31852.8"; nearest_ref "uc010mqf.1"; class_code "j"; tss_id "TSS24743";
chr9	Cufflinks	exon	88955917	88955968	.	-	.	gene_id "XLOC_027365"; transcript_id "5_00074474"; exon_number "20"; gene_name "uc010mqf.1"; oId "SC4.31852.8"; nearest_ref "uc010mqf.1"; class_code "j"; tss_id "TSS24743";
chr9	Cufflinks	exon	88957990	88958078	.	-	.	gene_id "XLOC_027365"; transcript_id "5_00074474"; exon_number "21"; gene_name "uc010mqf.1"; oId "SC4.31852.8"; nearest_ref "uc010mqf.1"; class_code "j"; tss_id "TSS24743";
chr9	Cufflinks	exon	88959892	88960069	.	-	.	gene_id "XLOC_027365"; transcript_id "5_00074474"; exon_number "22"; gene_name "uc010mqf.1"; oId "SC4.31852.8"; nearest_ref "uc010mqf.1"; class_code "j"; tss_id "TSS24743";
chr9	Cufflinks	exon	88960584	88960700	.	-	.	gene_id "XLOC_027365"; transcript_id "5_00074474"; exon_number "23"; gene_name "uc010mqf.1"; oId "SC4.31852.8"; nearest_ref "uc010mqf.1"; class_code "j"; tss_id "TSS24743";
chr9	Cufflinks	exon	88961214	88961395	.	-	.	gene_id "XLOC_027365"; transcript_id "5_00074474"; exon_number "24"; gene_name "uc010mqf.1"; oId "SC4.31852.8"; nearest_ref "uc010mqf.1"; class_code "j"; tss_id "TSS24743";
chr9	Cufflinks	exon	88967595	88968145	.	-	.	gene_id "XLOC_027365"; transcript_id "5_00074474"; exon_number "25"; gene_name "uc010mqf.1"; oId "SC4.31852.8"; nearest_ref "uc010mqf.1"; class_code "j"; tss_id "TSS24743";
chr9	Cufflinks	exon	88969186	88969378	.	-	.	gene_id "XLOC_027365"; transcript_id "5_00074474"; exon_number "26"; gene_name "uc010mqf.1"; oId "SC4.31852.8"; nearest_ref "uc010mqf.1"; class_code "j"; tss_id "TSS24743";
chr9	hg19_knownGene	exon	88951796	88952453	.	-	.	gene_id "XLOC_027365"; transcript_id "5_00072473"; exon_number "1"; gene_name "uc004aov.2"; oId "uc004aov.2"; nearest_ref "uc004aov.2"; class_code "="; tss_id "TSS24743"; p_id "P24302";
chr9	hg19_knownGene	exon	88953738	88953864	.	-	.	gene_id "XLOC_027365"; transcript_id "5_00072473"; exon_number "2"; gene_name "uc004aov.2"; oId "uc004aov.2"; nearest_ref "uc004aov.2"; class_code "="; tss_id "TSS24743"; p_id "P24302";
chr9	hg19_knownGene	exon	88954951	88955020	.	-	.	gene_id "XLOC_027365"; transcript_id "5_00072473"; exon_number "3"; gene_name "uc004aov.2"; oId "uc004aov.2"; nearest_ref "uc004aov.2"; class_code "="; tss_id "TSS24743"; p_id "P24302";
chr9	hg19_knownGene	exon	88955917	88955968	.	-	.	gene_id "XLOC_027365"; transcript_id "5_00072473"; exon_number "4"; gene_name "uc004aov.2"; oId "uc004aov.2"; nearest_ref "uc004aov.2"; class_code "="; tss_id "TSS24743"; p_id "P24302";
chr9	hg19_knownGene	exon	88957990	88958078	.	-	.	gene_id "XLOC_027365"; transcript_id "5_00072473"; exon_number "5"; gene_name "uc004aov.2"; oId "uc004aov.2"; nearest_ref "uc004aov.2"; class_code "="; tss_id "TSS24743"; p_id "P24302";
chr9	hg19_knownGene	exon	88959892	88960069	.	-	.	gene_id "XLOC_027365"; transcript_id "5_00072473"; exon_number "6"; gene_name "uc004aov.2"; oId "uc004aov.2"; nearest_ref "uc004aov.2"; class_code "="; tss_id "TSS24743"; p_id "P24302";
chr9	hg19_knownGene	exon	88960584	88960700	.	-	.	gene_id "XLOC_027365"; transcript_id "5_00072473"; exon_number "7"; gene_name "uc004aov.2"; oId "uc004aov.2"; nearest_ref "uc004aov.2"; class_code "="; tss_id "TSS24743"; p_id "P24302";
chr9	hg19_knownGene	exon	88961214	88961395	.	-	.	gene_id "XLOC_027365"; transcript_id "5_00072473"; exon_number "8"; gene_name "uc004aov.2"; oId "uc004aov.2"; nearest_ref "uc004aov.2"; class_code "="; tss_id "TSS24743"; p_id "P24302";
chr9	hg19_knownGene	exon	88967595	88968145	.	-	.	gene_id "XLOC_027365"; transcript_id "5_00072473"; exon_number "9"; gene_name "uc004aov.2"; oId "uc004aov.2"; nearest_ref "uc004aov.2"; class_code "="; tss_id "TSS24743"; p_id "P24302";
chr9	hg19_knownGene	exon	88969186	88969369	.	-	.	gene_id "XLOC_027365"; transcript_id "5_00072473"; exon_number "10"; gene_name "uc004aov.2"; oId "uc004aov.2"; nearest_ref "uc004aov.2"; class_code "="; tss_id "TSS24743"; p_id "P24302";
chr9	hg19_knownGene	exon	88954745	88955020	.	-	.	gene_id "XLOC_027365"; transcript_id "5_00072474"; exon_number "1"; gene_name "uc004aow.2"; oId "uc004aow.2"; nearest_ref "uc004aow.2"; class_code "="; tss_id "TSS24743"; p_id "P24301";
chr9	hg19_knownGene	exon	88955917	88955968	.	-	.	gene_id "XLOC_027365"; transcript_id "5_00072474"; exon_number "2"; gene_name "uc004aow.2"; oId "uc004aow.2"; nearest_ref "uc004aow.2"; class_code "="; tss_id "TSS24743"; p_id "P24301";
chr9	hg19_knownGene	exon	88957990	88958078	.	-	.	gene_id "XLOC_027365"; transcript_id "5_00072474"; exon_number "3"; gene_name "uc004aow.2"; oId "uc004aow.2"; nearest_ref "uc004aow.2"; class_code "="; tss_id "TSS24743"; p_id "P24301";
chr9	hg19_knownGene	exon	88959892	88960069	.	-	.	gene_id "XLOC_027365"; transcript_id "5_00072474"; exon_number "4"; gene_name "uc004aow.2"; oId "uc004aow.2"; nearest_ref "uc004aow.2"; class_code "="; tss_id "TSS24743"; p_id "P24301";
chr9	hg19_knownGene	exon	88960584	88960700	.	-	.	gene_id "XLOC_027365"; transcript_id "5_00072474"; exon_number "5"; gene_name "uc004aow.2"; oId "uc004aow.2"; nearest_ref "uc004aow.2"; class_code "="; tss_id "TSS24743"; p_id "P24301";
chr9	hg19_knownGene	exon	88961214	88961395	.	-	.	gene_id "XLOC_027365"; transcript_id "5_00072474"; exon_number "6"; gene_name "uc004aow.2"; oId "uc004aow.2"; nearest_ref "uc004aow.2"; class_code "="; tss_id "TSS24743"; p_id "P24301";
chr9	hg19_knownGene	exon	88967595	88968145	.	-	.	gene_id "XLOC_027365"; transcript_id "5_00072474"; exon_number "7"; gene_name "uc004aow.2"; oId "uc004aow.2"; nearest_ref "uc004aow.2"; class_code "="; tss_id "TSS24743"; p_id "P24301";
chr9	hg19_knownGene	exon	88969186	88969369	.	-	.	gene_id "XLOC_027365"; transcript_id "5_00072474"; exon_number "8"; gene_name "uc004aow.2"; oId "uc004aow.2"; nearest_ref "uc004aow.2"; class_code "="; tss_id "TSS24743"; p_id "P24301";
chr9	hg19_knownGene	exon	88965361	88968145	.	-	.	gene_id "XLOC_027365"; transcript_id "5_00072475"; exon_number "1"; gene_name "uc010mqf.1"; oId "uc010mqf.1"; nearest_ref "uc010mqf.1"; class_code "="; tss_id "TSS24743"; p_id "P24300";
chr9	hg19_knownGene	exon	88969186	88969369	.	-	.	gene_id "XLOC_027365"; transcript_id "5_00072475"; exon_number "2"; gene_name "uc010mqf.1"; oId "uc010mqf.1"; nearest_ref "uc010mqf.1"; class_code "="; tss_id "TSS24743"; p_id "P24300";
chr9	Cufflinks	exon	88910753	88912845	.	-	.	gene_id "XLOC_027366"; transcript_id "5_00072470"; exon_number "1"; gene_name "uc004aou.2"; oId "SC3.20495.1"; nearest_ref "uc004aou.2"; class_code "i";
chr9	Cufflinks	exon	88912863	88913649	.	-	.	gene_id "XLOC_027367"; transcript_id "5_00074473"; exon_number "1"; gene_name "uc004aou.2"; oId "SC4.31854.1"; nearest_ref "uc004aou.2"; class_code "i";
chr9	Cufflinks	exon	88914205	88914836	.	-	.	gene_id "XLOC_027368"; transcript_id "5_00074475"; exon_number "1"; gene_name "uc004aou.2"; oId "SC4.31855.1"; nearest_ref "uc004aou.2"; class_code "i";
chr9	Cufflinks	exon	88915475	88916030	.	-	.	gene_id "XLOC_027369"; transcript_id "5_00074476"; exon_number "1"; gene_name "uc004aou.2"; oId "SC4.31856.1"; nearest_ref "uc004aou.2"; class_code "i";
chr9	Cufflinks	exon	88915708	88916183	.	-	.	gene_id "XLOC_027369"; transcript_id "5_00072472"; exon_number "1"; gene_name "uc004aou.2"; oId "SC3.20497.1"; nearest_ref "uc004aou.2"; class_code "i";
chr9	Cufflinks	exon	88989918	88990226	.	-	.	gene_id "XLOC_027370"; transcript_id "5_00074477"; exon_number "1"; oId "SC4.31922.1"; class_code ".";
chr9	Cufflinks	exon	89559279	89562104	.	-	.	gene_id "XLOC_027371"; transcript_id "5_00072477"; exon_number "1"; gene_name "uc004aox.3"; oId "uc004aox.3"; nearest_ref "uc004aox.3"; class_code "c";
chr9	Cufflinks	exon	89562247	89562584	.	-	.	gene_id "XLOC_027372"; transcript_id "5_00074478"; exon_number "1"; oId "SC4.31858.1"; class_code "u";
chr9	hg19_knownGene	exon	89623367	89625125	.	-	.	gene_id "XLOC_027373"; transcript_id "5_00072478"; exon_number "1"; gene_name "uc010mqg.2"; oId "uc010mqg.2"; nearest_ref "uc010mqg.2"; class_code "="; tss_id "TSS24746";
chr9	hg19_knownGene	exon	89656786	89657041	.	-	.	gene_id "XLOC_027373"; transcript_id "5_00072478"; exon_number "2"; gene_name "uc010mqg.2"; oId "uc010mqg.2"; nearest_ref "uc010mqg.2"; class_code "="; tss_id "TSS24746";
chr9	Cufflinks	exon	89699175	89699527	.	-	.	gene_id "XLOC_027374"; transcript_id "5_00074479"; exon_number "1"; oId "SC4.31861.1"; class_code "u";
chr9	Cufflinks	exon	89699476	89699738	.	-	.	gene_id "XLOC_027374"; transcript_id "5_00076377"; exon_number "1"; oId "upf1_r4.37946.1"; class_code "u";
chr9	hg19_knownGene	exon	89834788	89836162	.	-	.	gene_id "XLOC_027375"; transcript_id "5_00072479"; exon_number "1"; gene_name "uc004apb.1"; oId "uc004apb.1"; nearest_ref "uc004apb.1"; class_code "="; tss_id "TSS24747";
chr9	hg19_knownGene	exon	89839021	89839192	.	-	.	gene_id "XLOC_027375"; transcript_id "5_00072479"; exon_number "2"; gene_name "uc004apb.1"; oId "uc004apb.1"; nearest_ref "uc004apb.1"; class_code "="; tss_id "TSS24747";
chr9	hg19_knownGene	exon	89876107	89876185	.	-	.	gene_id "XLOC_027375"; transcript_id "5_00072479"; exon_number "3"; gene_name "uc004apb.1"; oId "uc004apb.1"; nearest_ref "uc004apb.1"; class_code "="; tss_id "TSS24747";
chr9	hg19_knownGene	exon	89880345	89880410	.	-	.	gene_id "XLOC_027375"; transcript_id "5_00072479"; exon_number "4"; gene_name "uc004apb.1"; oId "uc004apb.1"; nearest_ref "uc004apb.1"; class_code "="; tss_id "TSS24747";
chr9	Cufflinks	exon	90558670	90558789	.	-	.	gene_id "XLOC_027376"; transcript_id "5_00076378"; exon_number "1"; oId "upf1_r4.37956.1"; class_code "u";
chr9	Cufflinks	exon	90559385	90559715	.	-	.	gene_id "XLOC_027377"; transcript_id "5_00072480"; exon_number "1"; oId "SC3.20502.1"; class_code ".";
chr9	hg19_knownGene	exon	90581361	90582574	.	-	.	gene_id "XLOC_027378"; transcript_id "5_00072484"; exon_number "1"; gene_name "uc004apr.2"; oId "uc004apr.2"; nearest_ref "uc004apr.2"; class_code "="; tss_id "TSS24748"; p_id "P24309";
chr9	hg19_knownGene	exon	90584109	90584264	.	-	.	gene_id "XLOC_027378"; transcript_id "5_00072484"; exon_number "2"; gene_name "uc004apr.2"; oId "uc004apr.2"; nearest_ref "uc004apr.2"; class_code "="; tss_id "TSS24748"; p_id "P24309";
chr9	hg19_knownGene	exon	90584711	90584834	.	-	.	gene_id "XLOC_027378"; transcript_id "5_00072484"; exon_number "3"; gene_name "uc004apr.2"; oId "uc004apr.2"; nearest_ref "uc004apr.2"; class_code "="; tss_id "TSS24748"; p_id "P24309";
chr9	hg19_knownGene	exon	90585483	90585545	.	-	.	gene_id "XLOC_027378"; transcript_id "5_00072484"; exon_number "4"; gene_name "uc004apr.2"; oId "uc004apr.2"; nearest_ref "uc004apr.2"; class_code "="; tss_id "TSS24748"; p_id "P24309";
chr9	hg19_knownGene	exon	90585691	90585812	.	-	.	gene_id "XLOC_027378"; transcript_id "5_00072484"; exon_number "5"; gene_name "uc004apr.2"; oId "uc004apr.2"; nearest_ref "uc004apr.2"; class_code "="; tss_id "TSS24748"; p_id "P24309";
chr9	hg19_knownGene	exon	90586062	90586250	.	-	.	gene_id "XLOC_027378"; transcript_id "5_00072484"; exon_number "6"; gene_name "uc004apr.2"; oId "uc004apr.2"; nearest_ref "uc004apr.2"; class_code "="; tss_id "TSS24748"; p_id "P24309";
chr9	hg19_knownGene	exon	90588837	90588950	.	-	.	gene_id "XLOC_027378"; transcript_id "5_00072484"; exon_number "7"; gene_name "uc004apr.2"; oId "uc004apr.2"; nearest_ref "uc004apr.2"; class_code "="; tss_id "TSS24748"; p_id "P24309";
chr9	hg19_knownGene	exon	90589287	90589667	.	-	.	gene_id "XLOC_027378"; transcript_id "5_00072484"; exon_number "8"; gene_name "uc004apr.2"; oId "uc004apr.2"; nearest_ref "uc004apr.2"; class_code "="; tss_id "TSS24748"; p_id "P24309";
chr9	hg19_knownGene	exon	90581361	90582574	.	-	.	gene_id "XLOC_027378"; transcript_id "5_00072485"; exon_number "1"; gene_name "uc004aps.2"; oId "uc004aps.2"; nearest_ref "uc004aps.2"; class_code "="; tss_id "TSS24748"; p_id "P24308";
chr9	hg19_knownGene	exon	90584109	90584264	.	-	.	gene_id "XLOC_027378"; transcript_id "5_00072485"; exon_number "2"; gene_name "uc004aps.2"; oId "uc004aps.2"; nearest_ref "uc004aps.2"; class_code "="; tss_id "TSS24748"; p_id "P24308";
chr9	hg19_knownGene	exon	90584711	90584834	.	-	.	gene_id "XLOC_027378"; transcript_id "5_00072485"; exon_number "3"; gene_name "uc004aps.2"; oId "uc004aps.2"; nearest_ref "uc004aps.2"; class_code "="; tss_id "TSS24748"; p_id "P24308";
chr9	hg19_knownGene	exon	90585691	90585812	.	-	.	gene_id "XLOC_027378"; transcript_id "5_00072485"; exon_number "4"; gene_name "uc004aps.2"; oId "uc004aps.2"; nearest_ref "uc004aps.2"; class_code "="; tss_id "TSS24748"; p_id "P24308";
chr9	hg19_knownGene	exon	90586062	90586250	.	-	.	gene_id "XLOC_027378"; transcript_id "5_00072485"; exon_number "5"; gene_name "uc004aps.2"; oId "uc004aps.2"; nearest_ref "uc004aps.2"; class_code "="; tss_id "TSS24748"; p_id "P24308";
chr9	hg19_knownGene	exon	90588837	90588950	.	-	.	gene_id "XLOC_027378"; transcript_id "5_00072485"; exon_number "6"; gene_name "uc004aps.2"; oId "uc004aps.2"; nearest_ref "uc004aps.2"; class_code "="; tss_id "TSS24748"; p_id "P24308";
chr9	hg19_knownGene	exon	90589287	90589667	.	-	.	gene_id "XLOC_027378"; transcript_id "5_00072485"; exon_number "7"; gene_name "uc004aps.2"; oId "uc004aps.2"; nearest_ref "uc004aps.2"; class_code "="; tss_id "TSS24748"; p_id "P24308";
chr9	hg19_knownGene	exon	90581361	90582574	.	-	.	gene_id "XLOC_027378"; transcript_id "5_00072486"; exon_number "1"; gene_name "uc004apu.2"; oId "uc004apu.2"; nearest_ref "uc004apu.2"; class_code "="; tss_id "TSS24748"; p_id "P24307";
chr9	hg19_knownGene	exon	90584109	90584264	.	-	.	gene_id "XLOC_027378"; transcript_id "5_00072486"; exon_number "2"; gene_name "uc004apu.2"; oId "uc004apu.2"; nearest_ref "uc004apu.2"; class_code "="; tss_id "TSS24748"; p_id "P24307";
chr9	hg19_knownGene	exon	90585691	90585812	.	-	.	gene_id "XLOC_027378"; transcript_id "5_00072486"; exon_number "3"; gene_name "uc004apu.2"; oId "uc004apu.2"; nearest_ref "uc004apu.2"; class_code "="; tss_id "TSS24748"; p_id "P24307";
chr9	hg19_knownGene	exon	90586062	90586250	.	-	.	gene_id "XLOC_027378"; transcript_id "5_00072486"; exon_number "4"; gene_name "uc004apu.2"; oId "uc004apu.2"; nearest_ref "uc004apu.2"; class_code "="; tss_id "TSS24748"; p_id "P24307";
chr9	hg19_knownGene	exon	90588837	90588950	.	-	.	gene_id "XLOC_027378"; transcript_id "5_00072486"; exon_number "5"; gene_name "uc004apu.2"; oId "uc004apu.2"; nearest_ref "uc004apu.2"; class_code "="; tss_id "TSS24748"; p_id "P24307";
chr9	hg19_knownGene	exon	90589287	90589667	.	-	.	gene_id "XLOC_027378"; transcript_id "5_00072486"; exon_number "6"; gene_name "uc004apu.2"; oId "uc004apu.2"; nearest_ref "uc004apu.2"; class_code "="; tss_id "TSS24748"; p_id "P24307";
chr9	hg19_knownGene	exon	90581361	90582574	.	-	.	gene_id "XLOC_027378"; transcript_id "5_00072481"; exon_number "1"; gene_name "uc004apt.2"; oId "uc004apt.2"; nearest_ref "uc004apt.2"; class_code "="; tss_id "TSS24748"; p_id "P24306";
chr9	hg19_knownGene	exon	90584109	90584264	.	-	.	gene_id "XLOC_027378"; transcript_id "5_00072481"; exon_number "2"; gene_name "uc004apt.2"; oId "uc004apt.2"; nearest_ref "uc004apt.2"; class_code "="; tss_id "TSS24748"; p_id "P24306";
chr9	hg19_knownGene	exon	90584711	90584834	.	-	.	gene_id "XLOC_027378"; transcript_id "5_00072481"; exon_number "3"; gene_name "uc004apt.2"; oId "uc004apt.2"; nearest_ref "uc004apt.2"; class_code "="; tss_id "TSS24748"; p_id "P24306";
chr9	hg19_knownGene	exon	90585691	90585812	.	-	.	gene_id "XLOC_027378"; transcript_id "5_00072481"; exon_number "4"; gene_name "uc004apt.2"; oId "uc004apt.2"; nearest_ref "uc004apt.2"; class_code "="; tss_id "TSS24748"; p_id "P24306";
chr9	hg19_knownGene	exon	90586062	90586250	.	-	.	gene_id "XLOC_027378"; transcript_id "5_00072481"; exon_number "5"; gene_name "uc004apt.2"; oId "uc004apt.2"; nearest_ref "uc004apt.2"; class_code "="; tss_id "TSS24748"; p_id "P24306";
chr9	hg19_knownGene	exon	90588837	90588989	.	-	.	gene_id "XLOC_027378"; transcript_id "5_00072481"; exon_number "6"; gene_name "uc004apt.2"; oId "uc004apt.2"; nearest_ref "uc004apt.2"; class_code "="; tss_id "TSS24748"; p_id "P24306";
chr9	hg19_knownGene	exon	90589287	90589667	.	-	.	gene_id "XLOC_027378"; transcript_id "5_00072481"; exon_number "7"; gene_name "uc004apt.2"; oId "uc004apt.2"; nearest_ref "uc004apt.2"; class_code "="; tss_id "TSS24748"; p_id "P24306";
chr9	Cufflinks	exon	90581665	90582574	.	-	.	gene_id "XLOC_027378"; transcript_id "5_00075259"; exon_number "1"; gene_name "uc004apu.2"; oId "upf3.21478.5"; nearest_ref "uc004apu.2"; class_code "j"; tss_id "TSS24749";
chr9	Cufflinks	exon	90584109	90584264	.	-	.	gene_id "XLOC_027378"; transcript_id "5_00075259"; exon_number "2"; gene_name "uc004apu.2"; oId "upf3.21478.5"; nearest_ref "uc004apu.2"; class_code "j"; tss_id "TSS24749";
chr9	Cufflinks	exon	90584689	90584708	.	-	.	gene_id "XLOC_027378"; transcript_id "5_00075259"; exon_number "3"; gene_name "uc004apu.2"; oId "upf3.21478.5"; nearest_ref "uc004apu.2"; class_code "j"; tss_id "TSS24749";
chr9	Cufflinks	exon	90587263	90587478	.	-	.	gene_id "XLOC_027379"; transcript_id "5_00074482"; exon_number "1"; gene_name "uc004apu.2"; oId "SC4.31877.1"; nearest_ref "uc004apu.2"; class_code "i";
chr9	hg19_knownGene	exon	90654278	90655026	.	-	.	gene_id "XLOC_027380"; transcript_id "5_00072487"; exon_number "1"; gene_name "uc004apv.1"; oId "uc004apv.1"; nearest_ref "uc004apv.1"; class_code "="; tss_id "TSS24750"; p_id "P24310";
chr9	hg19_knownGene	exon	90659015	90659192	.	-	.	gene_id "XLOC_027380"; transcript_id "5_00072487"; exon_number "2"; gene_name "uc004apv.1"; oId "uc004apv.1"; nearest_ref "uc004apv.1"; class_code "="; tss_id "TSS24750"; p_id "P24310";
chr9	hg19_knownGene	exon	90674682	90674809	.	-	.	gene_id "XLOC_027380"; transcript_id "5_00072487"; exon_number "3"; gene_name "uc004apv.1"; oId "uc004apv.1"; nearest_ref "uc004apv.1"; class_code "="; tss_id "TSS24750"; p_id "P24310";
chr9	hg19_knownGene	exon	90680372	90680513	.	-	.	gene_id "XLOC_027380"; transcript_id "5_00072487"; exon_number "4"; gene_name "uc004apv.1"; oId "uc004apv.1"; nearest_ref "uc004apv.1"; class_code "="; tss_id "TSS24750"; p_id "P24310";
chr9	Cufflinks	exon	90681411	90682298	.	-	.	gene_id "XLOC_027381"; transcript_id "5_00075260"; exon_number "1"; oId "upf3.21474.1"; class_code "u";
chr9	Cufflinks	exon	90681448	90681696	.	-	.	gene_id "XLOC_027381"; transcript_id "5_00074484"; exon_number "1"; oId "SC4.31878.1"; class_code "u"; tss_id "TSS24753";
chr9	Cufflinks	exon	90691831	90691925	.	-	.	gene_id "XLOC_027381"; transcript_id "5_00074484"; exon_number "2"; oId "SC4.31878.1"; class_code "u"; tss_id "TSS24753";
chr9	Cufflinks	exon	90682433	90682843	.	-	.	gene_id "XLOC_027382"; transcript_id "5_00076382"; exon_number "1"; oId "upf1_r4.37960.1"; class_code "u";
chr9	Cufflinks	exon	90688451	90688905	.	-	.	gene_id "XLOC_027383"; transcript_id "5_00076383"; exon_number "1"; oId "upf1_r4.37961.1"; class_code "u";
chr9	Cufflinks	exon	90689610	90690122	.	-	.	gene_id "XLOC_027384"; transcript_id "5_00076384"; exon_number "1"; oId "upf1_r4.37962.1"; class_code "u";
chr9	hg19_knownGene	exon	90744404	90747625	.	-	.	gene_id "XLOC_027385"; transcript_id "5_00072488"; exon_number "1"; gene_name "uc011lti.1"; oId "uc011lti.1"; nearest_ref "uc011lti.1"; class_code "="; tss_id "TSS24754"; p_id "P24311";
chr9	hg19_knownGene	exon	90747881	90747941	.	-	.	gene_id "XLOC_027385"; transcript_id "5_00072488"; exon_number "2"; gene_name "uc011lti.1"; oId "uc011lti.1"; nearest_ref "uc011lti.1"; class_code "="; tss_id "TSS24754"; p_id "P24311";
chr9	hg19_knownGene	exon	90748509	90748584	.	-	.	gene_id "XLOC_027385"; transcript_id "5_00072488"; exon_number "3"; gene_name "uc011lti.1"; oId "uc011lti.1"; nearest_ref "uc011lti.1"; class_code "="; tss_id "TSS24754"; p_id "P24311";
chr9	hg19_knownGene	exon	90749683	90749900	.	-	.	gene_id "XLOC_027385"; transcript_id "5_00072488"; exon_number "4"; gene_name "uc011lti.1"; oId "uc011lti.1"; nearest_ref "uc011lti.1"; class_code "="; tss_id "TSS24754"; p_id "P24311";
chr9	Cufflinks	exon	90760082	90760264	.	-	.	gene_id "XLOC_027386"; transcript_id "5_00072489"; exon_number "1"; oId "upf3.21475.1"; class_code ".";
chr9	Cufflinks	exon	90804817	90804897	.	-	.	gene_id "XLOC_027387"; transcript_id "5_00072490"; exon_number "1"; oId "SC3.20507.1"; class_code "u";
chr9	Cufflinks	exon	90999236	91000156	.	-	.	gene_id "XLOC_027388"; transcript_id "5_00074487"; exon_number "1"; oId "SC4.31883.1"; class_code "u";
chr9	Cufflinks	exon	90999571	91000338	.	-	.	gene_id "XLOC_027388"; transcript_id "5_00075261"; exon_number "1"; oId "upf3.21477.1"; class_code "u";
chr9	Cufflinks	exon	90999751	91000580	.	-	.	gene_id "XLOC_027388"; transcript_id "5_00076386"; exon_number "1"; oId "upf1_r4.37966.1"; class_code "u";
chr9	Cufflinks	exon	91001206	91001749	.	-	.	gene_id "XLOC_027389"; transcript_id "5_00075262"; exon_number "1"; oId "upf1_r4.37967.1"; class_code ".";
chr9	Cufflinks	exon	91141537	91141902	.	-	.	gene_id "XLOC_027390"; transcript_id "5_00076387"; exon_number "1"; oId "upf1_r4.37974.1"; class_code "u";
chr9	Cufflinks	exon	91143157	91148536	.	-	.	gene_id "XLOC_027391"; transcript_id "5_00076388"; exon_number "1"; oId "upf1_r4.37975.1"; class_code "u";
chr9	Cufflinks	exon	91148770	91149168	.	-	.	gene_id "XLOC_027392"; transcript_id "5_00074491"; exon_number "1"; oId "SC4.31892.1"; class_code "u";
chr9	hg19_knownGene	exon	91261836	91262575	.	-	.	gene_id "XLOC_027393"; transcript_id "5_00072491"; exon_number "1"; gene_name "uc010mql.1"; oId "uc010mql.1"; nearest_ref "uc010mql.1"; class_code "="; tss_id "TSS24755"; p_id "P24312";
chr9	hg19_knownGene	exon	91266876	91267075	.	-	.	gene_id "XLOC_027393"; transcript_id "5_00072491"; exon_number "2"; gene_name "uc010mql.1"; oId "uc010mql.1"; nearest_ref "uc010mql.1"; class_code "="; tss_id "TSS24755"; p_id "P24312";
chr9	Cufflinks	exon	91620686	91625917	.	-	.	gene_id "XLOC_027394"; transcript_id "5_00072492"; exon_number "1"; gene_name "uc004aqf.1"; oId "uc004aqf.1_ext"; nearest_ref "uc004aqf.1"; class_code "=";
chr9	Cufflinks	exon	91626746	91627402	.	-	.	gene_id "XLOC_027395"; transcript_id "5_00074492"; exon_number "1"; gene_name "uc004aqg.2"; oId "SC4.31898.1"; nearest_ref "uc004aqg.2"; class_code "p";
chr9	Cufflinks	exon	91628047	91628490	.	-	.	gene_id "XLOC_027396"; transcript_id "5_00072493"; exon_number "1"; gene_name "uc004aqg.2"; oId "uc004aqg.2_ext"; nearest_ref "uc004aqg.2"; class_code "="; tss_id "TSS24756"; p_id "P24313";
chr9	Cufflinks	exon	91652908	91653203	.	-	.	gene_id "XLOC_027396"; transcript_id "5_00072493"; exon_number "2"; gene_name "uc004aqg.2"; oId "uc004aqg.2_ext"; nearest_ref "uc004aqg.2"; class_code "="; tss_id "TSS24756"; p_id "P24313";
chr9	Cufflinks	exon	91656941	91657099	.	-	.	gene_id "XLOC_027396"; transcript_id "5_00072493"; exon_number "3"; gene_name "uc004aqg.2"; oId "uc004aqg.2_ext"; nearest_ref "uc004aqg.2"; class_code "="; tss_id "TSS24756"; p_id "P24313";
chr9	Cufflinks	exon	91660661	91660748	.	-	.	gene_id "XLOC_027396"; transcript_id "5_00072493"; exon_number "4"; gene_name "uc004aqg.2"; oId "uc004aqg.2_ext"; nearest_ref "uc004aqg.2"; class_code "="; tss_id "TSS24756"; p_id "P24313";
chr9	Cufflinks	exon	91661759	91661909	.	-	.	gene_id "XLOC_027396"; transcript_id "5_00072493"; exon_number "5"; gene_name "uc004aqg.2"; oId "uc004aqg.2_ext"; nearest_ref "uc004aqg.2"; class_code "="; tss_id "TSS24756"; p_id "P24313";
chr9	Cufflinks	exon	91666952	91667078	.	-	.	gene_id "XLOC_027396"; transcript_id "5_00072493"; exon_number "6"; gene_name "uc004aqg.2"; oId "uc004aqg.2_ext"; nearest_ref "uc004aqg.2"; class_code "="; tss_id "TSS24756"; p_id "P24313";
chr9	Cufflinks	exon	91680444	91680495	.	-	.	gene_id "XLOC_027396"; transcript_id "5_00072493"; exon_number "7"; gene_name "uc004aqg.2"; oId "uc004aqg.2_ext"; nearest_ref "uc004aqg.2"; class_code "="; tss_id "TSS24756"; p_id "P24313";
chr9	Cufflinks	exon	91686114	91686167	.	-	.	gene_id "XLOC_027396"; transcript_id "5_00072493"; exon_number "8"; gene_name "uc004aqg.2"; oId "uc004aqg.2_ext"; nearest_ref "uc004aqg.2"; class_code "="; tss_id "TSS24756"; p_id "P24313";
chr9	Cufflinks	exon	91690024	91690143	.	-	.	gene_id "XLOC_027396"; transcript_id "5_00072493"; exon_number "9"; gene_name "uc004aqg.2"; oId "uc004aqg.2_ext"; nearest_ref "uc004aqg.2"; class_code "="; tss_id "TSS24756"; p_id "P24313";
chr9	Cufflinks	exon	91692755	91692818	.	-	.	gene_id "XLOC_027396"; transcript_id "5_00072493"; exon_number "10"; gene_name "uc004aqg.2"; oId "uc004aqg.2_ext"; nearest_ref "uc004aqg.2"; class_code "="; tss_id "TSS24756"; p_id "P24313";
chr9	Cufflinks	exon	91727471	91727541	.	-	.	gene_id "XLOC_027396"; transcript_id "5_00072493"; exon_number "11"; gene_name "uc004aqg.2"; oId "uc004aqg.2_ext"; nearest_ref "uc004aqg.2"; class_code "="; tss_id "TSS24756"; p_id "P24313";
chr9	Cufflinks	exon	91792902	91795310	.	-	.	gene_id "XLOC_027396"; transcript_id "5_00072493"; exon_number "12"; gene_name "uc004aqg.2"; oId "uc004aqg.2_ext"; nearest_ref "uc004aqg.2"; class_code "="; tss_id "TSS24756"; p_id "P24313";
chr9	Cufflinks	exon	91725753	91726271	.	-	.	gene_id "XLOC_027396"; transcript_id "5_00076389"; exon_number "1"; gene_name "uc004aqg.2"; oId "upf1_r4.37983.1"; nearest_ref "uc004aqg.2"; class_code "i";
chr9	Cufflinks	exon	91726016	91726408	.	-	.	gene_id "XLOC_027396"; transcript_id "5_00074495"; exon_number "1"; gene_name "uc004aqg.2"; oId "SC4.31911.1"; nearest_ref "uc004aqg.2"; class_code "i";
chr9	Cufflinks	exon	91726473	91726485	.	-	.	gene_id "XLOC_027396"; transcript_id "5_00072494"; exon_number "1"; gene_name "uc004aqg.2"; oId "SC3.uc004aqg.2.2"; nearest_ref "uc004aqg.2"; class_code "j"; tss_id "TSS24757";
chr9	Cufflinks	exon	91727471	91727541	.	-	.	gene_id "XLOC_027396"; transcript_id "5_00072494"; exon_number "2"; gene_name "uc004aqg.2"; oId "SC3.uc004aqg.2.2"; nearest_ref "uc004aqg.2"; class_code "j"; tss_id "TSS24757";
chr9	Cufflinks	exon	91792902	91795183	.	-	.	gene_id "XLOC_027396"; transcript_id "5_00072494"; exon_number "3"; gene_name "uc004aqg.2"; oId "SC3.uc004aqg.2.2"; nearest_ref "uc004aqg.2"; class_code "j"; tss_id "TSS24757";
chr9	Cufflinks	exon	91703548	91703850	.	-	.	gene_id "XLOC_027397"; transcript_id "5_00074494"; exon_number "1"; gene_name "uc004aqg.2"; oId "upf1_r4.37982.1"; nearest_ref "uc004aqg.2"; class_code "i"; tss_id "TSS24758";
chr9	Cufflinks	exon	91723963	91724043	.	-	.	gene_id "XLOC_027397"; transcript_id "5_00074494"; exon_number "2"; gene_name "uc004aqg.2"; oId "upf1_r4.37982.1"; nearest_ref "uc004aqg.2"; class_code "i"; tss_id "TSS24758";
chr9	Cufflinks	exon	91724395	91725139	.	-	.	gene_id "XLOC_027397"; transcript_id "5_00074494"; exon_number "3"; gene_name "uc004aqg.2"; oId "upf1_r4.37982.1"; nearest_ref "uc004aqg.2"; class_code "i"; tss_id "TSS24758";
chr9	Cufflinks	exon	91786283	91787031	.	-	.	gene_id "XLOC_027398"; transcript_id "5_00074496"; exon_number "1"; gene_name "uc004aqg.2"; oId "SC4.31912.1"; nearest_ref "uc004aqg.2"; class_code "i";
chr9	Cufflinks	exon	91787108	91787686	.	-	.	gene_id "XLOC_027399"; transcript_id "5_00074497"; exon_number "1"; gene_name "uc004aqg.2"; oId "SC4.31913.1"; nearest_ref "uc004aqg.2"; class_code "i";
chr9	Cufflinks	exon	91789281	91789509	.	-	.	gene_id "XLOC_027400"; transcript_id "5_00076390"; exon_number "1"; gene_name "uc004aqg.2"; oId "upf1_r4.37984.1"; nearest_ref "uc004aqg.2"; class_code "i";
chr9	Cufflinks	exon	91789398	91792418	.	-	.	gene_id "XLOC_027400"; transcript_id "5_00074498"; exon_number "1"; gene_name "uc004aqg.2"; oId "SC4.31914.1"; nearest_ref "uc004aqg.2"; class_code "i";
chr9	Cufflinks	exon	91899670	91899892	.	-	.	gene_id "XLOC_027401"; transcript_id "5_00074499"; exon_number "1"; oId "SC4.31899.1"; class_code "u";
chr9	Cufflinks	exon	91924131	91925697	.	-	.	gene_id "XLOC_027402"; transcript_id "5_00075266"; exon_number "1"; oId "upf1_r4.37986.1"; class_code ".";
chr9	Cufflinks	exon	91975706	91977343	.	-	.	gene_id "XLOC_027403"; transcript_id "5_00072495"; exon_number "1"; gene_name "uc004aql.2"; oId "uc004aql.2_ext"; nearest_ref "uc004aql.2"; class_code "="; tss_id "TSS24760";
chr9	Cufflinks	exon	91978345	91978442	.	-	.	gene_id "XLOC_027403"; transcript_id "5_00072495"; exon_number "2"; gene_name "uc004aql.2"; oId "uc004aql.2_ext"; nearest_ref "uc004aql.2"; class_code "="; tss_id "TSS24760";
chr9	Cufflinks	exon	91978656	91979653	.	-	.	gene_id "XLOC_027403"; transcript_id "5_00072495"; exon_number "3"; gene_name "uc004aql.2"; oId "uc004aql.2_ext"; nearest_ref "uc004aql.2"; class_code "="; tss_id "TSS24760";
chr9	hg19_knownGene	exon	91975706	91977343	.	-	.	gene_id "XLOC_027403"; transcript_id "5_00072496"; exon_number "1"; gene_name "uc004aqm.2"; oId "uc004aqm.2"; nearest_ref "uc004aqm.2"; class_code "="; tss_id "TSS24761";
chr9	hg19_knownGene	exon	91978345	91978442	.	-	.	gene_id "XLOC_027403"; transcript_id "5_00072496"; exon_number "2"; gene_name "uc004aqm.2"; oId "uc004aqm.2"; nearest_ref "uc004aqm.2"; class_code "="; tss_id "TSS24761";
chr9	hg19_knownGene	exon	91978656	91978865	.	-	.	gene_id "XLOC_027403"; transcript_id "5_00072496"; exon_number "3"; gene_name "uc004aqm.2"; oId "uc004aqm.2"; nearest_ref "uc004aqm.2"; class_code "="; tss_id "TSS24761";
chr9	hg19_knownGene	exon	91982038	91984434	.	-	.	gene_id "XLOC_027403"; transcript_id "5_00072496"; exon_number "4"; gene_name "uc004aqm.2"; oId "uc004aqm.2"; nearest_ref "uc004aqm.2"; class_code "="; tss_id "TSS24761";
chr9	Cufflinks	exon	91975706	91977343	.	-	.	gene_id "XLOC_027403"; transcript_id "5_00072499"; exon_number "1"; gene_name "uc011ltn.1"; oId "uc011ltn.1_ext"; nearest_ref "uc011ltn.1"; class_code "="; tss_id "TSS24762";
chr9	Cufflinks	exon	91978345	91978442	.	-	.	gene_id "XLOC_027403"; transcript_id "5_00072499"; exon_number "2"; gene_name "uc011ltn.1"; oId "uc011ltn.1_ext"; nearest_ref "uc011ltn.1"; class_code "="; tss_id "TSS24762";
chr9	Cufflinks	exon	91978656	91978865	.	-	.	gene_id "XLOC_027403"; transcript_id "5_00072499"; exon_number "3"; gene_name "uc011ltn.1"; oId "uc011ltn.1_ext"; nearest_ref "uc011ltn.1"; class_code "="; tss_id "TSS24762";
chr9	Cufflinks	exon	92001282	92001397	.	-	.	gene_id "XLOC_027403"; transcript_id "5_00072499"; exon_number "4"; gene_name "uc011ltn.1"; oId "uc011ltn.1_ext"; nearest_ref "uc011ltn.1"; class_code "="; tss_id "TSS24762";
chr9	Cufflinks	exon	92002301	92002523	.	-	.	gene_id "XLOC_027403"; transcript_id "5_00072499"; exon_number "5"; gene_name "uc011ltn.1"; oId "uc011ltn.1_ext"; nearest_ref "uc011ltn.1"; class_code "="; tss_id "TSS24762";
chr9	Cufflinks	exon	92003551	92003707	.	-	.	gene_id "XLOC_027403"; transcript_id "5_00072499"; exon_number "6"; gene_name "uc011ltn.1"; oId "uc011ltn.1_ext"; nearest_ref "uc011ltn.1"; class_code "="; tss_id "TSS24762";
chr9	Cufflinks	exon	92003787	92003962	.	-	.	gene_id "XLOC_027403"; transcript_id "5_00072499"; exon_number "7"; gene_name "uc011ltn.1"; oId "uc011ltn.1_ext"; nearest_ref "uc011ltn.1"; class_code "="; tss_id "TSS24762";
chr9	Cufflinks	exon	92006179	92006330	.	-	.	gene_id "XLOC_027403"; transcript_id "5_00072499"; exon_number "8"; gene_name "uc011ltn.1"; oId "uc011ltn.1_ext"; nearest_ref "uc011ltn.1"; class_code "="; tss_id "TSS24762";
chr9	Cufflinks	exon	92007338	92007451	.	-	.	gene_id "XLOC_027403"; transcript_id "5_00072499"; exon_number "9"; gene_name "uc011ltn.1"; oId "uc011ltn.1_ext"; nearest_ref "uc011ltn.1"; class_code "="; tss_id "TSS24762";
chr9	Cufflinks	exon	92008477	92008570	.	-	.	gene_id "XLOC_027403"; transcript_id "5_00072499"; exon_number "10"; gene_name "uc011ltn.1"; oId "uc011ltn.1_ext"; nearest_ref "uc011ltn.1"; class_code "="; tss_id "TSS24762";
chr9	Cufflinks	exon	92011652	92011750	.	-	.	gene_id "XLOC_027403"; transcript_id "5_00072499"; exon_number "11"; gene_name "uc011ltn.1"; oId "uc011ltn.1_ext"; nearest_ref "uc011ltn.1"; class_code "="; tss_id "TSS24762";
chr9	Cufflinks	exon	92014191	92014253	.	-	.	gene_id "XLOC_027403"; transcript_id "5_00072499"; exon_number "12"; gene_name "uc011ltn.1"; oId "uc011ltn.1_ext"; nearest_ref "uc011ltn.1"; class_code "="; tss_id "TSS24762";
chr9	Cufflinks	exon	92017786	92017931	.	-	.	gene_id "XLOC_027403"; transcript_id "5_00072499"; exon_number "13"; gene_name "uc011ltn.1"; oId "uc011ltn.1_ext"; nearest_ref "uc011ltn.1"; class_code "="; tss_id "TSS24762";
chr9	Cufflinks	exon	92020266	92020614	.	-	.	gene_id "XLOC_027403"; transcript_id "5_00072499"; exon_number "14"; gene_name "uc011ltn.1"; oId "uc011ltn.1_ext"; nearest_ref "uc011ltn.1"; class_code "="; tss_id "TSS24762";
chr9	Cufflinks	exon	92032971	92033033	.	-	.	gene_id "XLOC_027403"; transcript_id "5_00072499"; exon_number "15"; gene_name "uc011ltn.1"; oId "uc011ltn.1_ext"; nearest_ref "uc011ltn.1"; class_code "="; tss_id "TSS24762";
chr9	Cufflinks	exon	92033278	92033352	.	-	.	gene_id "XLOC_027403"; transcript_id "5_00072499"; exon_number "16"; gene_name "uc011ltn.1"; oId "uc011ltn.1_ext"; nearest_ref "uc011ltn.1"; class_code "="; tss_id "TSS24762";
chr9	Cufflinks	exon	92070803	92070868	.	-	.	gene_id "XLOC_027403"; transcript_id "5_00072499"; exon_number "17"; gene_name "uc011ltn.1"; oId "uc011ltn.1_ext"; nearest_ref "uc011ltn.1"; class_code "="; tss_id "TSS24762";
chr9	Cufflinks	exon	92094487	92094637	.	-	.	gene_id "XLOC_027403"; transcript_id "5_00072499"; exon_number "18"; gene_name "uc011ltn.1"; oId "uc011ltn.1_ext"; nearest_ref "uc011ltn.1"; class_code "="; tss_id "TSS24762";
chr9	Cufflinks	exon	91975706	91977343	.	-	.	gene_id "XLOC_027403"; transcript_id "5_00072497"; exon_number "1"; gene_name "uc011lto.1"; oId "uc011lto.1_ext"; nearest_ref "uc011lto.1"; class_code "="; tss_id "TSS24763";
chr9	Cufflinks	exon	91978345	91978442	.	-	.	gene_id "XLOC_027403"; transcript_id "5_00072497"; exon_number "2"; gene_name "uc011lto.1"; oId "uc011lto.1_ext"; nearest_ref "uc011lto.1"; class_code "="; tss_id "TSS24763";
chr9	Cufflinks	exon	91978656	91978865	.	-	.	gene_id "XLOC_027403"; transcript_id "5_00072497"; exon_number "3"; gene_name "uc011lto.1"; oId "uc011lto.1_ext"; nearest_ref "uc011lto.1"; class_code "="; tss_id "TSS24763";
chr9	Cufflinks	exon	92001282	92001397	.	-	.	gene_id "XLOC_027403"; transcript_id "5_00072497"; exon_number "4"; gene_name "uc011lto.1"; oId "uc011lto.1_ext"; nearest_ref "uc011lto.1"; class_code "="; tss_id "TSS24763";
chr9	Cufflinks	exon	92002301	92002523	.	-	.	gene_id "XLOC_027403"; transcript_id "5_00072497"; exon_number "5"; gene_name "uc011lto.1"; oId "uc011lto.1_ext"; nearest_ref "uc011lto.1"; class_code "="; tss_id "TSS24763";
chr9	Cufflinks	exon	92003551	92003707	.	-	.	gene_id "XLOC_027403"; transcript_id "5_00072497"; exon_number "6"; gene_name "uc011lto.1"; oId "uc011lto.1_ext"; nearest_ref "uc011lto.1"; class_code "="; tss_id "TSS24763";
chr9	Cufflinks	exon	92003787	92003962	.	-	.	gene_id "XLOC_027403"; transcript_id "5_00072497"; exon_number "7"; gene_name "uc011lto.1"; oId "uc011lto.1_ext"; nearest_ref "uc011lto.1"; class_code "="; tss_id "TSS24763";
chr9	Cufflinks	exon	92006179	92006330	.	-	.	gene_id "XLOC_027403"; transcript_id "5_00072497"; exon_number "8"; gene_name "uc011lto.1"; oId "uc011lto.1_ext"; nearest_ref "uc011lto.1"; class_code "="; tss_id "TSS24763";
chr9	Cufflinks	exon	92007338	92007451	.	-	.	gene_id "XLOC_027403"; transcript_id "5_00072497"; exon_number "9"; gene_name "uc011lto.1"; oId "uc011lto.1_ext"; nearest_ref "uc011lto.1"; class_code "="; tss_id "TSS24763";
chr9	Cufflinks	exon	92008477	92008570	.	-	.	gene_id "XLOC_027403"; transcript_id "5_00072497"; exon_number "10"; gene_name "uc011lto.1"; oId "uc011lto.1_ext"; nearest_ref "uc011lto.1"; class_code "="; tss_id "TSS24763";
chr9	Cufflinks	exon	92011652	92011750	.	-	.	gene_id "XLOC_027403"; transcript_id "5_00072497"; exon_number "11"; gene_name "uc011lto.1"; oId "uc011lto.1_ext"; nearest_ref "uc011lto.1"; class_code "="; tss_id "TSS24763";
chr9	Cufflinks	exon	92014191	92014253	.	-	.	gene_id "XLOC_027403"; transcript_id "5_00072497"; exon_number "12"; gene_name "uc011lto.1"; oId "uc011lto.1_ext"; nearest_ref "uc011lto.1"; class_code "="; tss_id "TSS24763";
chr9	Cufflinks	exon	92017786	92017931	.	-	.	gene_id "XLOC_027403"; transcript_id "5_00072497"; exon_number "13"; gene_name "uc011lto.1"; oId "uc011lto.1_ext"; nearest_ref "uc011lto.1"; class_code "="; tss_id "TSS24763";
chr9	Cufflinks	exon	92020266	92020614	.	-	.	gene_id "XLOC_027403"; transcript_id "5_00072497"; exon_number "14"; gene_name "uc011lto.1"; oId "uc011lto.1_ext"; nearest_ref "uc011lto.1"; class_code "="; tss_id "TSS24763";
chr9	Cufflinks	exon	92032971	92033033	.	-	.	gene_id "XLOC_027403"; transcript_id "5_00072497"; exon_number "15"; gene_name "uc011lto.1"; oId "uc011lto.1_ext"; nearest_ref "uc011lto.1"; class_code "="; tss_id "TSS24763";
chr9	Cufflinks	exon	92070803	92070868	.	-	.	gene_id "XLOC_027403"; transcript_id "5_00072497"; exon_number "16"; gene_name "uc011lto.1"; oId "uc011lto.1_ext"; nearest_ref "uc011lto.1"; class_code "="; tss_id "TSS24763";
chr9	Cufflinks	exon	92094487	92094776	.	-	.	gene_id "XLOC_027403"; transcript_id "5_00072497"; exon_number "17"; gene_name "uc011lto.1"; oId "uc011lto.1_ext"; nearest_ref "uc011lto.1"; class_code "="; tss_id "TSS24763";
chr9	Cufflinks	exon	91975706	91977343	.	-	.	gene_id "XLOC_027403"; transcript_id "5_00072498"; exon_number "1"; gene_name "uc011ltm.1"; oId "uc011ltm.1_ext"; nearest_ref "uc011ltm.1"; class_code "="; tss_id "TSS24763"; p_id "P24316";
chr9	Cufflinks	exon	91978345	91978442	.	-	.	gene_id "XLOC_027403"; transcript_id "5_00072498"; exon_number "2"; gene_name "uc011ltm.1"; oId "uc011ltm.1_ext"; nearest_ref "uc011ltm.1"; class_code "="; tss_id "TSS24763"; p_id "P24316";
chr9	Cufflinks	exon	91978656	91978865	.	-	.	gene_id "XLOC_027403"; transcript_id "5_00072498"; exon_number "3"; gene_name "uc011ltm.1"; oId "uc011ltm.1_ext"; nearest_ref "uc011ltm.1"; class_code "="; tss_id "TSS24763"; p_id "P24316";
chr9	Cufflinks	exon	91991748	91991966	.	-	.	gene_id "XLOC_027403"; transcript_id "5_00072498"; exon_number "4"; gene_name "uc011ltm.1"; oId "uc011ltm.1_ext"; nearest_ref "uc011ltm.1"; class_code "="; tss_id "TSS24763"; p_id "P24316";
chr9	Cufflinks	exon	91995970	91996013	.	-	.	gene_id "XLOC_027403"; transcript_id "5_00072498"; exon_number "5"; gene_name "uc011ltm.1"; oId "uc011ltm.1_ext"; nearest_ref "uc011ltm.1"; class_code "="; tss_id "TSS24763"; p_id "P24316";
chr9	Cufflinks	exon	91996089	91996261	.	-	.	gene_id "XLOC_027403"; transcript_id "5_00072498"; exon_number "6"; gene_name "uc011ltm.1"; oId "uc011ltm.1_ext"; nearest_ref "uc011ltm.1"; class_code "="; tss_id "TSS24763"; p_id "P24316";
chr9	Cufflinks	exon	92001282	92001397	.	-	.	gene_id "XLOC_027403"; transcript_id "5_00072498"; exon_number "7"; gene_name "uc011ltm.1"; oId "uc011ltm.1_ext"; nearest_ref "uc011ltm.1"; class_code "="; tss_id "TSS24763"; p_id "P24316";
chr9	Cufflinks	exon	92002301	92002523	.	-	.	gene_id "XLOC_027403"; transcript_id "5_00072498"; exon_number "8"; gene_name "uc011ltm.1"; oId "uc011ltm.1_ext"; nearest_ref "uc011ltm.1"; class_code "="; tss_id "TSS24763"; p_id "P24316";
chr9	Cufflinks	exon	92003551	92003707	.	-	.	gene_id "XLOC_027403"; transcript_id "5_00072498"; exon_number "9"; gene_name "uc011ltm.1"; oId "uc011ltm.1_ext"; nearest_ref "uc011ltm.1"; class_code "="; tss_id "TSS24763"; p_id "P24316";
chr9	Cufflinks	exon	92003787	92003962	.	-	.	gene_id "XLOC_027403"; transcript_id "5_00072498"; exon_number "10"; gene_name "uc011ltm.1"; oId "uc011ltm.1_ext"; nearest_ref "uc011ltm.1"; class_code "="; tss_id "TSS24763"; p_id "P24316";
chr9	Cufflinks	exon	92006179	92006330	.	-	.	gene_id "XLOC_027403"; transcript_id "5_00072498"; exon_number "11"; gene_name "uc011ltm.1"; oId "uc011ltm.1_ext"; nearest_ref "uc011ltm.1"; class_code "="; tss_id "TSS24763"; p_id "P24316";
chr9	Cufflinks	exon	92007338	92007451	.	-	.	gene_id "XLOC_027403"; transcript_id "5_00072498"; exon_number "12"; gene_name "uc011ltm.1"; oId "uc011ltm.1_ext"; nearest_ref "uc011ltm.1"; class_code "="; tss_id "TSS24763"; p_id "P24316";
chr9	Cufflinks	exon	92008477	92008570	.	-	.	gene_id "XLOC_027403"; transcript_id "5_00072498"; exon_number "13"; gene_name "uc011ltm.1"; oId "uc011ltm.1_ext"; nearest_ref "uc011ltm.1"; class_code "="; tss_id "TSS24763"; p_id "P24316";
chr9	Cufflinks	exon	92011652	92011750	.	-	.	gene_id "XLOC_027403"; transcript_id "5_00072498"; exon_number "14"; gene_name "uc011ltm.1"; oId "uc011ltm.1_ext"; nearest_ref "uc011ltm.1"; class_code "="; tss_id "TSS24763"; p_id "P24316";
chr9	Cufflinks	exon	92014191	92014253	.	-	.	gene_id "XLOC_027403"; transcript_id "5_00072498"; exon_number "15"; gene_name "uc011ltm.1"; oId "uc011ltm.1_ext"; nearest_ref "uc011ltm.1"; class_code "="; tss_id "TSS24763"; p_id "P24316";
chr9	Cufflinks	exon	92017786	92017931	.	-	.	gene_id "XLOC_027403"; transcript_id "5_00072498"; exon_number "16"; gene_name "uc011ltm.1"; oId "uc011ltm.1_ext"; nearest_ref "uc011ltm.1"; class_code "="; tss_id "TSS24763"; p_id "P24316";
chr9	Cufflinks	exon	92020266	92020614	.	-	.	gene_id "XLOC_027403"; transcript_id "5_00072498"; exon_number "17"; gene_name "uc011ltm.1"; oId "uc011ltm.1_ext"; nearest_ref "uc011ltm.1"; class_code "="; tss_id "TSS24763"; p_id "P24316";
chr9	Cufflinks	exon	92032971	92033033	.	-	.	gene_id "XLOC_027403"; transcript_id "5_00072498"; exon_number "18"; gene_name "uc011ltm.1"; oId "uc011ltm.1_ext"; nearest_ref "uc011ltm.1"; class_code "="; tss_id "TSS24763"; p_id "P24316";
chr9	Cufflinks	exon	92033278	92033352	.	-	.	gene_id "XLOC_027403"; transcript_id "5_00072498"; exon_number "19"; gene_name "uc011ltm.1"; oId "uc011ltm.1_ext"; nearest_ref "uc011ltm.1"; class_code "="; tss_id "TSS24763"; p_id "P24316";
chr9	Cufflinks	exon	92070803	92070868	.	-	.	gene_id "XLOC_027403"; transcript_id "5_00072498"; exon_number "20"; gene_name "uc011ltm.1"; oId "uc011ltm.1_ext"; nearest_ref "uc011ltm.1"; class_code "="; tss_id "TSS24763"; p_id "P24316";
chr9	Cufflinks	exon	92094487	92094799	.	-	.	gene_id "XLOC_027403"; transcript_id "5_00072498"; exon_number "21"; gene_name "uc011ltm.1"; oId "uc011ltm.1_ext"; nearest_ref "uc011ltm.1"; class_code "="; tss_id "TSS24763"; p_id "P24316";
chr9	hg19_knownGene	exon	91992152	91994544	.	-	.	gene_id "XLOC_027403"; transcript_id "5_00072500"; exon_number "1"; gene_name "uc004aqo.1"; oId "uc004aqo.1"; nearest_ref "uc004aqo.1"; class_code "="; tss_id "TSS24762"; p_id "P24315";
chr9	hg19_knownGene	exon	91995970	91996013	.	-	.	gene_id "XLOC_027403"; transcript_id "5_00072500"; exon_number "2"; gene_name "uc004aqo.1"; oId "uc004aqo.1"; nearest_ref "uc004aqo.1"; class_code "="; tss_id "TSS24762"; p_id "P24315";
chr9	hg19_knownGene	exon	91996089	91996261	.	-	.	gene_id "XLOC_027403"; transcript_id "5_00072500"; exon_number "3"; gene_name "uc004aqo.1"; oId "uc004aqo.1"; nearest_ref "uc004aqo.1"; class_code "="; tss_id "TSS24762"; p_id "P24315";
chr9	hg19_knownGene	exon	92001282	92001397	.	-	.	gene_id "XLOC_027403"; transcript_id "5_00072500"; exon_number "4"; gene_name "uc004aqo.1"; oId "uc004aqo.1"; nearest_ref "uc004aqo.1"; class_code "="; tss_id "TSS24762"; p_id "P24315";
chr9	hg19_knownGene	exon	92002301	92002523	.	-	.	gene_id "XLOC_027403"; transcript_id "5_00072500"; exon_number "5"; gene_name "uc004aqo.1"; oId "uc004aqo.1"; nearest_ref "uc004aqo.1"; class_code "="; tss_id "TSS24762"; p_id "P24315";
chr9	hg19_knownGene	exon	92003551	92003707	.	-	.	gene_id "XLOC_027403"; transcript_id "5_00072500"; exon_number "6"; gene_name "uc004aqo.1"; oId "uc004aqo.1"; nearest_ref "uc004aqo.1"; class_code "="; tss_id "TSS24762"; p_id "P24315";
chr9	hg19_knownGene	exon	92003787	92003962	.	-	.	gene_id "XLOC_027403"; transcript_id "5_00072500"; exon_number "7"; gene_name "uc004aqo.1"; oId "uc004aqo.1"; nearest_ref "uc004aqo.1"; class_code "="; tss_id "TSS24762"; p_id "P24315";
chr9	hg19_knownGene	exon	92006179	92006330	.	-	.	gene_id "XLOC_027403"; transcript_id "5_00072500"; exon_number "8"; gene_name "uc004aqo.1"; oId "uc004aqo.1"; nearest_ref "uc004aqo.1"; class_code "="; tss_id "TSS24762"; p_id "P24315";
chr9	hg19_knownGene	exon	92007338	92007451	.	-	.	gene_id "XLOC_027403"; transcript_id "5_00072500"; exon_number "9"; gene_name "uc004aqo.1"; oId "uc004aqo.1"; nearest_ref "uc004aqo.1"; class_code "="; tss_id "TSS24762"; p_id "P24315";
chr9	hg19_knownGene	exon	92008477	92008570	.	-	.	gene_id "XLOC_027403"; transcript_id "5_00072500"; exon_number "10"; gene_name "uc004aqo.1"; oId "uc004aqo.1"; nearest_ref "uc004aqo.1"; class_code "="; tss_id "TSS24762"; p_id "P24315";
chr9	hg19_knownGene	exon	92011652	92011750	.	-	.	gene_id "XLOC_027403"; transcript_id "5_00072500"; exon_number "11"; gene_name "uc004aqo.1"; oId "uc004aqo.1"; nearest_ref "uc004aqo.1"; class_code "="; tss_id "TSS24762"; p_id "P24315";
chr9	hg19_knownGene	exon	92014191	92014253	.	-	.	gene_id "XLOC_027403"; transcript_id "5_00072500"; exon_number "12"; gene_name "uc004aqo.1"; oId "uc004aqo.1"; nearest_ref "uc004aqo.1"; class_code "="; tss_id "TSS24762"; p_id "P24315";
chr9	hg19_knownGene	exon	92017786	92017931	.	-	.	gene_id "XLOC_027403"; transcript_id "5_00072500"; exon_number "13"; gene_name "uc004aqo.1"; oId "uc004aqo.1"; nearest_ref "uc004aqo.1"; class_code "="; tss_id "TSS24762"; p_id "P24315";
chr9	hg19_knownGene	exon	92020266	92020614	.	-	.	gene_id "XLOC_027403"; transcript_id "5_00072500"; exon_number "14"; gene_name "uc004aqo.1"; oId "uc004aqo.1"; nearest_ref "uc004aqo.1"; class_code "="; tss_id "TSS24762"; p_id "P24315";
chr9	hg19_knownGene	exon	92032971	92033033	.	-	.	gene_id "XLOC_027403"; transcript_id "5_00072500"; exon_number "15"; gene_name "uc004aqo.1"; oId "uc004aqo.1"; nearest_ref "uc004aqo.1"; class_code "="; tss_id "TSS24762"; p_id "P24315";
chr9	hg19_knownGene	exon	92033278	92033352	.	-	.	gene_id "XLOC_027403"; transcript_id "5_00072500"; exon_number "16"; gene_name "uc004aqo.1"; oId "uc004aqo.1"; nearest_ref "uc004aqo.1"; class_code "="; tss_id "TSS24762"; p_id "P24315";
chr9	hg19_knownGene	exon	92070803	92070868	.	-	.	gene_id "XLOC_027403"; transcript_id "5_00072500"; exon_number "17"; gene_name "uc004aqo.1"; oId "uc004aqo.1"; nearest_ref "uc004aqo.1"; class_code "="; tss_id "TSS24762"; p_id "P24315";
chr9	hg19_knownGene	exon	92094487	92094611	.	-	.	gene_id "XLOC_027403"; transcript_id "5_00072500"; exon_number "18"; gene_name "uc004aqo.1"; oId "uc004aqo.1"; nearest_ref "uc004aqo.1"; class_code "="; tss_id "TSS24762"; p_id "P24315";
chr9	Cufflinks	exon	91992152	91994544	.	-	.	gene_id "XLOC_027403"; transcript_id "5_00074501"; exon_number "1"; gene_name "uc004aqp.1"; oId "SC4.31936.8"; nearest_ref "uc004aqp.1"; class_code "j"; tss_id "TSS24764";
chr9	Cufflinks	exon	91995970	91996013	.	-	.	gene_id "XLOC_027403"; transcript_id "5_00074501"; exon_number "2"; gene_name "uc004aqp.1"; oId "SC4.31936.8"; nearest_ref "uc004aqp.1"; class_code "j"; tss_id "TSS24764";
chr9	Cufflinks	exon	91996089	91996261	.	-	.	gene_id "XLOC_027403"; transcript_id "5_00074501"; exon_number "3"; gene_name "uc004aqp.1"; oId "SC4.31936.8"; nearest_ref "uc004aqp.1"; class_code "j"; tss_id "TSS24764";
chr9	Cufflinks	exon	92001282	92001397	.	-	.	gene_id "XLOC_027403"; transcript_id "5_00074501"; exon_number "4"; gene_name "uc004aqp.1"; oId "SC4.31936.8"; nearest_ref "uc004aqp.1"; class_code "j"; tss_id "TSS24764";
chr9	Cufflinks	exon	92002301	92002523	.	-	.	gene_id "XLOC_027403"; transcript_id "5_00074501"; exon_number "5"; gene_name "uc004aqp.1"; oId "SC4.31936.8"; nearest_ref "uc004aqp.1"; class_code "j"; tss_id "TSS24764";
chr9	Cufflinks	exon	92003551	92003707	.	-	.	gene_id "XLOC_027403"; transcript_id "5_00074501"; exon_number "6"; gene_name "uc004aqp.1"; oId "SC4.31936.8"; nearest_ref "uc004aqp.1"; class_code "j"; tss_id "TSS24764";
chr9	Cufflinks	exon	92003787	92003962	.	-	.	gene_id "XLOC_027403"; transcript_id "5_00074501"; exon_number "7"; gene_name "uc004aqp.1"; oId "SC4.31936.8"; nearest_ref "uc004aqp.1"; class_code "j"; tss_id "TSS24764";
chr9	Cufflinks	exon	92006179	92006330	.	-	.	gene_id "XLOC_027403"; transcript_id "5_00074501"; exon_number "8"; gene_name "uc004aqp.1"; oId "SC4.31936.8"; nearest_ref "uc004aqp.1"; class_code "j"; tss_id "TSS24764";
chr9	Cufflinks	exon	92007338	92007451	.	-	.	gene_id "XLOC_027403"; transcript_id "5_00074501"; exon_number "9"; gene_name "uc004aqp.1"; oId "SC4.31936.8"; nearest_ref "uc004aqp.1"; class_code "j"; tss_id "TSS24764";
chr9	Cufflinks	exon	92008477	92008570	.	-	.	gene_id "XLOC_027403"; transcript_id "5_00074501"; exon_number "10"; gene_name "uc004aqp.1"; oId "SC4.31936.8"; nearest_ref "uc004aqp.1"; class_code "j"; tss_id "TSS24764";
chr9	Cufflinks	exon	92011652	92011750	.	-	.	gene_id "XLOC_027403"; transcript_id "5_00074501"; exon_number "11"; gene_name "uc004aqp.1"; oId "SC4.31936.8"; nearest_ref "uc004aqp.1"; class_code "j"; tss_id "TSS24764";
chr9	Cufflinks	exon	92014191	92014253	.	-	.	gene_id "XLOC_027403"; transcript_id "5_00074501"; exon_number "12"; gene_name "uc004aqp.1"; oId "SC4.31936.8"; nearest_ref "uc004aqp.1"; class_code "j"; tss_id "TSS24764";
chr9	Cufflinks	exon	92017786	92017931	.	-	.	gene_id "XLOC_027403"; transcript_id "5_00074501"; exon_number "13"; gene_name "uc004aqp.1"; oId "SC4.31936.8"; nearest_ref "uc004aqp.1"; class_code "j"; tss_id "TSS24764";
chr9	Cufflinks	exon	92020266	92020614	.	-	.	gene_id "XLOC_027403"; transcript_id "5_00074501"; exon_number "14"; gene_name "uc004aqp.1"; oId "SC4.31936.8"; nearest_ref "uc004aqp.1"; class_code "j"; tss_id "TSS24764";
chr9	Cufflinks	exon	92032971	92033033	.	-	.	gene_id "XLOC_027403"; transcript_id "5_00074501"; exon_number "15"; gene_name "uc004aqp.1"; oId "SC4.31936.8"; nearest_ref "uc004aqp.1"; class_code "j"; tss_id "TSS24764";
chr9	Cufflinks	exon	92033278	92033352	.	-	.	gene_id "XLOC_027403"; transcript_id "5_00074501"; exon_number "16"; gene_name "uc004aqp.1"; oId "SC4.31936.8"; nearest_ref "uc004aqp.1"; class_code "j"; tss_id "TSS24764";
chr9	Cufflinks	exon	92070803	92070868	.	-	.	gene_id "XLOC_027403"; transcript_id "5_00074501"; exon_number "17"; gene_name "uc004aqp.1"; oId "SC4.31936.8"; nearest_ref "uc004aqp.1"; class_code "j"; tss_id "TSS24764";
chr9	Cufflinks	exon	92112834	92112888	.	-	.	gene_id "XLOC_027403"; transcript_id "5_00074501"; exon_number "18"; gene_name "uc004aqp.1"; oId "SC4.31936.8"; nearest_ref "uc004aqp.1"; class_code "j"; tss_id "TSS24764";
chr9	hg19_knownGene	exon	91992152	91994544	.	-	.	gene_id "XLOC_027403"; transcript_id "5_00072501"; exon_number "1"; gene_name "uc004aqp.1"; oId "uc004aqp.1"; nearest_ref "uc004aqp.1"; class_code "="; tss_id "TSS24764"; p_id "P24314";
chr9	hg19_knownGene	exon	91995970	91996013	.	-	.	gene_id "XLOC_027403"; transcript_id "5_00072501"; exon_number "2"; gene_name "uc004aqp.1"; oId "uc004aqp.1"; nearest_ref "uc004aqp.1"; class_code "="; tss_id "TSS24764"; p_id "P24314";
chr9	hg19_knownGene	exon	91996089	91996261	.	-	.	gene_id "XLOC_027403"; transcript_id "5_00072501"; exon_number "3"; gene_name "uc004aqp.1"; oId "uc004aqp.1"; nearest_ref "uc004aqp.1"; class_code "="; tss_id "TSS24764"; p_id "P24314";
chr9	hg19_knownGene	exon	92001282	92001397	.	-	.	gene_id "XLOC_027403"; transcript_id "5_00072501"; exon_number "4"; gene_name "uc004aqp.1"; oId "uc004aqp.1"; nearest_ref "uc004aqp.1"; class_code "="; tss_id "TSS24764"; p_id "P24314";
chr9	hg19_knownGene	exon	92002301	92002523	.	-	.	gene_id "XLOC_027403"; transcript_id "5_00072501"; exon_number "5"; gene_name "uc004aqp.1"; oId "uc004aqp.1"; nearest_ref "uc004aqp.1"; class_code "="; tss_id "TSS24764"; p_id "P24314";
chr9	hg19_knownGene	exon	92003551	92003707	.	-	.	gene_id "XLOC_027403"; transcript_id "5_00072501"; exon_number "6"; gene_name "uc004aqp.1"; oId "uc004aqp.1"; nearest_ref "uc004aqp.1"; class_code "="; tss_id "TSS24764"; p_id "P24314";
chr9	hg19_knownGene	exon	92003787	92003962	.	-	.	gene_id "XLOC_027403"; transcript_id "5_00072501"; exon_number "7"; gene_name "uc004aqp.1"; oId "uc004aqp.1"; nearest_ref "uc004aqp.1"; class_code "="; tss_id "TSS24764"; p_id "P24314";
chr9	hg19_knownGene	exon	92006179	92006330	.	-	.	gene_id "XLOC_027403"; transcript_id "5_00072501"; exon_number "8"; gene_name "uc004aqp.1"; oId "uc004aqp.1"; nearest_ref "uc004aqp.1"; class_code "="; tss_id "TSS24764"; p_id "P24314";
chr9	hg19_knownGene	exon	92007338	92007451	.	-	.	gene_id "XLOC_027403"; transcript_id "5_00072501"; exon_number "9"; gene_name "uc004aqp.1"; oId "uc004aqp.1"; nearest_ref "uc004aqp.1"; class_code "="; tss_id "TSS24764"; p_id "P24314";
chr9	hg19_knownGene	exon	92008477	92008570	.	-	.	gene_id "XLOC_027403"; transcript_id "5_00072501"; exon_number "10"; gene_name "uc004aqp.1"; oId "uc004aqp.1"; nearest_ref "uc004aqp.1"; class_code "="; tss_id "TSS24764"; p_id "P24314";
chr9	hg19_knownGene	exon	92011652	92011750	.	-	.	gene_id "XLOC_027403"; transcript_id "5_00072501"; exon_number "11"; gene_name "uc004aqp.1"; oId "uc004aqp.1"; nearest_ref "uc004aqp.1"; class_code "="; tss_id "TSS24764"; p_id "P24314";
chr9	hg19_knownGene	exon	92014191	92014253	.	-	.	gene_id "XLOC_027403"; transcript_id "5_00072501"; exon_number "12"; gene_name "uc004aqp.1"; oId "uc004aqp.1"; nearest_ref "uc004aqp.1"; class_code "="; tss_id "TSS24764"; p_id "P24314";
chr9	hg19_knownGene	exon	92017786	92017931	.	-	.	gene_id "XLOC_027403"; transcript_id "5_00072501"; exon_number "13"; gene_name "uc004aqp.1"; oId "uc004aqp.1"; nearest_ref "uc004aqp.1"; class_code "="; tss_id "TSS24764"; p_id "P24314";
chr9	hg19_knownGene	exon	92020266	92020614	.	-	.	gene_id "XLOC_027403"; transcript_id "5_00072501"; exon_number "14"; gene_name "uc004aqp.1"; oId "uc004aqp.1"; nearest_ref "uc004aqp.1"; class_code "="; tss_id "TSS24764"; p_id "P24314";
chr9	hg19_knownGene	exon	92070803	92070868	.	-	.	gene_id "XLOC_027403"; transcript_id "5_00072501"; exon_number "15"; gene_name "uc004aqp.1"; oId "uc004aqp.1"; nearest_ref "uc004aqp.1"; class_code "="; tss_id "TSS24764"; p_id "P24314";
chr9	hg19_knownGene	exon	92112834	92112888	.	-	.	gene_id "XLOC_027403"; transcript_id "5_00072501"; exon_number "16"; gene_name "uc004aqp.1"; oId "uc004aqp.1"; nearest_ref "uc004aqp.1"; class_code "="; tss_id "TSS24764"; p_id "P24314";
chr9	Cufflinks	exon	92090750	92090985	.	-	.	gene_id "XLOC_027404"; transcript_id "5_00076392"; exon_number "1"; gene_name "uc004aqp.1"; oId "upf1_r4.38017.1"; nearest_ref "uc004aqp.1"; class_code "i";
chr9	Cufflinks	exon	92093049	92093461	.	-	.	gene_id "XLOC_027405"; transcript_id "5_00074502"; exon_number "1"; gene_name "uc004aqp.1"; oId "SC4.31939.1"; nearest_ref "uc004aqp.1"; class_code "i";
chr9	Cufflinks	exon	92093909	92094238	.	-	.	gene_id "XLOC_027406"; transcript_id "5_00074503"; exon_number "1"; gene_name "uc004aqp.1"; oId "SC4.31940.1"; nearest_ref "uc004aqp.1"; class_code "i";
chr9	hg19_knownGene	exon	93224714	93226084	.	-	.	gene_id "XLOC_027407"; transcript_id "5_00072502"; exon_number "1"; gene_name "uc004aqt.1"; oId "uc004aqt.1"; nearest_ref "uc004aqt.1"; class_code "="; tss_id "TSS24765";
chr9	hg19_knownGene	exon	93263921	93264066	.	-	.	gene_id "XLOC_027407"; transcript_id "5_00072502"; exon_number "2"; gene_name "uc004aqt.1"; oId "uc004aqt.1"; nearest_ref "uc004aqt.1"; class_code "="; tss_id "TSS24765";
chr9	hg19_knownGene	exon	93268005	93268062	.	-	.	gene_id "XLOC_027407"; transcript_id "5_00072502"; exon_number "3"; gene_name "uc004aqt.1"; oId "uc004aqt.1"; nearest_ref "uc004aqt.1"; class_code "="; tss_id "TSS24765";
chr9	hg19_knownGene	exon	93269540	93269622	.	-	.	gene_id "XLOC_027407"; transcript_id "5_00072502"; exon_number "4"; gene_name "uc004aqt.1"; oId "uc004aqt.1"; nearest_ref "uc004aqt.1"; class_code "="; tss_id "TSS24765";
chr9	hg19_knownGene	exon	93271081	93271223	.	-	.	gene_id "XLOC_027407"; transcript_id "5_00072502"; exon_number "5"; gene_name "uc004aqt.1"; oId "uc004aqt.1"; nearest_ref "uc004aqt.1"; class_code "="; tss_id "TSS24765";
chr9	hg19_knownGene	exon	93344810	93345439	.	-	.	gene_id "XLOC_027407"; transcript_id "5_00072502"; exon_number "6"; gene_name "uc004aqt.1"; oId "uc004aqt.1"; nearest_ref "uc004aqt.1"; class_code "="; tss_id "TSS24765";
chr9	hg19_knownGene	exon	93372114	93376145	.	-	.	gene_id "XLOC_027408"; transcript_id "5_00072503"; exon_number "1"; gene_name "uc004aqx.1"; oId "uc004aqx.1"; nearest_ref "uc004aqx.1"; class_code "="; tss_id "TSS24766"; p_id "P24317";
chr9	hg19_knownGene	exon	93405034	93405108	.	-	.	gene_id "XLOC_027408"; transcript_id "5_00072503"; exon_number "2"; gene_name "uc004aqx.1"; oId "uc004aqx.1"; nearest_ref "uc004aqx.1"; class_code "="; tss_id "TSS24766"; p_id "P24317";
chr9	Cufflinks	exon	93697106	93697307	.	-	.	gene_id "XLOC_027409"; transcript_id "5_00076393"; exon_number "1"; oId "upf1_r4.37990.1"; class_code "u";
chr9	Cufflinks	exon	93746978	93747824	.	-	.	gene_id "XLOC_027410"; transcript_id "5_00076394"; exon_number "1"; oId "upf1_r4.37991.1"; class_code "u";
chr9	Cufflinks	exon	93749629	93750669	.	-	.	gene_id "XLOC_027411"; transcript_id "5_00075267"; exon_number "1"; oId "upf3.21494.1"; class_code "u";
chr9	Cufflinks	exon	93750392	93750929	.	-	.	gene_id "XLOC_027411"; transcript_id "5_00076396"; exon_number "1"; oId "upf1_r4.37996.1"; class_code "u";
chr9	Cufflinks	exon	93825576	93828982	.	-	.	gene_id "XLOC_027412"; transcript_id "5_00076397"; exon_number "1"; gene_name "uc004ard.1"; oId "upf1_r4.uc004ard.1.2"; nearest_ref "uc004ard.1"; class_code "e";
chr9	hg19_knownGene	exon	93825576	93828898	.	-	.	gene_id "XLOC_027412"; transcript_id "5_00072504"; exon_number "1"; gene_name "uc004ard.1"; oId "uc004ard.1"; nearest_ref "uc004ard.1"; class_code "="; tss_id "TSS24767";
chr9	hg19_knownGene	exon	93829011	93829158	.	-	.	gene_id "XLOC_027412"; transcript_id "5_00072504"; exon_number "2"; gene_name "uc004ard.1"; oId "uc004ard.1"; nearest_ref "uc004ard.1"; class_code "="; tss_id "TSS24767";
chr9	hg19_knownGene	exon	93831739	93831909	.	-	.	gene_id "XLOC_027412"; transcript_id "5_00072504"; exon_number "3"; gene_name "uc004ard.1"; oId "uc004ard.1"; nearest_ref "uc004ard.1"; class_code "="; tss_id "TSS24767";
chr9	hg19_knownGene	exon	93835808	93837414	.	-	.	gene_id "XLOC_027412"; transcript_id "5_00072504"; exon_number "4"; gene_name "uc004ard.1"; oId "uc004ard.1"; nearest_ref "uc004ard.1"; class_code "="; tss_id "TSS24767";
chr9	Cufflinks	exon	93840088	93840616	.	-	.	gene_id "XLOC_027413"; transcript_id "5_00076398"; exon_number "1"; oId "upf1_r4.37999.1"; class_code "u";
chr9	Cufflinks	exon	93867341	93867664	.	-	.	gene_id "XLOC_027414"; transcript_id "5_00074505"; exon_number "1"; oId "SC4.31921.1"; class_code "u"; tss_id "TSS24769";
chr9	Cufflinks	exon	93868747	93868953	.	-	.	gene_id "XLOC_027414"; transcript_id "5_00074505"; exon_number "2"; oId "SC4.31921.1"; class_code "u"; tss_id "TSS24769";
chr9	Cufflinks	exon	93880199	93880494	.	-	.	gene_id "XLOC_027414"; transcript_id "5_00074505"; exon_number "3"; oId "SC4.31921.1"; class_code "u"; tss_id "TSS24769";
chr9	hg19_knownGene	exon	93976099	93976707	.	-	.	gene_id "XLOC_027414"; transcript_id "5_00072506"; exon_number "1"; gene_name "uc004arg.3"; oId "uc004arg.3"; nearest_ref "uc004arg.3"; class_code "="; tss_id "TSS24768"; p_id "P24319";
chr9	hg19_knownGene	exon	93978341	93978388	.	-	.	gene_id "XLOC_027414"; transcript_id "5_00072506"; exon_number "2"; gene_name "uc004arg.3"; oId "uc004arg.3"; nearest_ref "uc004arg.3"; class_code "="; tss_id "TSS24768"; p_id "P24319";
chr9	hg19_knownGene	exon	93979559	93979609	.	-	.	gene_id "XLOC_027414"; transcript_id "5_00072506"; exon_number "3"; gene_name "uc004arg.3"; oId "uc004arg.3"; nearest_ref "uc004arg.3"; class_code "="; tss_id "TSS24768"; p_id "P24319";
chr9	hg19_knownGene	exon	93983087	93983274	.	-	.	gene_id "XLOC_027414"; transcript_id "5_00072506"; exon_number "4"; gene_name "uc004arg.3"; oId "uc004arg.3"; nearest_ref "uc004arg.3"; class_code "="; tss_id "TSS24768"; p_id "P24319";
chr9	hg19_knownGene	exon	94058303	94058359	.	-	.	gene_id "XLOC_027414"; transcript_id "5_00072506"; exon_number "5"; gene_name "uc004arg.3"; oId "uc004arg.3"; nearest_ref "uc004arg.3"; class_code "="; tss_id "TSS24768"; p_id "P24319";
chr9	hg19_knownGene	exon	94060266	94060358	.	-	.	gene_id "XLOC_027414"; transcript_id "5_00072506"; exon_number "6"; gene_name "uc004arg.3"; oId "uc004arg.3"; nearest_ref "uc004arg.3"; class_code "="; tss_id "TSS24768"; p_id "P24319";
chr9	hg19_knownGene	exon	94118165	94118252	.	-	.	gene_id "XLOC_027414"; transcript_id "5_00072506"; exon_number "7"; gene_name "uc004arg.3"; oId "uc004arg.3"; nearest_ref "uc004arg.3"; class_code "="; tss_id "TSS24768"; p_id "P24319";
chr9	hg19_knownGene	exon	94118370	94118437	.	-	.	gene_id "XLOC_027414"; transcript_id "5_00072506"; exon_number "8"; gene_name "uc004arg.3"; oId "uc004arg.3"; nearest_ref "uc004arg.3"; class_code "="; tss_id "TSS24768"; p_id "P24319";
chr9	hg19_knownGene	exon	94123910	94124206	.	-	.	gene_id "XLOC_027414"; transcript_id "5_00072506"; exon_number "9"; gene_name "uc004arg.3"; oId "uc004arg.3"; nearest_ref "uc004arg.3"; class_code "="; tss_id "TSS24768"; p_id "P24319";
chr9	hg19_knownGene	exon	93976099	93976707	.	-	.	gene_id "XLOC_027414"; transcript_id "5_00072505"; exon_number "1"; gene_name "uc004arf.3"; oId "uc004arf.3"; nearest_ref "uc004arf.3"; class_code "="; tss_id "TSS24768"; p_id "P24318";
chr9	hg19_knownGene	exon	93978341	93978388	.	-	.	gene_id "XLOC_027414"; transcript_id "5_00072505"; exon_number "2"; gene_name "uc004arf.3"; oId "uc004arf.3"; nearest_ref "uc004arf.3"; class_code "="; tss_id "TSS24768"; p_id "P24318";
chr9	hg19_knownGene	exon	93979559	93979609	.	-	.	gene_id "XLOC_027414"; transcript_id "5_00072505"; exon_number "3"; gene_name "uc004arf.3"; oId "uc004arf.3"; nearest_ref "uc004arf.3"; class_code "="; tss_id "TSS24768"; p_id "P24318";
chr9	hg19_knownGene	exon	93983087	93983274	.	-	.	gene_id "XLOC_027414"; transcript_id "5_00072505"; exon_number "4"; gene_name "uc004arf.3"; oId "uc004arf.3"; nearest_ref "uc004arf.3"; class_code "="; tss_id "TSS24768"; p_id "P24318";
chr9	hg19_knownGene	exon	94058303	94058359	.	-	.	gene_id "XLOC_027414"; transcript_id "5_00072505"; exon_number "5"; gene_name "uc004arf.3"; oId "uc004arf.3"; nearest_ref "uc004arf.3"; class_code "="; tss_id "TSS24768"; p_id "P24318";
chr9	hg19_knownGene	exon	94060266	94060358	.	-	.	gene_id "XLOC_027414"; transcript_id "5_00072505"; exon_number "6"; gene_name "uc004arf.3"; oId "uc004arf.3"; nearest_ref "uc004arf.3"; class_code "="; tss_id "TSS24768"; p_id "P24318";
chr9	hg19_knownGene	exon	94087600	94087686	.	-	.	gene_id "XLOC_027414"; transcript_id "5_00072505"; exon_number "7"; gene_name "uc004arf.3"; oId "uc004arf.3"; nearest_ref "uc004arf.3"; class_code "="; tss_id "TSS24768"; p_id "P24318";
chr9	hg19_knownGene	exon	94118165	94118252	.	-	.	gene_id "XLOC_027414"; transcript_id "5_00072505"; exon_number "8"; gene_name "uc004arf.3"; oId "uc004arf.3"; nearest_ref "uc004arf.3"; class_code "="; tss_id "TSS24768"; p_id "P24318";
chr9	hg19_knownGene	exon	94118370	94118437	.	-	.	gene_id "XLOC_027414"; transcript_id "5_00072505"; exon_number "9"; gene_name "uc004arf.3"; oId "uc004arf.3"; nearest_ref "uc004arf.3"; class_code "="; tss_id "TSS24768"; p_id "P24318";
chr9	hg19_knownGene	exon	94123910	94124206	.	-	.	gene_id "XLOC_027414"; transcript_id "5_00072505"; exon_number "10"; gene_name "uc004arf.3"; oId "uc004arf.3"; nearest_ref "uc004arf.3"; class_code "="; tss_id "TSS24768"; p_id "P24318";
chr9	Cufflinks	exon	93976646	93976707	.	-	.	gene_id "XLOC_027414"; transcript_id "5_00076405"; exon_number "1"; gene_name "uc011ltu.1"; oId "upf1_r4.38000.4"; nearest_ref "uc011ltu.1"; class_code "j"; tss_id "TSS24770";
chr9	Cufflinks	exon	93978341	93978388	.	-	.	gene_id "XLOC_027414"; transcript_id "5_00076405"; exon_number "2"; gene_name "uc011ltu.1"; oId "upf1_r4.38000.4"; nearest_ref "uc011ltu.1"; class_code "j"; tss_id "TSS24770";
chr9	Cufflinks	exon	93979559	93979609	.	-	.	gene_id "XLOC_027414"; transcript_id "5_00076405"; exon_number "3"; gene_name "uc011ltu.1"; oId "upf1_r4.38000.4"; nearest_ref "uc011ltu.1"; class_code "j"; tss_id "TSS24770";
chr9	Cufflinks	exon	93983087	93983274	.	-	.	gene_id "XLOC_027414"; transcript_id "5_00076405"; exon_number "4"; gene_name "uc011ltu.1"; oId "upf1_r4.38000.4"; nearest_ref "uc011ltu.1"; class_code "j"; tss_id "TSS24770";
chr9	Cufflinks	exon	94058303	94058359	.	-	.	gene_id "XLOC_027414"; transcript_id "5_00076405"; exon_number "5"; gene_name "uc011ltu.1"; oId "upf1_r4.38000.4"; nearest_ref "uc011ltu.1"; class_code "j"; tss_id "TSS24770";
chr9	Cufflinks	exon	94060266	94060358	.	-	.	gene_id "XLOC_027414"; transcript_id "5_00076405"; exon_number "6"; gene_name "uc011ltu.1"; oId "upf1_r4.38000.4"; nearest_ref "uc011ltu.1"; class_code "j"; tss_id "TSS24770";
chr9	Cufflinks	exon	94087600	94087686	.	-	.	gene_id "XLOC_027414"; transcript_id "5_00076405"; exon_number "7"; gene_name "uc011ltu.1"; oId "upf1_r4.38000.4"; nearest_ref "uc011ltu.1"; class_code "j"; tss_id "TSS24770";
chr9	Cufflinks	exon	94104391	94104584	.	-	.	gene_id "XLOC_027414"; transcript_id "5_00076405"; exon_number "8"; gene_name "uc011ltu.1"; oId "upf1_r4.38000.4"; nearest_ref "uc011ltu.1"; class_code "j"; tss_id "TSS24770";
chr9	Cufflinks	exon	93981093	93981239	.	-	.	gene_id "XLOC_027414"; transcript_id "5_00075268"; exon_number "1"; gene_name "uc011ltu.1"; oId "upf3.21499.3"; nearest_ref "uc011ltu.1"; class_code "j"; tss_id "TSS24771";
chr9	Cufflinks	exon	93981411	93981577	.	-	.	gene_id "XLOC_027414"; transcript_id "5_00075268"; exon_number "2"; gene_name "uc011ltu.1"; oId "upf3.21499.3"; nearest_ref "uc011ltu.1"; class_code "j"; tss_id "TSS24771";
chr9	Cufflinks	exon	93983087	93983274	.	-	.	gene_id "XLOC_027414"; transcript_id "5_00075268"; exon_number "3"; gene_name "uc011ltu.1"; oId "upf3.21499.3"; nearest_ref "uc011ltu.1"; class_code "j"; tss_id "TSS24771";
chr9	Cufflinks	exon	94058303	94058359	.	-	.	gene_id "XLOC_027414"; transcript_id "5_00075268"; exon_number "4"; gene_name "uc011ltu.1"; oId "upf3.21499.3"; nearest_ref "uc011ltu.1"; class_code "j"; tss_id "TSS24771";
chr9	Cufflinks	exon	94060266	94060358	.	-	.	gene_id "XLOC_027414"; transcript_id "5_00075268"; exon_number "5"; gene_name "uc011ltu.1"; oId "upf3.21499.3"; nearest_ref "uc011ltu.1"; class_code "j"; tss_id "TSS24771";
chr9	Cufflinks	exon	94087600	94087686	.	-	.	gene_id "XLOC_027414"; transcript_id "5_00075268"; exon_number "6"; gene_name "uc011ltu.1"; oId "upf3.21499.3"; nearest_ref "uc011ltu.1"; class_code "j"; tss_id "TSS24771";
chr9	Cufflinks	exon	94118165	94118252	.	-	.	gene_id "XLOC_027414"; transcript_id "5_00075268"; exon_number "7"; gene_name "uc011ltu.1"; oId "upf3.21499.3"; nearest_ref "uc011ltu.1"; class_code "j"; tss_id "TSS24771";
chr9	Cufflinks	exon	94118370	94118437	.	-	.	gene_id "XLOC_027414"; transcript_id "5_00075268"; exon_number "8"; gene_name "uc011ltu.1"; oId "upf3.21499.3"; nearest_ref "uc011ltu.1"; class_code "j"; tss_id "TSS24771";
chr9	Cufflinks	exon	94122561	94122586	.	-	.	gene_id "XLOC_027414"; transcript_id "5_00075268"; exon_number "9"; gene_name "uc011ltu.1"; oId "upf3.21499.3"; nearest_ref "uc011ltu.1"; class_code "j"; tss_id "TSS24771";
chr9	Cufflinks	exon	94056665	94057079	.	-	.	gene_id "XLOC_027414"; transcript_id "5_00074508"; exon_number "1"; gene_name "uc011ltu.1"; oId "SC4.31928.4"; nearest_ref "uc011ltu.1"; class_code "j"; tss_id "TSS24771";
chr9	Cufflinks	exon	94058303	94058359	.	-	.	gene_id "XLOC_027414"; transcript_id "5_00074508"; exon_number "2"; gene_name "uc011ltu.1"; oId "SC4.31928.4"; nearest_ref "uc011ltu.1"; class_code "j"; tss_id "TSS24771";
chr9	Cufflinks	exon	94060266	94060358	.	-	.	gene_id "XLOC_027414"; transcript_id "5_00074508"; exon_number "3"; gene_name "uc011ltu.1"; oId "SC4.31928.4"; nearest_ref "uc011ltu.1"; class_code "j"; tss_id "TSS24771";
chr9	Cufflinks	exon	94087600	94087686	.	-	.	gene_id "XLOC_027414"; transcript_id "5_00074508"; exon_number "4"; gene_name "uc011ltu.1"; oId "SC4.31928.4"; nearest_ref "uc011ltu.1"; class_code "j"; tss_id "TSS24771";
chr9	Cufflinks	exon	94118165	94118252	.	-	.	gene_id "XLOC_027414"; transcript_id "5_00074508"; exon_number "5"; gene_name "uc011ltu.1"; oId "SC4.31928.4"; nearest_ref "uc011ltu.1"; class_code "j"; tss_id "TSS24771";
chr9	Cufflinks	exon	94118370	94118437	.	-	.	gene_id "XLOC_027414"; transcript_id "5_00074508"; exon_number "6"; gene_name "uc011ltu.1"; oId "SC4.31928.4"; nearest_ref "uc011ltu.1"; class_code "j"; tss_id "TSS24771";
chr9	Cufflinks	exon	94122561	94122603	.	-	.	gene_id "XLOC_027414"; transcript_id "5_00074508"; exon_number "7"; gene_name "uc011ltu.1"; oId "SC4.31928.4"; nearest_ref "uc011ltu.1"; class_code "j"; tss_id "TSS24771";
chr9	Cufflinks	exon	94056665	94057079	.	-	.	gene_id "XLOC_027414"; transcript_id "5_00075271"; exon_number "1"; gene_name "uc011ltu.1"; oId "upf3.21499.5"; nearest_ref "uc011ltu.1"; class_code "j"; tss_id "TSS24768";
chr9	Cufflinks	exon	94058303	94058359	.	-	.	gene_id "XLOC_027414"; transcript_id "5_00075271"; exon_number "2"; gene_name "uc011ltu.1"; oId "upf3.21499.5"; nearest_ref "uc011ltu.1"; class_code "j"; tss_id "TSS24768";
chr9	Cufflinks	exon	94060266	94060358	.	-	.	gene_id "XLOC_027414"; transcript_id "5_00075271"; exon_number "3"; gene_name "uc011ltu.1"; oId "upf3.21499.5"; nearest_ref "uc011ltu.1"; class_code "j"; tss_id "TSS24768";
chr9	Cufflinks	exon	94087600	94087686	.	-	.	gene_id "XLOC_027414"; transcript_id "5_00075271"; exon_number "4"; gene_name "uc011ltu.1"; oId "upf3.21499.5"; nearest_ref "uc011ltu.1"; class_code "j"; tss_id "TSS24768";
chr9	Cufflinks	exon	94089890	94089985	.	-	.	gene_id "XLOC_027414"; transcript_id "5_00075271"; exon_number "5"; gene_name "uc011ltu.1"; oId "upf3.21499.5"; nearest_ref "uc011ltu.1"; class_code "j"; tss_id "TSS24768";
chr9	Cufflinks	exon	94118165	94118252	.	-	.	gene_id "XLOC_027414"; transcript_id "5_00075271"; exon_number "6"; gene_name "uc011ltu.1"; oId "upf3.21499.5"; nearest_ref "uc011ltu.1"; class_code "j"; tss_id "TSS24768";
chr9	Cufflinks	exon	94118370	94118437	.	-	.	gene_id "XLOC_027414"; transcript_id "5_00075271"; exon_number "7"; gene_name "uc011ltu.1"; oId "upf3.21499.5"; nearest_ref "uc011ltu.1"; class_code "j"; tss_id "TSS24768";
chr9	Cufflinks	exon	94122653	94122722	.	-	.	gene_id "XLOC_027414"; transcript_id "5_00075271"; exon_number "8"; gene_name "uc011ltu.1"; oId "upf3.21499.5"; nearest_ref "uc011ltu.1"; class_code "j"; tss_id "TSS24768";
chr9	Cufflinks	exon	94123910	94124206	.	-	.	gene_id "XLOC_027414"; transcript_id "5_00075271"; exon_number "9"; gene_name "uc011ltu.1"; oId "upf3.21499.5"; nearest_ref "uc011ltu.1"; class_code "j"; tss_id "TSS24768";
chr9	hg19_knownGene	exon	94056665	94057079	.	-	.	gene_id "XLOC_027414"; transcript_id "5_00072508"; exon_number "1"; gene_name "uc011ltu.1"; oId "uc011ltu.1"; nearest_ref "uc011ltu.1"; class_code "="; tss_id "TSS24768"; p_id "P24320";
chr9	hg19_knownGene	exon	94058303	94058359	.	-	.	gene_id "XLOC_027414"; transcript_id "5_00072508"; exon_number "2"; gene_name "uc011ltu.1"; oId "uc011ltu.1"; nearest_ref "uc011ltu.1"; class_code "="; tss_id "TSS24768"; p_id "P24320";
chr9	hg19_knownGene	exon	94060266	94060358	.	-	.	gene_id "XLOC_027414"; transcript_id "5_00072508"; exon_number "3"; gene_name "uc011ltu.1"; oId "uc011ltu.1"; nearest_ref "uc011ltu.1"; class_code "="; tss_id "TSS24768"; p_id "P24320";
chr9	hg19_knownGene	exon	94087600	94087686	.	-	.	gene_id "XLOC_027414"; transcript_id "5_00072508"; exon_number "4"; gene_name "uc011ltu.1"; oId "uc011ltu.1"; nearest_ref "uc011ltu.1"; class_code "="; tss_id "TSS24768"; p_id "P24320";
chr9	hg19_knownGene	exon	94118165	94118252	.	-	.	gene_id "XLOC_027414"; transcript_id "5_00072508"; exon_number "5"; gene_name "uc011ltu.1"; oId "uc011ltu.1"; nearest_ref "uc011ltu.1"; class_code "="; tss_id "TSS24768"; p_id "P24320";
chr9	hg19_knownGene	exon	94118370	94118437	.	-	.	gene_id "XLOC_027414"; transcript_id "5_00072508"; exon_number "6"; gene_name "uc011ltu.1"; oId "uc011ltu.1"; nearest_ref "uc011ltu.1"; class_code "="; tss_id "TSS24768"; p_id "P24320";
chr9	hg19_knownGene	exon	94123910	94124206	.	-	.	gene_id "XLOC_027414"; transcript_id "5_00072508"; exon_number "7"; gene_name "uc011ltu.1"; oId "uc011ltu.1"; nearest_ref "uc011ltu.1"; class_code "="; tss_id "TSS24768"; p_id "P24320";
chr9	Cufflinks	exon	93869839	93870031	.	-	.	gene_id "XLOC_027415"; transcript_id "5_00076400"; exon_number "1"; oId "upf1_r4.38001.1"; class_code "u";
chr9	Cufflinks	exon	93878690	93878790	.	-	.	gene_id "XLOC_027416"; transcript_id "5_00076401"; exon_number "1"; oId "upf1_r4.38002.1"; class_code "u";
chr9	Cufflinks	exon	93970184	93970536	.	-	.	gene_id "XLOC_027417"; transcript_id "5_00076402"; exon_number "1"; oId "upf1_r4.38004.1"; class_code "u";
chr9	Cufflinks	exon	93970625	93970884	.	-	.	gene_id "XLOC_027418"; transcript_id "5_00076403"; exon_number "1"; oId "upf1_r4.38005.1"; class_code "u";
chr9	Cufflinks	exon	93972734	93973129	.	-	.	gene_id "XLOC_027419"; transcript_id "5_00076404"; exon_number "1"; oId "upf1_r4.38006.1"; class_code "u";
chr9	Cufflinks	exon	94055389	94056472	.	-	.	gene_id "XLOC_027420"; transcript_id "5_00072507"; exon_number "1"; gene_name "uc004arg.3"; oId "SC3.20516.1"; nearest_ref "uc004arg.3"; class_code "i";
chr9	hg19_knownGene	exon	94171329	94173188	.	-	.	gene_id "XLOC_027421"; transcript_id "5_00072509"; exon_number "1"; gene_name "uc004arh.2"; oId "uc004arh.2"; nearest_ref "uc004arh.2"; class_code "="; tss_id "TSS24772"; p_id "P24321";
chr9	hg19_knownGene	exon	94185922	94186144	.	-	.	gene_id "XLOC_027421"; transcript_id "5_00072509"; exon_number "2"; gene_name "uc004arh.2"; oId "uc004arh.2"; nearest_ref "uc004arh.2"; class_code "="; tss_id "TSS24772"; p_id "P24321";
chr9	Cufflinks	exon	94296092	94296505	.	-	.	gene_id "XLOC_027422"; transcript_id "5_00074510"; exon_number "1"; oId "SC4.31927.1"; class_code "u";
chr9	hg19_knownGene	exon	94325373	94325611	.	-	.	gene_id "XLOC_027423"; transcript_id "5_00072510"; exon_number "1"; gene_name "uc004ari.1"; oId "uc004ari.1"; nearest_ref "uc004ari.1"; class_code "="; tss_id "TSS24775"; p_id "P24323";
chr9	hg19_knownGene	exon	94456602	94456693	.	-	.	gene_id "XLOC_027423"; transcript_id "5_00072510"; exon_number "2"; gene_name "uc004ari.1"; oId "uc004ari.1"; nearest_ref "uc004ari.1"; class_code "="; tss_id "TSS24775"; p_id "P24323";
chr9	hg19_knownGene	exon	94479589	94479678	.	-	.	gene_id "XLOC_027423"; transcript_id "5_00072510"; exon_number "3"; gene_name "uc004ari.1"; oId "uc004ari.1"; nearest_ref "uc004ari.1"; class_code "="; tss_id "TSS24775"; p_id "P24323";
chr9	hg19_knownGene	exon	94484808	94484862	.	-	.	gene_id "XLOC_027423"; transcript_id "5_00072510"; exon_number "4"; gene_name "uc004ari.1"; oId "uc004ari.1"; nearest_ref "uc004ari.1"; class_code "="; tss_id "TSS24775"; p_id "P24323";
chr9	hg19_knownGene	exon	94486436	94487389	.	-	.	gene_id "XLOC_027423"; transcript_id "5_00072510"; exon_number "5"; gene_name "uc004ari.1"; oId "uc004ari.1"; nearest_ref "uc004ari.1"; class_code "="; tss_id "TSS24775"; p_id "P24323";
chr9	hg19_knownGene	exon	94488823	94489025	.	-	.	gene_id "XLOC_027423"; transcript_id "5_00072510"; exon_number "6"; gene_name "uc004ari.1"; oId "uc004ari.1"; nearest_ref "uc004ari.1"; class_code "="; tss_id "TSS24775"; p_id "P24323";
chr9	hg19_knownGene	exon	94493192	94493437	.	-	.	gene_id "XLOC_027423"; transcript_id "5_00072510"; exon_number "7"; gene_name "uc004ari.1"; oId "uc004ari.1"; nearest_ref "uc004ari.1"; class_code "="; tss_id "TSS24775"; p_id "P24323";
chr9	hg19_knownGene	exon	94495404	94495718	.	-	.	gene_id "XLOC_027423"; transcript_id "5_00072510"; exon_number "8"; gene_name "uc004ari.1"; oId "uc004ari.1"; nearest_ref "uc004ari.1"; class_code "="; tss_id "TSS24775"; p_id "P24323";
chr9	hg19_knownGene	exon	94499673	94499800	.	-	.	gene_id "XLOC_027423"; transcript_id "5_00072510"; exon_number "9"; gene_name "uc004ari.1"; oId "uc004ari.1"; nearest_ref "uc004ari.1"; class_code "="; tss_id "TSS24775"; p_id "P24323";
chr9	hg19_knownGene	exon	94518353	94518383	.	-	.	gene_id "XLOC_027423"; transcript_id "5_00072510"; exon_number "10"; gene_name "uc004ari.1"; oId "uc004ari.1"; nearest_ref "uc004ari.1"; class_code "="; tss_id "TSS24775"; p_id "P24323";
chr9	hg19_knownGene	exon	94519554	94519841	.	-	.	gene_id "XLOC_027423"; transcript_id "5_00072510"; exon_number "11"; gene_name "uc004ari.1"; oId "uc004ari.1"; nearest_ref "uc004ari.1"; class_code "="; tss_id "TSS24775"; p_id "P24323";
chr9	hg19_knownGene	exon	94538023	94538100	.	-	.	gene_id "XLOC_027423"; transcript_id "5_00072510"; exon_number "12"; gene_name "uc004ari.1"; oId "uc004ari.1"; nearest_ref "uc004ari.1"; class_code "="; tss_id "TSS24775"; p_id "P24323";
chr9	hg19_knownGene	exon	94710889	94711162	.	-	.	gene_id "XLOC_027423"; transcript_id "5_00072510"; exon_number "13"; gene_name "uc004ari.1"; oId "uc004ari.1"; nearest_ref "uc004ari.1"; class_code "="; tss_id "TSS24775"; p_id "P24323";
chr9	Cufflinks	exon	94481412	94481450	.	-	.	gene_id "XLOC_027423"; transcript_id "5_00072511"; exon_number "1"; gene_name "uc004ark.2"; oId "SC3.20520.2"; nearest_ref "uc004ark.2"; class_code "j"; tss_id "TSS24776";
chr9	Cufflinks	exon	94484808	94484862	.	-	.	gene_id "XLOC_027423"; transcript_id "5_00072511"; exon_number "2"; gene_name "uc004ark.2"; oId "SC3.20520.2"; nearest_ref "uc004ark.2"; class_code "j"; tss_id "TSS24776";
chr9	Cufflinks	exon	94486436	94487389	.	-	.	gene_id "XLOC_027423"; transcript_id "5_00072511"; exon_number "3"; gene_name "uc004ark.2"; oId "SC3.20520.2"; nearest_ref "uc004ark.2"; class_code "j"; tss_id "TSS24776";
chr9	Cufflinks	exon	94488823	94489025	.	-	.	gene_id "XLOC_027423"; transcript_id "5_00072511"; exon_number "4"; gene_name "uc004ark.2"; oId "SC3.20520.2"; nearest_ref "uc004ark.2"; class_code "j"; tss_id "TSS24776";
chr9	Cufflinks	exon	94493192	94493437	.	-	.	gene_id "XLOC_027423"; transcript_id "5_00072511"; exon_number "5"; gene_name "uc004ark.2"; oId "SC3.20520.2"; nearest_ref "uc004ark.2"; class_code "j"; tss_id "TSS24776";
chr9	Cufflinks	exon	94495404	94495718	.	-	.	gene_id "XLOC_027423"; transcript_id "5_00072511"; exon_number "6"; gene_name "uc004ark.2"; oId "SC3.20520.2"; nearest_ref "uc004ark.2"; class_code "j"; tss_id "TSS24776";
chr9	Cufflinks	exon	94499673	94499800	.	-	.	gene_id "XLOC_027423"; transcript_id "5_00072511"; exon_number "7"; gene_name "uc004ark.2"; oId "SC3.20520.2"; nearest_ref "uc004ark.2"; class_code "j"; tss_id "TSS24776";
chr9	Cufflinks	exon	94518353	94518383	.	-	.	gene_id "XLOC_027423"; transcript_id "5_00072511"; exon_number "8"; gene_name "uc004ark.2"; oId "SC3.20520.2"; nearest_ref "uc004ark.2"; class_code "j"; tss_id "TSS24776";
chr9	Cufflinks	exon	94519554	94519841	.	-	.	gene_id "XLOC_027423"; transcript_id "5_00072511"; exon_number "9"; gene_name "uc004ark.2"; oId "SC3.20520.2"; nearest_ref "uc004ark.2"; class_code "j"; tss_id "TSS24776";
chr9	Cufflinks	exon	94538023	94538100	.	-	.	gene_id "XLOC_027423"; transcript_id "5_00072511"; exon_number "10"; gene_name "uc004ark.2"; oId "SC3.20520.2"; nearest_ref "uc004ark.2"; class_code "j"; tss_id "TSS24776";
chr9	Cufflinks	exon	94712149	94712493	.	-	.	gene_id "XLOC_027423"; transcript_id "5_00072511"; exon_number "11"; gene_name "uc004ark.2"; oId "SC3.20520.2"; nearest_ref "uc004ark.2"; class_code "j"; tss_id "TSS24776";
chr9	Cufflinks	exon	94484876	94487389	.	-	.	gene_id "XLOC_027423"; transcript_id "5_00072512"; exon_number "1"; gene_name "uc004ari.1"; oId "upf1_r4.38025.3"; nearest_ref "uc004ari.1"; class_code "c"; tss_id "TSS24775";
chr9	Cufflinks	exon	94488823	94489025	.	-	.	gene_id "XLOC_027423"; transcript_id "5_00072512"; exon_number "2"; gene_name "uc004ari.1"; oId "upf1_r4.38025.3"; nearest_ref "uc004ari.1"; class_code "c"; tss_id "TSS24775";
chr9	Cufflinks	exon	94493192	94493437	.	-	.	gene_id "XLOC_027423"; transcript_id "5_00072512"; exon_number "3"; gene_name "uc004ari.1"; oId "upf1_r4.38025.3"; nearest_ref "uc004ari.1"; class_code "c"; tss_id "TSS24775";
chr9	Cufflinks	exon	94495404	94495718	.	-	.	gene_id "XLOC_027423"; transcript_id "5_00072512"; exon_number "4"; gene_name "uc004ari.1"; oId "upf1_r4.38025.3"; nearest_ref "uc004ari.1"; class_code "c"; tss_id "TSS24775";
chr9	Cufflinks	exon	94499673	94499800	.	-	.	gene_id "XLOC_027423"; transcript_id "5_00072512"; exon_number "5"; gene_name "uc004ari.1"; oId "upf1_r4.38025.3"; nearest_ref "uc004ari.1"; class_code "c"; tss_id "TSS24775";
chr9	Cufflinks	exon	94518353	94518383	.	-	.	gene_id "XLOC_027423"; transcript_id "5_00072512"; exon_number "6"; gene_name "uc004ari.1"; oId "upf1_r4.38025.3"; nearest_ref "uc004ari.1"; class_code "c"; tss_id "TSS24775";
chr9	Cufflinks	exon	94519554	94519841	.	-	.	gene_id "XLOC_027423"; transcript_id "5_00072512"; exon_number "7"; gene_name "uc004ari.1"; oId "upf1_r4.38025.3"; nearest_ref "uc004ari.1"; class_code "c"; tss_id "TSS24775";
chr9	Cufflinks	exon	94538023	94538100	.	-	.	gene_id "XLOC_027423"; transcript_id "5_00072512"; exon_number "8"; gene_name "uc004ari.1"; oId "upf1_r4.38025.3"; nearest_ref "uc004ari.1"; class_code "c"; tss_id "TSS24775";
chr9	Cufflinks	exon	94710889	94711162	.	-	.	gene_id "XLOC_027423"; transcript_id "5_00072512"; exon_number "9"; gene_name "uc004ari.1"; oId "upf1_r4.38025.3"; nearest_ref "uc004ari.1"; class_code "c"; tss_id "TSS24775";
chr9	Cufflinks	exon	94484878	94487389	.	-	.	gene_id "XLOC_027423"; transcript_id "5_00075273"; exon_number "1"; gene_name "uc004ark.2"; oId "upf3.21509.3"; nearest_ref "uc004ark.2"; class_code "j"; tss_id "TSS24775";
chr9	Cufflinks	exon	94488823	94489025	.	-	.	gene_id "XLOC_027423"; transcript_id "5_00075273"; exon_number "2"; gene_name "uc004ark.2"; oId "upf3.21509.3"; nearest_ref "uc004ark.2"; class_code "j"; tss_id "TSS24775";
chr9	Cufflinks	exon	94493192	94493437	.	-	.	gene_id "XLOC_027423"; transcript_id "5_00075273"; exon_number "3"; gene_name "uc004ark.2"; oId "upf3.21509.3"; nearest_ref "uc004ark.2"; class_code "j"; tss_id "TSS24775";
chr9	Cufflinks	exon	94495404	94495718	.	-	.	gene_id "XLOC_027423"; transcript_id "5_00075273"; exon_number "4"; gene_name "uc004ark.2"; oId "upf3.21509.3"; nearest_ref "uc004ark.2"; class_code "j"; tss_id "TSS24775";
chr9	Cufflinks	exon	94499673	94499800	.	-	.	gene_id "XLOC_027423"; transcript_id "5_00075273"; exon_number "5"; gene_name "uc004ark.2"; oId "upf3.21509.3"; nearest_ref "uc004ark.2"; class_code "j"; tss_id "TSS24775";
chr9	Cufflinks	exon	94517072	94517265	.	-	.	gene_id "XLOC_027423"; transcript_id "5_00075273"; exon_number "6"; gene_name "uc004ark.2"; oId "upf3.21509.3"; nearest_ref "uc004ark.2"; class_code "j"; tss_id "TSS24775";
chr9	Cufflinks	exon	94518353	94518383	.	-	.	gene_id "XLOC_027423"; transcript_id "5_00075273"; exon_number "7"; gene_name "uc004ark.2"; oId "upf3.21509.3"; nearest_ref "uc004ark.2"; class_code "j"; tss_id "TSS24775";
chr9	Cufflinks	exon	94519554	94519841	.	-	.	gene_id "XLOC_027423"; transcript_id "5_00075273"; exon_number "8"; gene_name "uc004ark.2"; oId "upf3.21509.3"; nearest_ref "uc004ark.2"; class_code "j"; tss_id "TSS24775";
chr9	Cufflinks	exon	94538023	94538100	.	-	.	gene_id "XLOC_027423"; transcript_id "5_00075273"; exon_number "9"; gene_name "uc004ark.2"; oId "upf3.21509.3"; nearest_ref "uc004ark.2"; class_code "j"; tss_id "TSS24775";
chr9	Cufflinks	exon	94710889	94711162	.	-	.	gene_id "XLOC_027423"; transcript_id "5_00075273"; exon_number "10"; gene_name "uc004ark.2"; oId "upf3.21509.3"; nearest_ref "uc004ark.2"; class_code "j"; tss_id "TSS24775";
chr9	Cufflinks	exon	94484879	94487389	.	-	.	gene_id "XLOC_027423"; transcript_id "5_00072513"; exon_number "1"; gene_name "uc004ark.2"; oId "SC3.20520.3"; nearest_ref "uc004ark.2"; class_code "j"; tss_id "TSS24776";
chr9	Cufflinks	exon	94488823	94489025	.	-	.	gene_id "XLOC_027423"; transcript_id "5_00072513"; exon_number "2"; gene_name "uc004ark.2"; oId "SC3.20520.3"; nearest_ref "uc004ark.2"; class_code "j"; tss_id "TSS24776";
chr9	Cufflinks	exon	94493192	94493437	.	-	.	gene_id "XLOC_027423"; transcript_id "5_00072513"; exon_number "3"; gene_name "uc004ark.2"; oId "SC3.20520.3"; nearest_ref "uc004ark.2"; class_code "j"; tss_id "TSS24776";
chr9	Cufflinks	exon	94495404	94495718	.	-	.	gene_id "XLOC_027423"; transcript_id "5_00072513"; exon_number "4"; gene_name "uc004ark.2"; oId "SC3.20520.3"; nearest_ref "uc004ark.2"; class_code "j"; tss_id "TSS24776";
chr9	Cufflinks	exon	94499673	94499800	.	-	.	gene_id "XLOC_027423"; transcript_id "5_00072513"; exon_number "5"; gene_name "uc004ark.2"; oId "SC3.20520.3"; nearest_ref "uc004ark.2"; class_code "j"; tss_id "TSS24776";
chr9	Cufflinks	exon	94518353	94518383	.	-	.	gene_id "XLOC_027423"; transcript_id "5_00072513"; exon_number "6"; gene_name "uc004ark.2"; oId "SC3.20520.3"; nearest_ref "uc004ark.2"; class_code "j"; tss_id "TSS24776";
chr9	Cufflinks	exon	94519554	94519841	.	-	.	gene_id "XLOC_027423"; transcript_id "5_00072513"; exon_number "7"; gene_name "uc004ark.2"; oId "SC3.20520.3"; nearest_ref "uc004ark.2"; class_code "j"; tss_id "TSS24776";
chr9	Cufflinks	exon	94538023	94538100	.	-	.	gene_id "XLOC_027423"; transcript_id "5_00072513"; exon_number "8"; gene_name "uc004ark.2"; oId "SC3.20520.3"; nearest_ref "uc004ark.2"; class_code "j"; tss_id "TSS24776";
chr9	Cufflinks	exon	94645540	94645665	.	-	.	gene_id "XLOC_027423"; transcript_id "5_00072513"; exon_number "9"; gene_name "uc004ark.2"; oId "SC3.20520.3"; nearest_ref "uc004ark.2"; class_code "j"; tss_id "TSS24776";
chr9	Cufflinks	exon	94712149	94712493	.	-	.	gene_id "XLOC_027423"; transcript_id "5_00072513"; exon_number "10"; gene_name "uc004ark.2"; oId "SC3.20520.3"; nearest_ref "uc004ark.2"; class_code "j"; tss_id "TSS24776";
chr9	hg19_knownGene	exon	94484884	94487389	.	-	.	gene_id "XLOC_027423"; transcript_id "5_00072514"; exon_number "1"; gene_name "uc004arj.1"; oId "uc004arj.1"; nearest_ref "uc004arj.1"; class_code "="; tss_id "TSS24776"; p_id "P24322";
chr9	hg19_knownGene	exon	94488823	94489025	.	-	.	gene_id "XLOC_027423"; transcript_id "5_00072514"; exon_number "2"; gene_name "uc004arj.1"; oId "uc004arj.1"; nearest_ref "uc004arj.1"; class_code "="; tss_id "TSS24776"; p_id "P24322";
chr9	hg19_knownGene	exon	94493192	94493437	.	-	.	gene_id "XLOC_027423"; transcript_id "5_00072514"; exon_number "3"; gene_name "uc004arj.1"; oId "uc004arj.1"; nearest_ref "uc004arj.1"; class_code "="; tss_id "TSS24776"; p_id "P24322";
chr9	hg19_knownGene	exon	94495404	94495718	.	-	.	gene_id "XLOC_027423"; transcript_id "5_00072514"; exon_number "4"; gene_name "uc004arj.1"; oId "uc004arj.1"; nearest_ref "uc004arj.1"; class_code "="; tss_id "TSS24776"; p_id "P24322";
chr9	hg19_knownGene	exon	94499673	94499800	.	-	.	gene_id "XLOC_027423"; transcript_id "5_00072514"; exon_number "5"; gene_name "uc004arj.1"; oId "uc004arj.1"; nearest_ref "uc004arj.1"; class_code "="; tss_id "TSS24776"; p_id "P24322";
chr9	hg19_knownGene	exon	94518353	94518383	.	-	.	gene_id "XLOC_027423"; transcript_id "5_00072514"; exon_number "6"; gene_name "uc004arj.1"; oId "uc004arj.1"; nearest_ref "uc004arj.1"; class_code "="; tss_id "TSS24776"; p_id "P24322";
chr9	hg19_knownGene	exon	94519554	94519841	.	-	.	gene_id "XLOC_027423"; transcript_id "5_00072514"; exon_number "7"; gene_name "uc004arj.1"; oId "uc004arj.1"; nearest_ref "uc004arj.1"; class_code "="; tss_id "TSS24776"; p_id "P24322";
chr9	hg19_knownGene	exon	94538023	94538100	.	-	.	gene_id "XLOC_027423"; transcript_id "5_00072514"; exon_number "8"; gene_name "uc004arj.1"; oId "uc004arj.1"; nearest_ref "uc004arj.1"; class_code "="; tss_id "TSS24776"; p_id "P24322";
chr9	hg19_knownGene	exon	94712149	94712444	.	-	.	gene_id "XLOC_027423"; transcript_id "5_00072514"; exon_number "9"; gene_name "uc004arj.1"; oId "uc004arj.1"; nearest_ref "uc004arj.1"; class_code "="; tss_id "TSS24776"; p_id "P24322";
chr9	hg19_knownGene	exon	94488730	94489025	.	-	.	gene_id "XLOC_027423"; transcript_id "5_00072515"; exon_number "1"; gene_name "uc004ark.2"; oId "uc004ark.2"; nearest_ref "uc004ark.2"; class_code "="; tss_id "TSS24776"; p_id "P24324";
chr9	hg19_knownGene	exon	94493226	94493437	.	-	.	gene_id "XLOC_027423"; transcript_id "5_00072515"; exon_number "2"; gene_name "uc004ark.2"; oId "uc004ark.2"; nearest_ref "uc004ark.2"; class_code "="; tss_id "TSS24776"; p_id "P24324";
chr9	hg19_knownGene	exon	94495404	94495718	.	-	.	gene_id "XLOC_027423"; transcript_id "5_00072515"; exon_number "3"; gene_name "uc004ark.2"; oId "uc004ark.2"; nearest_ref "uc004ark.2"; class_code "="; tss_id "TSS24776"; p_id "P24324";
chr9	hg19_knownGene	exon	94499673	94499800	.	-	.	gene_id "XLOC_027423"; transcript_id "5_00072515"; exon_number "4"; gene_name "uc004ark.2"; oId "uc004ark.2"; nearest_ref "uc004ark.2"; class_code "="; tss_id "TSS24776"; p_id "P24324";
chr9	hg19_knownGene	exon	94518353	94518383	.	-	.	gene_id "XLOC_027423"; transcript_id "5_00072515"; exon_number "5"; gene_name "uc004ark.2"; oId "uc004ark.2"; nearest_ref "uc004ark.2"; class_code "="; tss_id "TSS24776"; p_id "P24324";
chr9	hg19_knownGene	exon	94519554	94519841	.	-	.	gene_id "XLOC_027423"; transcript_id "5_00072515"; exon_number "6"; gene_name "uc004ark.2"; oId "uc004ark.2"; nearest_ref "uc004ark.2"; class_code "="; tss_id "TSS24776"; p_id "P24324";
chr9	hg19_knownGene	exon	94538023	94538100	.	-	.	gene_id "XLOC_027423"; transcript_id "5_00072515"; exon_number "7"; gene_name "uc004ark.2"; oId "uc004ark.2"; nearest_ref "uc004ark.2"; class_code "="; tss_id "TSS24776"; p_id "P24324";
chr9	hg19_knownGene	exon	94712149	94712444	.	-	.	gene_id "XLOC_027423"; transcript_id "5_00072515"; exon_number "8"; gene_name "uc004ark.2"; oId "uc004ark.2"; nearest_ref "uc004ark.2"; class_code "="; tss_id "TSS24776"; p_id "P24324";
chr9	Cufflinks	exon	94382430	94383145	.	-	.	gene_id "XLOC_027424"; transcript_id "5_00076408"; exon_number "1"; gene_name "uc004ari.1"; oId "upf1_r4.38026.1"; nearest_ref "uc004ari.1"; class_code "i";
chr9	Cufflinks	exon	94451051	94451151	.	-	.	gene_id "XLOC_027425"; transcript_id "5_00076409"; exon_number "1"; gene_name "uc004ari.1"; oId "upf1_r4.38027.1"; nearest_ref "uc004ari.1"; class_code "i";
chr9	Cufflinks	exon	94452571	94454073	.	-	.	gene_id "XLOC_027426"; transcript_id "5_00076410"; exon_number "1"; gene_name "uc004ari.1"; oId "upf1_r4.38028.1"; nearest_ref "uc004ari.1"; class_code "i";
chr9	Cufflinks	exon	94454132	94454366	.	-	.	gene_id "XLOC_027427"; transcript_id "5_00076411"; exon_number "1"; gene_name "uc004ari.1"; oId "upf1_r4.38029.1"; nearest_ref "uc004ari.1"; class_code "i";
chr9	Cufflinks	exon	94455855	94456118	.	-	.	gene_id "XLOC_027428"; transcript_id "5_00074512"; exon_number "1"; gene_name "uc004ari.1"; oId "SC4.31958.1"; nearest_ref "uc004ari.1"; class_code "i";
chr9	Cufflinks	exon	94460322	94460550	.	-	.	gene_id "XLOC_027429"; transcript_id "5_00074513"; exon_number "1"; gene_name "uc004ari.1"; oId "SC4.31959.1"; nearest_ref "uc004ari.1"; class_code "i";
chr9	Cufflinks	exon	94481961	94482469	.	-	.	gene_id "XLOC_027430"; transcript_id "5_00076412"; exon_number "1"; gene_name "uc004ari.1"; oId "upf1_r4.38030.1"; nearest_ref "uc004ari.1"; class_code "i";
chr9	Cufflinks	exon	94482698	94482905	.	-	.	gene_id "XLOC_027431"; transcript_id "5_00074514"; exon_number "1"; gene_name "uc004ari.1"; oId "SC4.31960.1"; nearest_ref "uc004ari.1"; class_code "i";
chr9	Cufflinks	exon	94686032	94686200	.	-	.	gene_id "XLOC_027432"; transcript_id "5_00076413"; exon_number "1"; gene_name "uc004ark.2"; oId "upf1_r4.38033.1"; nearest_ref "uc004ark.2"; class_code "i";
chr9	Cufflinks	exon	94789943	94791004	.	-	.	gene_id "XLOC_027433"; transcript_id "5_00076414"; exon_number "1"; oId "upf1_r4.38011.1"; class_code "u";
chr9	Cufflinks	exon	94791557	94791628	.	-	.	gene_id "XLOC_027434"; transcript_id "5_00074515"; exon_number "1"; gene_name "uc004arn.1"; oId "SC4.31966.1"; nearest_ref "uc004arn.1"; class_code "j"; tss_id "TSS24777";
chr9	Cufflinks	exon	94797092	94797165	.	-	.	gene_id "XLOC_027434"; transcript_id "5_00074515"; exon_number "2"; gene_name "uc004arn.1"; oId "SC4.31966.1"; nearest_ref "uc004arn.1"; class_code "j"; tss_id "TSS24777";
chr9	Cufflinks	exon	94800530	94800647	.	-	.	gene_id "XLOC_027434"; transcript_id "5_00074515"; exon_number "3"; gene_name "uc004arn.1"; oId "SC4.31966.1"; nearest_ref "uc004arn.1"; class_code "j"; tss_id "TSS24777";
chr9	Cufflinks	exon	94808281	94808335	.	-	.	gene_id "XLOC_027434"; transcript_id "5_00074515"; exon_number "4"; gene_name "uc004arn.1"; oId "SC4.31966.1"; nearest_ref "uc004arn.1"; class_code "j"; tss_id "TSS24777";
chr9	Cufflinks	exon	94809454	94809550	.	-	.	gene_id "XLOC_027434"; transcript_id "5_00074515"; exon_number "5"; gene_name "uc004arn.1"; oId "SC4.31966.1"; nearest_ref "uc004arn.1"; class_code "j"; tss_id "TSS24777";
chr9	Cufflinks	exon	94809895	94809990	.	-	.	gene_id "XLOC_027434"; transcript_id "5_00074515"; exon_number "6"; gene_name "uc004arn.1"; oId "SC4.31966.1"; nearest_ref "uc004arn.1"; class_code "j"; tss_id "TSS24777";
chr9	Cufflinks	exon	94812242	94812349	.	-	.	gene_id "XLOC_027434"; transcript_id "5_00074515"; exon_number "7"; gene_name "uc004arn.1"; oId "SC4.31966.1"; nearest_ref "uc004arn.1"; class_code "j"; tss_id "TSS24777";
chr9	Cufflinks	exon	94817687	94817776	.	-	.	gene_id "XLOC_027434"; transcript_id "5_00074515"; exon_number "8"; gene_name "uc004arn.1"; oId "SC4.31966.1"; nearest_ref "uc004arn.1"; class_code "j"; tss_id "TSS24777";
chr9	Cufflinks	exon	94821461	94821590	.	-	.	gene_id "XLOC_027434"; transcript_id "5_00074515"; exon_number "9"; gene_name "uc004arn.1"; oId "SC4.31966.1"; nearest_ref "uc004arn.1"; class_code "j"; tss_id "TSS24777";
chr9	Cufflinks	exon	94830248	94830380	.	-	.	gene_id "XLOC_027434"; transcript_id "5_00074515"; exon_number "10"; gene_name "uc004arn.1"; oId "SC4.31966.1"; nearest_ref "uc004arn.1"; class_code "j"; tss_id "TSS24777";
chr9	Cufflinks	exon	94842298	94842370	.	-	.	gene_id "XLOC_027434"; transcript_id "5_00074515"; exon_number "11"; gene_name "uc004arn.1"; oId "SC4.31966.1"; nearest_ref "uc004arn.1"; class_code "j"; tss_id "TSS24777";
chr9	Cufflinks	exon	94843152	94843245	.	-	.	gene_id "XLOC_027434"; transcript_id "5_00074515"; exon_number "12"; gene_name "uc004arn.1"; oId "SC4.31966.1"; nearest_ref "uc004arn.1"; class_code "j"; tss_id "TSS24777";
chr9	Cufflinks	exon	94871022	94871116	.	-	.	gene_id "XLOC_027434"; transcript_id "5_00074515"; exon_number "13"; gene_name "uc004arn.1"; oId "SC4.31966.1"; nearest_ref "uc004arn.1"; class_code "j"; tss_id "TSS24777";
chr9	Cufflinks	exon	94874737	94874844	.	-	.	gene_id "XLOC_027434"; transcript_id "5_00074515"; exon_number "14"; gene_name "uc004arn.1"; oId "SC4.31966.1"; nearest_ref "uc004arn.1"; class_code "j"; tss_id "TSS24777";
chr9	Cufflinks	exon	94877596	94877701	.	-	.	gene_id "XLOC_027434"; transcript_id "5_00074515"; exon_number "15"; gene_name "uc004arn.1"; oId "SC4.31966.1"; nearest_ref "uc004arn.1"; class_code "j"; tss_id "TSS24777";
chr9	hg19_knownGene	exon	94793420	94794808	.	-	.	gene_id "XLOC_027434"; transcript_id "5_00072516"; exon_number "1"; gene_name "uc011ltv.1"; oId "uc011ltv.1"; nearest_ref "uc011ltv.1"; class_code "="; tss_id "TSS24777"; p_id "P24328";
chr9	hg19_knownGene	exon	94797092	94797165	.	-	.	gene_id "XLOC_027434"; transcript_id "5_00072516"; exon_number "2"; gene_name "uc011ltv.1"; oId "uc011ltv.1"; nearest_ref "uc011ltv.1"; class_code "="; tss_id "TSS24777"; p_id "P24328";
chr9	hg19_knownGene	exon	94800530	94800647	.	-	.	gene_id "XLOC_027434"; transcript_id "5_00072516"; exon_number "3"; gene_name "uc011ltv.1"; oId "uc011ltv.1"; nearest_ref "uc011ltv.1"; class_code "="; tss_id "TSS24777"; p_id "P24328";
chr9	hg19_knownGene	exon	94808281	94808335	.	-	.	gene_id "XLOC_027434"; transcript_id "5_00072516"; exon_number "4"; gene_name "uc011ltv.1"; oId "uc011ltv.1"; nearest_ref "uc011ltv.1"; class_code "="; tss_id "TSS24777"; p_id "P24328";
chr9	hg19_knownGene	exon	94809454	94809550	.	-	.	gene_id "XLOC_027434"; transcript_id "5_00072516"; exon_number "5"; gene_name "uc011ltv.1"; oId "uc011ltv.1"; nearest_ref "uc011ltv.1"; class_code "="; tss_id "TSS24777"; p_id "P24328";
chr9	hg19_knownGene	exon	94809895	94809990	.	-	.	gene_id "XLOC_027434"; transcript_id "5_00072516"; exon_number "6"; gene_name "uc011ltv.1"; oId "uc011ltv.1"; nearest_ref "uc011ltv.1"; class_code "="; tss_id "TSS24777"; p_id "P24328";
chr9	hg19_knownGene	exon	94812242	94812349	.	-	.	gene_id "XLOC_027434"; transcript_id "5_00072516"; exon_number "7"; gene_name "uc011ltv.1"; oId "uc011ltv.1"; nearest_ref "uc011ltv.1"; class_code "="; tss_id "TSS24777"; p_id "P24328";
chr9	hg19_knownGene	exon	94817687	94817776	.	-	.	gene_id "XLOC_027434"; transcript_id "5_00072516"; exon_number "8"; gene_name "uc011ltv.1"; oId "uc011ltv.1"; nearest_ref "uc011ltv.1"; class_code "="; tss_id "TSS24777"; p_id "P24328";
chr9	hg19_knownGene	exon	94821461	94821590	.	-	.	gene_id "XLOC_027434"; transcript_id "5_00072516"; exon_number "9"; gene_name "uc011ltv.1"; oId "uc011ltv.1"; nearest_ref "uc011ltv.1"; class_code "="; tss_id "TSS24777"; p_id "P24328";
chr9	hg19_knownGene	exon	94830248	94830380	.	-	.	gene_id "XLOC_027434"; transcript_id "5_00072516"; exon_number "10"; gene_name "uc011ltv.1"; oId "uc011ltv.1"; nearest_ref "uc011ltv.1"; class_code "="; tss_id "TSS24777"; p_id "P24328";
chr9	hg19_knownGene	exon	94842298	94842370	.	-	.	gene_id "XLOC_027434"; transcript_id "5_00072516"; exon_number "11"; gene_name "uc011ltv.1"; oId "uc011ltv.1"; nearest_ref "uc011ltv.1"; class_code "="; tss_id "TSS24777"; p_id "P24328";
chr9	hg19_knownGene	exon	94843152	94843245	.	-	.	gene_id "XLOC_027434"; transcript_id "5_00072516"; exon_number "12"; gene_name "uc011ltv.1"; oId "uc011ltv.1"; nearest_ref "uc011ltv.1"; class_code "="; tss_id "TSS24777"; p_id "P24328";
chr9	hg19_knownGene	exon	94871022	94871116	.	-	.	gene_id "XLOC_027434"; transcript_id "5_00072516"; exon_number "13"; gene_name "uc011ltv.1"; oId "uc011ltv.1"; nearest_ref "uc011ltv.1"; class_code "="; tss_id "TSS24777"; p_id "P24328";
chr9	hg19_knownGene	exon	94874737	94874844	.	-	.	gene_id "XLOC_027434"; transcript_id "5_00072516"; exon_number "14"; gene_name "uc011ltv.1"; oId "uc011ltv.1"; nearest_ref "uc011ltv.1"; class_code "="; tss_id "TSS24777"; p_id "P24328";
chr9	hg19_knownGene	exon	94877596	94877690	.	-	.	gene_id "XLOC_027434"; transcript_id "5_00072516"; exon_number "15"; gene_name "uc011ltv.1"; oId "uc011ltv.1"; nearest_ref "uc011ltv.1"; class_code "="; tss_id "TSS24777"; p_id "P24328";
chr9	hg19_knownGene	exon	94793427	94794840	.	-	.	gene_id "XLOC_027434"; transcript_id "5_00072517"; exon_number "1"; gene_name "uc004arl.1"; oId "uc004arl.1"; nearest_ref "uc004arl.1"; class_code "="; tss_id "TSS24777"; p_id "P24327";
chr9	hg19_knownGene	exon	94797092	94797165	.	-	.	gene_id "XLOC_027434"; transcript_id "5_00072517"; exon_number "2"; gene_name "uc004arl.1"; oId "uc004arl.1"; nearest_ref "uc004arl.1"; class_code "="; tss_id "TSS24777"; p_id "P24327";
chr9	hg19_knownGene	exon	94800530	94800647	.	-	.	gene_id "XLOC_027434"; transcript_id "5_00072517"; exon_number "3"; gene_name "uc004arl.1"; oId "uc004arl.1"; nearest_ref "uc004arl.1"; class_code "="; tss_id "TSS24777"; p_id "P24327";
chr9	hg19_knownGene	exon	94808281	94808335	.	-	.	gene_id "XLOC_027434"; transcript_id "5_00072517"; exon_number "4"; gene_name "uc004arl.1"; oId "uc004arl.1"; nearest_ref "uc004arl.1"; class_code "="; tss_id "TSS24777"; p_id "P24327";
chr9	hg19_knownGene	exon	94809454	94809550	.	-	.	gene_id "XLOC_027434"; transcript_id "5_00072517"; exon_number "5"; gene_name "uc004arl.1"; oId "uc004arl.1"; nearest_ref "uc004arl.1"; class_code "="; tss_id "TSS24777"; p_id "P24327";
chr9	hg19_knownGene	exon	94809895	94809990	.	-	.	gene_id "XLOC_027434"; transcript_id "5_00072517"; exon_number "6"; gene_name "uc004arl.1"; oId "uc004arl.1"; nearest_ref "uc004arl.1"; class_code "="; tss_id "TSS24777"; p_id "P24327";
chr9	hg19_knownGene	exon	94812242	94812349	.	-	.	gene_id "XLOC_027434"; transcript_id "5_00072517"; exon_number "7"; gene_name "uc004arl.1"; oId "uc004arl.1"; nearest_ref "uc004arl.1"; class_code "="; tss_id "TSS24777"; p_id "P24327";
chr9	hg19_knownGene	exon	94817687	94817776	.	-	.	gene_id "XLOC_027434"; transcript_id "5_00072517"; exon_number "8"; gene_name "uc004arl.1"; oId "uc004arl.1"; nearest_ref "uc004arl.1"; class_code "="; tss_id "TSS24777"; p_id "P24327";
chr9	hg19_knownGene	exon	94821461	94821590	.	-	.	gene_id "XLOC_027434"; transcript_id "5_00072517"; exon_number "9"; gene_name "uc004arl.1"; oId "uc004arl.1"; nearest_ref "uc004arl.1"; class_code "="; tss_id "TSS24777"; p_id "P24327";
chr9	hg19_knownGene	exon	94830248	94830380	.	-	.	gene_id "XLOC_027434"; transcript_id "5_00072517"; exon_number "10"; gene_name "uc004arl.1"; oId "uc004arl.1"; nearest_ref "uc004arl.1"; class_code "="; tss_id "TSS24777"; p_id "P24327";
chr9	hg19_knownGene	exon	94842298	94842370	.	-	.	gene_id "XLOC_027434"; transcript_id "5_00072517"; exon_number "11"; gene_name "uc004arl.1"; oId "uc004arl.1"; nearest_ref "uc004arl.1"; class_code "="; tss_id "TSS24777"; p_id "P24327";
chr9	hg19_knownGene	exon	94843152	94843245	.	-	.	gene_id "XLOC_027434"; transcript_id "5_00072517"; exon_number "12"; gene_name "uc004arl.1"; oId "uc004arl.1"; nearest_ref "uc004arl.1"; class_code "="; tss_id "TSS24777"; p_id "P24327";
chr9	hg19_knownGene	exon	94871022	94871116	.	-	.	gene_id "XLOC_027434"; transcript_id "5_00072517"; exon_number "13"; gene_name "uc004arl.1"; oId "uc004arl.1"; nearest_ref "uc004arl.1"; class_code "="; tss_id "TSS24777"; p_id "P24327";
chr9	hg19_knownGene	exon	94874737	94874844	.	-	.	gene_id "XLOC_027434"; transcript_id "5_00072517"; exon_number "14"; gene_name "uc004arl.1"; oId "uc004arl.1"; nearest_ref "uc004arl.1"; class_code "="; tss_id "TSS24777"; p_id "P24327";
chr9	hg19_knownGene	exon	94877596	94877690	.	-	.	gene_id "XLOC_027434"; transcript_id "5_00072517"; exon_number "15"; gene_name "uc004arl.1"; oId "uc004arl.1"; nearest_ref "uc004arl.1"; class_code "="; tss_id "TSS24777"; p_id "P24327";
chr9	Cufflinks	exon	94793500	94794840	.	-	.	gene_id "XLOC_027434"; transcript_id "5_00072518"; exon_number "1"; gene_name "uc004arn.1"; oId "SC3.20519.3"; nearest_ref "uc004arn.1"; class_code "j"; tss_id "TSS24777";
chr9	Cufflinks	exon	94797092	94797165	.	-	.	gene_id "XLOC_027434"; transcript_id "5_00072518"; exon_number "2"; gene_name "uc004arn.1"; oId "SC3.20519.3"; nearest_ref "uc004arn.1"; class_code "j"; tss_id "TSS24777";
chr9	Cufflinks	exon	94800530	94800647	.	-	.	gene_id "XLOC_027434"; transcript_id "5_00072518"; exon_number "3"; gene_name "uc004arn.1"; oId "SC3.20519.3"; nearest_ref "uc004arn.1"; class_code "j"; tss_id "TSS24777";
chr9	Cufflinks	exon	94808281	94808335	.	-	.	gene_id "XLOC_027434"; transcript_id "5_00072518"; exon_number "4"; gene_name "uc004arn.1"; oId "SC3.20519.3"; nearest_ref "uc004arn.1"; class_code "j"; tss_id "TSS24777";
chr9	Cufflinks	exon	94809454	94809550	.	-	.	gene_id "XLOC_027434"; transcript_id "5_00072518"; exon_number "5"; gene_name "uc004arn.1"; oId "SC3.20519.3"; nearest_ref "uc004arn.1"; class_code "j"; tss_id "TSS24777";
chr9	Cufflinks	exon	94809895	94809990	.	-	.	gene_id "XLOC_027434"; transcript_id "5_00072518"; exon_number "6"; gene_name "uc004arn.1"; oId "SC3.20519.3"; nearest_ref "uc004arn.1"; class_code "j"; tss_id "TSS24777";
chr9	Cufflinks	exon	94812242	94812353	.	-	.	gene_id "XLOC_027434"; transcript_id "5_00072518"; exon_number "7"; gene_name "uc004arn.1"; oId "SC3.20519.3"; nearest_ref "uc004arn.1"; class_code "j"; tss_id "TSS24777";
chr9	Cufflinks	exon	94817691	94817776	.	-	.	gene_id "XLOC_027434"; transcript_id "5_00072518"; exon_number "8"; gene_name "uc004arn.1"; oId "SC3.20519.3"; nearest_ref "uc004arn.1"; class_code "j"; tss_id "TSS24777";
chr9	Cufflinks	exon	94821461	94821590	.	-	.	gene_id "XLOC_027434"; transcript_id "5_00072518"; exon_number "9"; gene_name "uc004arn.1"; oId "SC3.20519.3"; nearest_ref "uc004arn.1"; class_code "j"; tss_id "TSS24777";
chr9	Cufflinks	exon	94830248	94830380	.	-	.	gene_id "XLOC_027434"; transcript_id "5_00072518"; exon_number "10"; gene_name "uc004arn.1"; oId "SC3.20519.3"; nearest_ref "uc004arn.1"; class_code "j"; tss_id "TSS24777";
chr9	Cufflinks	exon	94842298	94842370	.	-	.	gene_id "XLOC_027434"; transcript_id "5_00072518"; exon_number "11"; gene_name "uc004arn.1"; oId "SC3.20519.3"; nearest_ref "uc004arn.1"; class_code "j"; tss_id "TSS24777";
chr9	Cufflinks	exon	94843152	94843245	.	-	.	gene_id "XLOC_027434"; transcript_id "5_00072518"; exon_number "12"; gene_name "uc004arn.1"; oId "SC3.20519.3"; nearest_ref "uc004arn.1"; class_code "j"; tss_id "TSS24777";
chr9	Cufflinks	exon	94871022	94871116	.	-	.	gene_id "XLOC_027434"; transcript_id "5_00072518"; exon_number "13"; gene_name "uc004arn.1"; oId "SC3.20519.3"; nearest_ref "uc004arn.1"; class_code "j"; tss_id "TSS24777";
chr9	Cufflinks	exon	94874737	94874844	.	-	.	gene_id "XLOC_027434"; transcript_id "5_00072518"; exon_number "14"; gene_name "uc004arn.1"; oId "SC3.20519.3"; nearest_ref "uc004arn.1"; class_code "j"; tss_id "TSS24777";
chr9	Cufflinks	exon	94877596	94877690	.	-	.	gene_id "XLOC_027434"; transcript_id "5_00072518"; exon_number "15"; gene_name "uc004arn.1"; oId "SC3.20519.3"; nearest_ref "uc004arn.1"; class_code "j"; tss_id "TSS24777";
chr9	hg19_knownGene	exon	94814979	94817776	.	-	.	gene_id "XLOC_027434"; transcript_id "5_00072519"; exon_number "1"; gene_name "uc004arm.1"; oId "uc004arm.1"; nearest_ref "uc004arm.1"; class_code "="; tss_id "TSS24777"; p_id "P24326";
chr9	hg19_knownGene	exon	94821461	94821590	.	-	.	gene_id "XLOC_027434"; transcript_id "5_00072519"; exon_number "2"; gene_name "uc004arm.1"; oId "uc004arm.1"; nearest_ref "uc004arm.1"; class_code "="; tss_id "TSS24777"; p_id "P24326";
chr9	hg19_knownGene	exon	94830248	94830380	.	-	.	gene_id "XLOC_027434"; transcript_id "5_00072519"; exon_number "3"; gene_name "uc004arm.1"; oId "uc004arm.1"; nearest_ref "uc004arm.1"; class_code "="; tss_id "TSS24777"; p_id "P24326";
chr9	hg19_knownGene	exon	94842298	94842370	.	-	.	gene_id "XLOC_027434"; transcript_id "5_00072519"; exon_number "4"; gene_name "uc004arm.1"; oId "uc004arm.1"; nearest_ref "uc004arm.1"; class_code "="; tss_id "TSS24777"; p_id "P24326";
chr9	hg19_knownGene	exon	94843152	94843245	.	-	.	gene_id "XLOC_027434"; transcript_id "5_00072519"; exon_number "5"; gene_name "uc004arm.1"; oId "uc004arm.1"; nearest_ref "uc004arm.1"; class_code "="; tss_id "TSS24777"; p_id "P24326";
chr9	hg19_knownGene	exon	94871022	94871116	.	-	.	gene_id "XLOC_027434"; transcript_id "5_00072519"; exon_number "6"; gene_name "uc004arm.1"; oId "uc004arm.1"; nearest_ref "uc004arm.1"; class_code "="; tss_id "TSS24777"; p_id "P24326";
chr9	hg19_knownGene	exon	94874737	94874844	.	-	.	gene_id "XLOC_027434"; transcript_id "5_00072519"; exon_number "7"; gene_name "uc004arm.1"; oId "uc004arm.1"; nearest_ref "uc004arm.1"; class_code "="; tss_id "TSS24777"; p_id "P24326";
chr9	hg19_knownGene	exon	94877596	94877690	.	-	.	gene_id "XLOC_027434"; transcript_id "5_00072519"; exon_number "8"; gene_name "uc004arm.1"; oId "uc004arm.1"; nearest_ref "uc004arm.1"; class_code "="; tss_id "TSS24777"; p_id "P24326";
chr9	Cufflinks	exon	94841346	94841848	.	-	.	gene_id "XLOC_027434"; transcript_id "5_00072520"; exon_number "1"; gene_name "uc004arn.1"; oId "uc004arn.1_ext"; nearest_ref "uc004arn.1"; class_code "="; tss_id "TSS24777"; p_id "P24325";
chr9	Cufflinks	exon	94842298	94842370	.	-	.	gene_id "XLOC_027434"; transcript_id "5_00072520"; exon_number "2"; gene_name "uc004arn.1"; oId "uc004arn.1_ext"; nearest_ref "uc004arn.1"; class_code "="; tss_id "TSS24777"; p_id "P24325";
chr9	Cufflinks	exon	94843152	94843245	.	-	.	gene_id "XLOC_027434"; transcript_id "5_00072520"; exon_number "3"; gene_name "uc004arn.1"; oId "uc004arn.1_ext"; nearest_ref "uc004arn.1"; class_code "="; tss_id "TSS24777"; p_id "P24325";
chr9	Cufflinks	exon	94871022	94871116	.	-	.	gene_id "XLOC_027434"; transcript_id "5_00072520"; exon_number "4"; gene_name "uc004arn.1"; oId "uc004arn.1_ext"; nearest_ref "uc004arn.1"; class_code "="; tss_id "TSS24777"; p_id "P24325";
chr9	Cufflinks	exon	94874737	94874844	.	-	.	gene_id "XLOC_027434"; transcript_id "5_00072520"; exon_number "5"; gene_name "uc004arn.1"; oId "uc004arn.1_ext"; nearest_ref "uc004arn.1"; class_code "="; tss_id "TSS24777"; p_id "P24325";
chr9	Cufflinks	exon	94877596	94877701	.	-	.	gene_id "XLOC_027434"; transcript_id "5_00072520"; exon_number "6"; gene_name "uc004arn.1"; oId "uc004arn.1_ext"; nearest_ref "uc004arn.1"; class_code "="; tss_id "TSS24777"; p_id "P24325";
chr9	hg19_knownGene	exon	94972625	94976364	.	-	.	gene_id "XLOC_027435"; transcript_id "5_00072521"; exon_number "1"; gene_name "uc004arr.1"; oId "uc004arr.1"; nearest_ref "uc004arr.1"; class_code "=";
chr9	hg19_knownGene	exon	94972625	94973171	.	-	.	gene_id "XLOC_027435"; transcript_id "5_00072522"; exon_number "1"; gene_name "uc004ars.1"; oId "uc004ars.1"; nearest_ref "uc004ars.1"; class_code "="; tss_id "TSS24779"; p_id "P24331";
chr9	hg19_knownGene	exon	94984802	94984954	.	-	.	gene_id "XLOC_027435"; transcript_id "5_00072522"; exon_number "2"; gene_name "uc004ars.1"; oId "uc004ars.1"; nearest_ref "uc004ars.1"; class_code "="; tss_id "TSS24779"; p_id "P24331";
chr9	hg19_knownGene	exon	94985628	94985711	.	-	.	gene_id "XLOC_027435"; transcript_id "5_00072522"; exon_number "3"; gene_name "uc004ars.1"; oId "uc004ars.1"; nearest_ref "uc004ars.1"; class_code "="; tss_id "TSS24779"; p_id "P24331";
chr9	hg19_knownGene	exon	94991379	94991408	.	-	.	gene_id "XLOC_027435"; transcript_id "5_00072522"; exon_number "4"; gene_name "uc004ars.1"; oId "uc004ars.1"; nearest_ref "uc004ars.1"; class_code "="; tss_id "TSS24779"; p_id "P24331";
chr9	hg19_knownGene	exon	95003138	95003243	.	-	.	gene_id "XLOC_027435"; transcript_id "5_00072522"; exon_number "5"; gene_name "uc004ars.1"; oId "uc004ars.1"; nearest_ref "uc004ars.1"; class_code "="; tss_id "TSS24779"; p_id "P24331";
chr9	hg19_knownGene	exon	95004436	95004612	.	-	.	gene_id "XLOC_027435"; transcript_id "5_00072522"; exon_number "6"; gene_name "uc004ars.1"; oId "uc004ars.1"; nearest_ref "uc004ars.1"; class_code "="; tss_id "TSS24779"; p_id "P24331";
chr9	hg19_knownGene	exon	95005498	95005593	.	-	.	gene_id "XLOC_027435"; transcript_id "5_00072522"; exon_number "7"; gene_name "uc004ars.1"; oId "uc004ars.1"; nearest_ref "uc004ars.1"; class_code "="; tss_id "TSS24779"; p_id "P24331";
chr9	hg19_knownGene	exon	95007241	95007353	.	-	.	gene_id "XLOC_027435"; transcript_id "5_00072522"; exon_number "8"; gene_name "uc004ars.1"; oId "uc004ars.1"; nearest_ref "uc004ars.1"; class_code "="; tss_id "TSS24779"; p_id "P24331";
chr9	hg19_knownGene	exon	95009659	95009833	.	-	.	gene_id "XLOC_027435"; transcript_id "5_00072522"; exon_number "9"; gene_name "uc004ars.1"; oId "uc004ars.1"; nearest_ref "uc004ars.1"; class_code "="; tss_id "TSS24779"; p_id "P24331";
chr9	hg19_knownGene	exon	95012140	95012223	.	-	.	gene_id "XLOC_027435"; transcript_id "5_00072522"; exon_number "10"; gene_name "uc004ars.1"; oId "uc004ars.1"; nearest_ref "uc004ars.1"; class_code "="; tss_id "TSS24779"; p_id "P24331";
chr9	hg19_knownGene	exon	95012469	95012571	.	-	.	gene_id "XLOC_027435"; transcript_id "5_00072522"; exon_number "11"; gene_name "uc004ars.1"; oId "uc004ars.1"; nearest_ref "uc004ars.1"; class_code "="; tss_id "TSS24779"; p_id "P24331";
chr9	hg19_knownGene	exon	95012995	95013116	.	-	.	gene_id "XLOC_027435"; transcript_id "5_00072522"; exon_number "12"; gene_name "uc004ars.1"; oId "uc004ars.1"; nearest_ref "uc004ars.1"; class_code "="; tss_id "TSS24779"; p_id "P24331";
chr9	hg19_knownGene	exon	95014090	95014167	.	-	.	gene_id "XLOC_027435"; transcript_id "5_00072522"; exon_number "13"; gene_name "uc004ars.1"; oId "uc004ars.1"; nearest_ref "uc004ars.1"; class_code "="; tss_id "TSS24779"; p_id "P24331";
chr9	hg19_knownGene	exon	95015644	95015735	.	-	.	gene_id "XLOC_027435"; transcript_id "5_00072522"; exon_number "14"; gene_name "uc004ars.1"; oId "uc004ars.1"; nearest_ref "uc004ars.1"; class_code "="; tss_id "TSS24779"; p_id "P24331";
chr9	hg19_knownGene	exon	95018962	95019082	.	-	.	gene_id "XLOC_027435"; transcript_id "5_00072522"; exon_number "15"; gene_name "uc004ars.1"; oId "uc004ars.1"; nearest_ref "uc004ars.1"; class_code "="; tss_id "TSS24779"; p_id "P24331";
chr9	hg19_knownGene	exon	95021136	95021280	.	-	.	gene_id "XLOC_027435"; transcript_id "5_00072522"; exon_number "16"; gene_name "uc004ars.1"; oId "uc004ars.1"; nearest_ref "uc004ars.1"; class_code "="; tss_id "TSS24779"; p_id "P24331";
chr9	hg19_knownGene	exon	95022433	95022516	.	-	.	gene_id "XLOC_027435"; transcript_id "5_00072522"; exon_number "17"; gene_name "uc004ars.1"; oId "uc004ars.1"; nearest_ref "uc004ars.1"; class_code "="; tss_id "TSS24779"; p_id "P24331";
chr9	hg19_knownGene	exon	95025251	95025337	.	-	.	gene_id "XLOC_027435"; transcript_id "5_00072522"; exon_number "18"; gene_name "uc004ars.1"; oId "uc004ars.1"; nearest_ref "uc004ars.1"; class_code "="; tss_id "TSS24779"; p_id "P24331";
chr9	hg19_knownGene	exon	95027211	95027405	.	-	.	gene_id "XLOC_027435"; transcript_id "5_00072522"; exon_number "19"; gene_name "uc004ars.1"; oId "uc004ars.1"; nearest_ref "uc004ars.1"; class_code "="; tss_id "TSS24779"; p_id "P24331";
chr9	hg19_knownGene	exon	95027762	95027835	.	-	.	gene_id "XLOC_027435"; transcript_id "5_00072522"; exon_number "20"; gene_name "uc004ars.1"; oId "uc004ars.1"; nearest_ref "uc004ars.1"; class_code "="; tss_id "TSS24779"; p_id "P24331";
chr9	hg19_knownGene	exon	95030456	95030582	.	-	.	gene_id "XLOC_027435"; transcript_id "5_00072522"; exon_number "21"; gene_name "uc004ars.1"; oId "uc004ars.1"; nearest_ref "uc004ars.1"; class_code "="; tss_id "TSS24779"; p_id "P24331";
chr9	hg19_knownGene	exon	95032167	95032265	.	-	.	gene_id "XLOC_027435"; transcript_id "5_00072522"; exon_number "22"; gene_name "uc004ars.1"; oId "uc004ars.1"; nearest_ref "uc004ars.1"; class_code "="; tss_id "TSS24779"; p_id "P24331";
chr9	hg19_knownGene	exon	95033267	95033358	.	-	.	gene_id "XLOC_027435"; transcript_id "5_00072522"; exon_number "23"; gene_name "uc004ars.1"; oId "uc004ars.1"; nearest_ref "uc004ars.1"; class_code "="; tss_id "TSS24779"; p_id "P24331";
chr9	hg19_knownGene	exon	95033815	95033937	.	-	.	gene_id "XLOC_027435"; transcript_id "5_00072522"; exon_number "24"; gene_name "uc004ars.1"; oId "uc004ars.1"; nearest_ref "uc004ars.1"; class_code "="; tss_id "TSS24779"; p_id "P24331";
chr9	hg19_knownGene	exon	95036708	95036803	.	-	.	gene_id "XLOC_027435"; transcript_id "5_00072522"; exon_number "25"; gene_name "uc004ars.1"; oId "uc004ars.1"; nearest_ref "uc004ars.1"; class_code "="; tss_id "TSS24779"; p_id "P24331";
chr9	hg19_knownGene	exon	95040145	95040205	.	-	.	gene_id "XLOC_027435"; transcript_id "5_00072522"; exon_number "26"; gene_name "uc004ars.1"; oId "uc004ars.1"; nearest_ref "uc004ars.1"; class_code "="; tss_id "TSS24779"; p_id "P24331";
chr9	hg19_knownGene	exon	95040481	95040568	.	-	.	gene_id "XLOC_027435"; transcript_id "5_00072522"; exon_number "27"; gene_name "uc004ars.1"; oId "uc004ars.1"; nearest_ref "uc004ars.1"; class_code "="; tss_id "TSS24779"; p_id "P24331";
chr9	hg19_knownGene	exon	95043028	95043175	.	-	.	gene_id "XLOC_027435"; transcript_id "5_00072522"; exon_number "28"; gene_name "uc004ars.1"; oId "uc004ars.1"; nearest_ref "uc004ars.1"; class_code "="; tss_id "TSS24779"; p_id "P24331";
chr9	hg19_knownGene	exon	95048004	95048121	.	-	.	gene_id "XLOC_027435"; transcript_id "5_00072522"; exon_number "29"; gene_name "uc004ars.1"; oId "uc004ars.1"; nearest_ref "uc004ars.1"; class_code "="; tss_id "TSS24779"; p_id "P24331";
chr9	hg19_knownGene	exon	95048818	95048889	.	-	.	gene_id "XLOC_027435"; transcript_id "5_00072522"; exon_number "30"; gene_name "uc004ars.1"; oId "uc004ars.1"; nearest_ref "uc004ars.1"; class_code "="; tss_id "TSS24779"; p_id "P24331";
chr9	hg19_knownGene	exon	95050073	95050192	.	-	.	gene_id "XLOC_027435"; transcript_id "5_00072522"; exon_number "31"; gene_name "uc004ars.1"; oId "uc004ars.1"; nearest_ref "uc004ars.1"; class_code "="; tss_id "TSS24779"; p_id "P24331";
chr9	hg19_knownGene	exon	95050408	95050564	.	-	.	gene_id "XLOC_027435"; transcript_id "5_00072522"; exon_number "32"; gene_name "uc004ars.1"; oId "uc004ars.1"; nearest_ref "uc004ars.1"; class_code "="; tss_id "TSS24779"; p_id "P24331";
chr9	hg19_knownGene	exon	95051583	95051708	.	-	.	gene_id "XLOC_027435"; transcript_id "5_00072522"; exon_number "33"; gene_name "uc004ars.1"; oId "uc004ars.1"; nearest_ref "uc004ars.1"; class_code "="; tss_id "TSS24779"; p_id "P24331";
chr9	hg19_knownGene	exon	94972625	94973171	.	-	.	gene_id "XLOC_027435"; transcript_id "5_00072523"; exon_number "1"; gene_name "uc004art.1"; oId "uc004art.1"; nearest_ref "uc004art.1"; class_code "="; tss_id "TSS24780"; p_id "P24329";
chr9	hg19_knownGene	exon	94984802	94984954	.	-	.	gene_id "XLOC_027435"; transcript_id "5_00072523"; exon_number "2"; gene_name "uc004art.1"; oId "uc004art.1"; nearest_ref "uc004art.1"; class_code "="; tss_id "TSS24780"; p_id "P24329";
chr9	hg19_knownGene	exon	94985628	94985771	.	-	.	gene_id "XLOC_027435"; transcript_id "5_00072523"; exon_number "3"; gene_name "uc004art.1"; oId "uc004art.1"; nearest_ref "uc004art.1"; class_code "="; tss_id "TSS24780"; p_id "P24329";
chr9	hg19_knownGene	exon	94991283	94991408	.	-	.	gene_id "XLOC_027435"; transcript_id "5_00072523"; exon_number "4"; gene_name "uc004art.1"; oId "uc004art.1"; nearest_ref "uc004art.1"; class_code "="; tss_id "TSS24780"; p_id "P24329";
chr9	hg19_knownGene	exon	95003138	95003243	.	-	.	gene_id "XLOC_027435"; transcript_id "5_00072523"; exon_number "5"; gene_name "uc004art.1"; oId "uc004art.1"; nearest_ref "uc004art.1"; class_code "="; tss_id "TSS24780"; p_id "P24329";
chr9	hg19_knownGene	exon	95004436	95004612	.	-	.	gene_id "XLOC_027435"; transcript_id "5_00072523"; exon_number "6"; gene_name "uc004art.1"; oId "uc004art.1"; nearest_ref "uc004art.1"; class_code "="; tss_id "TSS24780"; p_id "P24329";
chr9	hg19_knownGene	exon	95005498	95005593	.	-	.	gene_id "XLOC_027435"; transcript_id "5_00072523"; exon_number "7"; gene_name "uc004art.1"; oId "uc004art.1"; nearest_ref "uc004art.1"; class_code "="; tss_id "TSS24780"; p_id "P24329";
chr9	hg19_knownGene	exon	95007241	95007353	.	-	.	gene_id "XLOC_027435"; transcript_id "5_00072523"; exon_number "8"; gene_name "uc004art.1"; oId "uc004art.1"; nearest_ref "uc004art.1"; class_code "="; tss_id "TSS24780"; p_id "P24329";
chr9	hg19_knownGene	exon	95009659	95009833	.	-	.	gene_id "XLOC_027435"; transcript_id "5_00072523"; exon_number "9"; gene_name "uc004art.1"; oId "uc004art.1"; nearest_ref "uc004art.1"; class_code "="; tss_id "TSS24780"; p_id "P24329";
chr9	hg19_knownGene	exon	95012140	95012223	.	-	.	gene_id "XLOC_027435"; transcript_id "5_00072523"; exon_number "10"; gene_name "uc004art.1"; oId "uc004art.1"; nearest_ref "uc004art.1"; class_code "="; tss_id "TSS24780"; p_id "P24329";
chr9	hg19_knownGene	exon	95012469	95012571	.	-	.	gene_id "XLOC_027435"; transcript_id "5_00072523"; exon_number "11"; gene_name "uc004art.1"; oId "uc004art.1"; nearest_ref "uc004art.1"; class_code "="; tss_id "TSS24780"; p_id "P24329";
chr9	hg19_knownGene	exon	95012995	95013116	.	-	.	gene_id "XLOC_027435"; transcript_id "5_00072523"; exon_number "12"; gene_name "uc004art.1"; oId "uc004art.1"; nearest_ref "uc004art.1"; class_code "="; tss_id "TSS24780"; p_id "P24329";
chr9	hg19_knownGene	exon	95014090	95014167	.	-	.	gene_id "XLOC_027435"; transcript_id "5_00072523"; exon_number "13"; gene_name "uc004art.1"; oId "uc004art.1"; nearest_ref "uc004art.1"; class_code "="; tss_id "TSS24780"; p_id "P24329";
chr9	hg19_knownGene	exon	95015644	95015735	.	-	.	gene_id "XLOC_027435"; transcript_id "5_00072523"; exon_number "14"; gene_name "uc004art.1"; oId "uc004art.1"; nearest_ref "uc004art.1"; class_code "="; tss_id "TSS24780"; p_id "P24329";
chr9	hg19_knownGene	exon	95018962	95019082	.	-	.	gene_id "XLOC_027435"; transcript_id "5_00072523"; exon_number "15"; gene_name "uc004art.1"; oId "uc004art.1"; nearest_ref "uc004art.1"; class_code "="; tss_id "TSS24780"; p_id "P24329";
chr9	hg19_knownGene	exon	95021136	95021280	.	-	.	gene_id "XLOC_027435"; transcript_id "5_00072523"; exon_number "16"; gene_name "uc004art.1"; oId "uc004art.1"; nearest_ref "uc004art.1"; class_code "="; tss_id "TSS24780"; p_id "P24329";
chr9	hg19_knownGene	exon	95022433	95022516	.	-	.	gene_id "XLOC_027435"; transcript_id "5_00072523"; exon_number "17"; gene_name "uc004art.1"; oId "uc004art.1"; nearest_ref "uc004art.1"; class_code "="; tss_id "TSS24780"; p_id "P24329";
chr9	hg19_knownGene	exon	95025251	95025337	.	-	.	gene_id "XLOC_027435"; transcript_id "5_00072523"; exon_number "18"; gene_name "uc004art.1"; oId "uc004art.1"; nearest_ref "uc004art.1"; class_code "="; tss_id "TSS24780"; p_id "P24329";
chr9	hg19_knownGene	exon	95027211	95027405	.	-	.	gene_id "XLOC_027435"; transcript_id "5_00072523"; exon_number "19"; gene_name "uc004art.1"; oId "uc004art.1"; nearest_ref "uc004art.1"; class_code "="; tss_id "TSS24780"; p_id "P24329";
chr9	hg19_knownGene	exon	95027762	95027835	.	-	.	gene_id "XLOC_027435"; transcript_id "5_00072523"; exon_number "20"; gene_name "uc004art.1"; oId "uc004art.1"; nearest_ref "uc004art.1"; class_code "="; tss_id "TSS24780"; p_id "P24329";
chr9	hg19_knownGene	exon	95030456	95030582	.	-	.	gene_id "XLOC_027435"; transcript_id "5_00072523"; exon_number "21"; gene_name "uc004art.1"; oId "uc004art.1"; nearest_ref "uc004art.1"; class_code "="; tss_id "TSS24780"; p_id "P24329";
chr9	hg19_knownGene	exon	95032167	95032265	.	-	.	gene_id "XLOC_027435"; transcript_id "5_00072523"; exon_number "22"; gene_name "uc004art.1"; oId "uc004art.1"; nearest_ref "uc004art.1"; class_code "="; tss_id "TSS24780"; p_id "P24329";
chr9	hg19_knownGene	exon	95033267	95033358	.	-	.	gene_id "XLOC_027435"; transcript_id "5_00072523"; exon_number "23"; gene_name "uc004art.1"; oId "uc004art.1"; nearest_ref "uc004art.1"; class_code "="; tss_id "TSS24780"; p_id "P24329";
chr9	hg19_knownGene	exon	95033815	95033937	.	-	.	gene_id "XLOC_027435"; transcript_id "5_00072523"; exon_number "24"; gene_name "uc004art.1"; oId "uc004art.1"; nearest_ref "uc004art.1"; class_code "="; tss_id "TSS24780"; p_id "P24329";
chr9	hg19_knownGene	exon	95036708	95036803	.	-	.	gene_id "XLOC_027435"; transcript_id "5_00072523"; exon_number "25"; gene_name "uc004art.1"; oId "uc004art.1"; nearest_ref "uc004art.1"; class_code "="; tss_id "TSS24780"; p_id "P24329";
chr9	hg19_knownGene	exon	95040145	95040205	.	-	.	gene_id "XLOC_027435"; transcript_id "5_00072523"; exon_number "26"; gene_name "uc004art.1"; oId "uc004art.1"; nearest_ref "uc004art.1"; class_code "="; tss_id "TSS24780"; p_id "P24329";
chr9	hg19_knownGene	exon	95040481	95040568	.	-	.	gene_id "XLOC_027435"; transcript_id "5_00072523"; exon_number "27"; gene_name "uc004art.1"; oId "uc004art.1"; nearest_ref "uc004art.1"; class_code "="; tss_id "TSS24780"; p_id "P24329";
chr9	hg19_knownGene	exon	95043028	95043175	.	-	.	gene_id "XLOC_027435"; transcript_id "5_00072523"; exon_number "28"; gene_name "uc004art.1"; oId "uc004art.1"; nearest_ref "uc004art.1"; class_code "="; tss_id "TSS24780"; p_id "P24329";
chr9	hg19_knownGene	exon	95048004	95048121	.	-	.	gene_id "XLOC_027435"; transcript_id "5_00072523"; exon_number "29"; gene_name "uc004art.1"; oId "uc004art.1"; nearest_ref "uc004art.1"; class_code "="; tss_id "TSS24780"; p_id "P24329";
chr9	hg19_knownGene	exon	95048818	95048900	.	-	.	gene_id "XLOC_027435"; transcript_id "5_00072523"; exon_number "30"; gene_name "uc004art.1"; oId "uc004art.1"; nearest_ref "uc004art.1"; class_code "="; tss_id "TSS24780"; p_id "P24329";
chr9	hg19_knownGene	exon	95050073	95050192	.	-	.	gene_id "XLOC_027435"; transcript_id "5_00072523"; exon_number "31"; gene_name "uc004art.1"; oId "uc004art.1"; nearest_ref "uc004art.1"; class_code "="; tss_id "TSS24780"; p_id "P24329";
chr9	hg19_knownGene	exon	95050408	95050564	.	-	.	gene_id "XLOC_027435"; transcript_id "5_00072523"; exon_number "32"; gene_name "uc004art.1"; oId "uc004art.1"; nearest_ref "uc004art.1"; class_code "="; tss_id "TSS24780"; p_id "P24329";
chr9	hg19_knownGene	exon	95051583	95051708	.	-	.	gene_id "XLOC_027435"; transcript_id "5_00072523"; exon_number "33"; gene_name "uc004art.1"; oId "uc004art.1"; nearest_ref "uc004art.1"; class_code "="; tss_id "TSS24780"; p_id "P24329";
chr9	hg19_knownGene	exon	95055723	95055972	.	-	.	gene_id "XLOC_027435"; transcript_id "5_00072523"; exon_number "34"; gene_name "uc004art.1"; oId "uc004art.1"; nearest_ref "uc004art.1"; class_code "="; tss_id "TSS24780"; p_id "P24329";
chr9	hg19_knownGene	exon	94972625	94973171	.	-	.	gene_id "XLOC_027435"; transcript_id "5_00072525"; exon_number "1"; gene_name "uc010mqr.2"; oId "uc010mqr.2"; nearest_ref "uc010mqr.2"; class_code "="; tss_id "TSS24780"; p_id "P24332";
chr9	hg19_knownGene	exon	94984802	94984954	.	-	.	gene_id "XLOC_027435"; transcript_id "5_00072525"; exon_number "2"; gene_name "uc010mqr.2"; oId "uc010mqr.2"; nearest_ref "uc010mqr.2"; class_code "="; tss_id "TSS24780"; p_id "P24332";
chr9	hg19_knownGene	exon	94985628	94985771	.	-	.	gene_id "XLOC_027435"; transcript_id "5_00072525"; exon_number "3"; gene_name "uc010mqr.2"; oId "uc010mqr.2"; nearest_ref "uc010mqr.2"; class_code "="; tss_id "TSS24780"; p_id "P24332";
chr9	hg19_knownGene	exon	94991283	94991408	.	-	.	gene_id "XLOC_027435"; transcript_id "5_00072525"; exon_number "4"; gene_name "uc010mqr.2"; oId "uc010mqr.2"; nearest_ref "uc010mqr.2"; class_code "="; tss_id "TSS24780"; p_id "P24332";
chr9	hg19_knownGene	exon	95003138	95003243	.	-	.	gene_id "XLOC_027435"; transcript_id "5_00072525"; exon_number "5"; gene_name "uc010mqr.2"; oId "uc010mqr.2"; nearest_ref "uc010mqr.2"; class_code "="; tss_id "TSS24780"; p_id "P24332";
chr9	hg19_knownGene	exon	95004436	95004612	.	-	.	gene_id "XLOC_027435"; transcript_id "5_00072525"; exon_number "6"; gene_name "uc010mqr.2"; oId "uc010mqr.2"; nearest_ref "uc010mqr.2"; class_code "="; tss_id "TSS24780"; p_id "P24332";
chr9	hg19_knownGene	exon	95005498	95005593	.	-	.	gene_id "XLOC_027435"; transcript_id "5_00072525"; exon_number "7"; gene_name "uc010mqr.2"; oId "uc010mqr.2"; nearest_ref "uc010mqr.2"; class_code "="; tss_id "TSS24780"; p_id "P24332";
chr9	hg19_knownGene	exon	95007241	95007353	.	-	.	gene_id "XLOC_027435"; transcript_id "5_00072525"; exon_number "8"; gene_name "uc010mqr.2"; oId "uc010mqr.2"; nearest_ref "uc010mqr.2"; class_code "="; tss_id "TSS24780"; p_id "P24332";
chr9	hg19_knownGene	exon	95009659	95009833	.	-	.	gene_id "XLOC_027435"; transcript_id "5_00072525"; exon_number "9"; gene_name "uc010mqr.2"; oId "uc010mqr.2"; nearest_ref "uc010mqr.2"; class_code "="; tss_id "TSS24780"; p_id "P24332";
chr9	hg19_knownGene	exon	95012140	95012223	.	-	.	gene_id "XLOC_027435"; transcript_id "5_00072525"; exon_number "10"; gene_name "uc010mqr.2"; oId "uc010mqr.2"; nearest_ref "uc010mqr.2"; class_code "="; tss_id "TSS24780"; p_id "P24332";
chr9	hg19_knownGene	exon	95012469	95012571	.	-	.	gene_id "XLOC_027435"; transcript_id "5_00072525"; exon_number "11"; gene_name "uc010mqr.2"; oId "uc010mqr.2"; nearest_ref "uc010mqr.2"; class_code "="; tss_id "TSS24780"; p_id "P24332";
chr9	hg19_knownGene	exon	95012995	95013116	.	-	.	gene_id "XLOC_027435"; transcript_id "5_00072525"; exon_number "12"; gene_name "uc010mqr.2"; oId "uc010mqr.2"; nearest_ref "uc010mqr.2"; class_code "="; tss_id "TSS24780"; p_id "P24332";
chr9	hg19_knownGene	exon	95014090	95014167	.	-	.	gene_id "XLOC_027435"; transcript_id "5_00072525"; exon_number "13"; gene_name "uc010mqr.2"; oId "uc010mqr.2"; nearest_ref "uc010mqr.2"; class_code "="; tss_id "TSS24780"; p_id "P24332";
chr9	hg19_knownGene	exon	95015644	95015735	.	-	.	gene_id "XLOC_027435"; transcript_id "5_00072525"; exon_number "14"; gene_name "uc010mqr.2"; oId "uc010mqr.2"; nearest_ref "uc010mqr.2"; class_code "="; tss_id "TSS24780"; p_id "P24332";
chr9	hg19_knownGene	exon	95018962	95019082	.	-	.	gene_id "XLOC_027435"; transcript_id "5_00072525"; exon_number "15"; gene_name "uc010mqr.2"; oId "uc010mqr.2"; nearest_ref "uc010mqr.2"; class_code "="; tss_id "TSS24780"; p_id "P24332";
chr9	hg19_knownGene	exon	95021136	95021280	.	-	.	gene_id "XLOC_027435"; transcript_id "5_00072525"; exon_number "16"; gene_name "uc010mqr.2"; oId "uc010mqr.2"; nearest_ref "uc010mqr.2"; class_code "="; tss_id "TSS24780"; p_id "P24332";
chr9	hg19_knownGene	exon	95022433	95022516	.	-	.	gene_id "XLOC_027435"; transcript_id "5_00072525"; exon_number "17"; gene_name "uc010mqr.2"; oId "uc010mqr.2"; nearest_ref "uc010mqr.2"; class_code "="; tss_id "TSS24780"; p_id "P24332";
chr9	hg19_knownGene	exon	95025251	95025337	.	-	.	gene_id "XLOC_027435"; transcript_id "5_00072525"; exon_number "18"; gene_name "uc010mqr.2"; oId "uc010mqr.2"; nearest_ref "uc010mqr.2"; class_code "="; tss_id "TSS24780"; p_id "P24332";
chr9	hg19_knownGene	exon	95027211	95027405	.	-	.	gene_id "XLOC_027435"; transcript_id "5_00072525"; exon_number "19"; gene_name "uc010mqr.2"; oId "uc010mqr.2"; nearest_ref "uc010mqr.2"; class_code "="; tss_id "TSS24780"; p_id "P24332";
chr9	hg19_knownGene	exon	95027762	95027835	.	-	.	gene_id "XLOC_027435"; transcript_id "5_00072525"; exon_number "20"; gene_name "uc010mqr.2"; oId "uc010mqr.2"; nearest_ref "uc010mqr.2"; class_code "="; tss_id "TSS24780"; p_id "P24332";
chr9	hg19_knownGene	exon	95030456	95030582	.	-	.	gene_id "XLOC_027435"; transcript_id "5_00072525"; exon_number "21"; gene_name "uc010mqr.2"; oId "uc010mqr.2"; nearest_ref "uc010mqr.2"; class_code "="; tss_id "TSS24780"; p_id "P24332";
chr9	hg19_knownGene	exon	95032167	95032265	.	-	.	gene_id "XLOC_027435"; transcript_id "5_00072525"; exon_number "22"; gene_name "uc010mqr.2"; oId "uc010mqr.2"; nearest_ref "uc010mqr.2"; class_code "="; tss_id "TSS24780"; p_id "P24332";
chr9	hg19_knownGene	exon	95033267	95033358	.	-	.	gene_id "XLOC_027435"; transcript_id "5_00072525"; exon_number "23"; gene_name "uc010mqr.2"; oId "uc010mqr.2"; nearest_ref "uc010mqr.2"; class_code "="; tss_id "TSS24780"; p_id "P24332";
chr9	hg19_knownGene	exon	95033815	95033937	.	-	.	gene_id "XLOC_027435"; transcript_id "5_00072525"; exon_number "24"; gene_name "uc010mqr.2"; oId "uc010mqr.2"; nearest_ref "uc010mqr.2"; class_code "="; tss_id "TSS24780"; p_id "P24332";
chr9	hg19_knownGene	exon	95036708	95036803	.	-	.	gene_id "XLOC_027435"; transcript_id "5_00072525"; exon_number "25"; gene_name "uc010mqr.2"; oId "uc010mqr.2"; nearest_ref "uc010mqr.2"; class_code "="; tss_id "TSS24780"; p_id "P24332";
chr9	hg19_knownGene	exon	95040145	95040205	.	-	.	gene_id "XLOC_027435"; transcript_id "5_00072525"; exon_number "26"; gene_name "uc010mqr.2"; oId "uc010mqr.2"; nearest_ref "uc010mqr.2"; class_code "="; tss_id "TSS24780"; p_id "P24332";
chr9	hg19_knownGene	exon	95040481	95040568	.	-	.	gene_id "XLOC_027435"; transcript_id "5_00072525"; exon_number "27"; gene_name "uc010mqr.2"; oId "uc010mqr.2"; nearest_ref "uc010mqr.2"; class_code "="; tss_id "TSS24780"; p_id "P24332";
chr9	hg19_knownGene	exon	95043028	95043175	.	-	.	gene_id "XLOC_027435"; transcript_id "5_00072525"; exon_number "28"; gene_name "uc010mqr.2"; oId "uc010mqr.2"; nearest_ref "uc010mqr.2"; class_code "="; tss_id "TSS24780"; p_id "P24332";
chr9	hg19_knownGene	exon	95048004	95048121	.	-	.	gene_id "XLOC_027435"; transcript_id "5_00072525"; exon_number "29"; gene_name "uc010mqr.2"; oId "uc010mqr.2"; nearest_ref "uc010mqr.2"; class_code "="; tss_id "TSS24780"; p_id "P24332";
chr9	hg19_knownGene	exon	95048818	95048900	.	-	.	gene_id "XLOC_027435"; transcript_id "5_00072525"; exon_number "30"; gene_name "uc010mqr.2"; oId "uc010mqr.2"; nearest_ref "uc010mqr.2"; class_code "="; tss_id "TSS24780"; p_id "P24332";
chr9	hg19_knownGene	exon	95050073	95050192	.	-	.	gene_id "XLOC_027435"; transcript_id "5_00072525"; exon_number "31"; gene_name "uc010mqr.2"; oId "uc010mqr.2"; nearest_ref "uc010mqr.2"; class_code "="; tss_id "TSS24780"; p_id "P24332";
chr9	hg19_knownGene	exon	95051583	95051708	.	-	.	gene_id "XLOC_027435"; transcript_id "5_00072525"; exon_number "32"; gene_name "uc010mqr.2"; oId "uc010mqr.2"; nearest_ref "uc010mqr.2"; class_code "="; tss_id "TSS24780"; p_id "P24332";
chr9	hg19_knownGene	exon	95055893	95056038	.	-	.	gene_id "XLOC_027435"; transcript_id "5_00072525"; exon_number "33"; gene_name "uc010mqr.2"; oId "uc010mqr.2"; nearest_ref "uc010mqr.2"; class_code "="; tss_id "TSS24780"; p_id "P24332";
chr9	Cufflinks	exon	94972625	94973171	.	-	.	gene_id "XLOC_027435"; transcript_id "5_00072524"; exon_number "1"; gene_name "uc004aru.3"; oId "uc004aru.3_ext"; nearest_ref "uc004aru.3"; class_code "="; tss_id "TSS24781"; p_id "P24329";
chr9	Cufflinks	exon	94984802	94984954	.	-	.	gene_id "XLOC_027435"; transcript_id "5_00072524"; exon_number "2"; gene_name "uc004aru.3"; oId "uc004aru.3_ext"; nearest_ref "uc004aru.3"; class_code "="; tss_id "TSS24781"; p_id "P24329";
chr9	Cufflinks	exon	94985628	94985771	.	-	.	gene_id "XLOC_027435"; transcript_id "5_00072524"; exon_number "3"; gene_name "uc004aru.3"; oId "uc004aru.3_ext"; nearest_ref "uc004aru.3"; class_code "="; tss_id "TSS24781"; p_id "P24329";
chr9	Cufflinks	exon	94991283	94991408	.	-	.	gene_id "XLOC_027435"; transcript_id "5_00072524"; exon_number "4"; gene_name "uc004aru.3"; oId "uc004aru.3_ext"; nearest_ref "uc004aru.3"; class_code "="; tss_id "TSS24781"; p_id "P24329";
chr9	Cufflinks	exon	95003138	95003243	.	-	.	gene_id "XLOC_027435"; transcript_id "5_00072524"; exon_number "5"; gene_name "uc004aru.3"; oId "uc004aru.3_ext"; nearest_ref "uc004aru.3"; class_code "="; tss_id "TSS24781"; p_id "P24329";
chr9	Cufflinks	exon	95004436	95004612	.	-	.	gene_id "XLOC_027435"; transcript_id "5_00072524"; exon_number "6"; gene_name "uc004aru.3"; oId "uc004aru.3_ext"; nearest_ref "uc004aru.3"; class_code "="; tss_id "TSS24781"; p_id "P24329";
chr9	Cufflinks	exon	95005498	95005593	.	-	.	gene_id "XLOC_027435"; transcript_id "5_00072524"; exon_number "7"; gene_name "uc004aru.3"; oId "uc004aru.3_ext"; nearest_ref "uc004aru.3"; class_code "="; tss_id "TSS24781"; p_id "P24329";
chr9	Cufflinks	exon	95007241	95007353	.	-	.	gene_id "XLOC_027435"; transcript_id "5_00072524"; exon_number "8"; gene_name "uc004aru.3"; oId "uc004aru.3_ext"; nearest_ref "uc004aru.3"; class_code "="; tss_id "TSS24781"; p_id "P24329";
chr9	Cufflinks	exon	95009659	95009833	.	-	.	gene_id "XLOC_027435"; transcript_id "5_00072524"; exon_number "9"; gene_name "uc004aru.3"; oId "uc004aru.3_ext"; nearest_ref "uc004aru.3"; class_code "="; tss_id "TSS24781"; p_id "P24329";
chr9	Cufflinks	exon	95012140	95012223	.	-	.	gene_id "XLOC_027435"; transcript_id "5_00072524"; exon_number "10"; gene_name "uc004aru.3"; oId "uc004aru.3_ext"; nearest_ref "uc004aru.3"; class_code "="; tss_id "TSS24781"; p_id "P24329";
chr9	Cufflinks	exon	95012469	95012571	.	-	.	gene_id "XLOC_027435"; transcript_id "5_00072524"; exon_number "11"; gene_name "uc004aru.3"; oId "uc004aru.3_ext"; nearest_ref "uc004aru.3"; class_code "="; tss_id "TSS24781"; p_id "P24329";
chr9	Cufflinks	exon	95012995	95013116	.	-	.	gene_id "XLOC_027435"; transcript_id "5_00072524"; exon_number "12"; gene_name "uc004aru.3"; oId "uc004aru.3_ext"; nearest_ref "uc004aru.3"; class_code "="; tss_id "TSS24781"; p_id "P24329";
chr9	Cufflinks	exon	95014090	95014167	.	-	.	gene_id "XLOC_027435"; transcript_id "5_00072524"; exon_number "13"; gene_name "uc004aru.3"; oId "uc004aru.3_ext"; nearest_ref "uc004aru.3"; class_code "="; tss_id "TSS24781"; p_id "P24329";
chr9	Cufflinks	exon	95015644	95015735	.	-	.	gene_id "XLOC_027435"; transcript_id "5_00072524"; exon_number "14"; gene_name "uc004aru.3"; oId "uc004aru.3_ext"; nearest_ref "uc004aru.3"; class_code "="; tss_id "TSS24781"; p_id "P24329";
chr9	Cufflinks	exon	95018962	95019082	.	-	.	gene_id "XLOC_027435"; transcript_id "5_00072524"; exon_number "15"; gene_name "uc004aru.3"; oId "uc004aru.3_ext"; nearest_ref "uc004aru.3"; class_code "="; tss_id "TSS24781"; p_id "P24329";
chr9	Cufflinks	exon	95021136	95021280	.	-	.	gene_id "XLOC_027435"; transcript_id "5_00072524"; exon_number "16"; gene_name "uc004aru.3"; oId "uc004aru.3_ext"; nearest_ref "uc004aru.3"; class_code "="; tss_id "TSS24781"; p_id "P24329";
chr9	Cufflinks	exon	95022433	95022516	.	-	.	gene_id "XLOC_027435"; transcript_id "5_00072524"; exon_number "17"; gene_name "uc004aru.3"; oId "uc004aru.3_ext"; nearest_ref "uc004aru.3"; class_code "="; tss_id "TSS24781"; p_id "P24329";
chr9	Cufflinks	exon	95025251	95025337	.	-	.	gene_id "XLOC_027435"; transcript_id "5_00072524"; exon_number "18"; gene_name "uc004aru.3"; oId "uc004aru.3_ext"; nearest_ref "uc004aru.3"; class_code "="; tss_id "TSS24781"; p_id "P24329";
chr9	Cufflinks	exon	95027211	95027405	.	-	.	gene_id "XLOC_027435"; transcript_id "5_00072524"; exon_number "19"; gene_name "uc004aru.3"; oId "uc004aru.3_ext"; nearest_ref "uc004aru.3"; class_code "="; tss_id "TSS24781"; p_id "P24329";
chr9	Cufflinks	exon	95027762	95027835	.	-	.	gene_id "XLOC_027435"; transcript_id "5_00072524"; exon_number "20"; gene_name "uc004aru.3"; oId "uc004aru.3_ext"; nearest_ref "uc004aru.3"; class_code "="; tss_id "TSS24781"; p_id "P24329";
chr9	Cufflinks	exon	95030456	95030582	.	-	.	gene_id "XLOC_027435"; transcript_id "5_00072524"; exon_number "21"; gene_name "uc004aru.3"; oId "uc004aru.3_ext"; nearest_ref "uc004aru.3"; class_code "="; tss_id "TSS24781"; p_id "P24329";
chr9	Cufflinks	exon	95032167	95032265	.	-	.	gene_id "XLOC_027435"; transcript_id "5_00072524"; exon_number "22"; gene_name "uc004aru.3"; oId "uc004aru.3_ext"; nearest_ref "uc004aru.3"; class_code "="; tss_id "TSS24781"; p_id "P24329";
chr9	Cufflinks	exon	95033267	95033358	.	-	.	gene_id "XLOC_027435"; transcript_id "5_00072524"; exon_number "23"; gene_name "uc004aru.3"; oId "uc004aru.3_ext"; nearest_ref "uc004aru.3"; class_code "="; tss_id "TSS24781"; p_id "P24329";
chr9	Cufflinks	exon	95033815	95033937	.	-	.	gene_id "XLOC_027435"; transcript_id "5_00072524"; exon_number "24"; gene_name "uc004aru.3"; oId "uc004aru.3_ext"; nearest_ref "uc004aru.3"; class_code "="; tss_id "TSS24781"; p_id "P24329";
chr9	Cufflinks	exon	95036708	95036803	.	-	.	gene_id "XLOC_027435"; transcript_id "5_00072524"; exon_number "25"; gene_name "uc004aru.3"; oId "uc004aru.3_ext"; nearest_ref "uc004aru.3"; class_code "="; tss_id "TSS24781"; p_id "P24329";
chr9	Cufflinks	exon	95040145	95040205	.	-	.	gene_id "XLOC_027435"; transcript_id "5_00072524"; exon_number "26"; gene_name "uc004aru.3"; oId "uc004aru.3_ext"; nearest_ref "uc004aru.3"; class_code "="; tss_id "TSS24781"; p_id "P24329";
chr9	Cufflinks	exon	95040481	95040568	.	-	.	gene_id "XLOC_027435"; transcript_id "5_00072524"; exon_number "27"; gene_name "uc004aru.3"; oId "uc004aru.3_ext"; nearest_ref "uc004aru.3"; class_code "="; tss_id "TSS24781"; p_id "P24329";
chr9	Cufflinks	exon	95043028	95043175	.	-	.	gene_id "XLOC_027435"; transcript_id "5_00072524"; exon_number "28"; gene_name "uc004aru.3"; oId "uc004aru.3_ext"; nearest_ref "uc004aru.3"; class_code "="; tss_id "TSS24781"; p_id "P24329";
chr9	Cufflinks	exon	95048004	95048121	.	-	.	gene_id "XLOC_027435"; transcript_id "5_00072524"; exon_number "29"; gene_name "uc004aru.3"; oId "uc004aru.3_ext"; nearest_ref "uc004aru.3"; class_code "="; tss_id "TSS24781"; p_id "P24329";
chr9	Cufflinks	exon	95048818	95048900	.	-	.	gene_id "XLOC_027435"; transcript_id "5_00072524"; exon_number "30"; gene_name "uc004aru.3"; oId "uc004aru.3_ext"; nearest_ref "uc004aru.3"; class_code "="; tss_id "TSS24781"; p_id "P24329";
chr9	Cufflinks	exon	95050073	95050192	.	-	.	gene_id "XLOC_027435"; transcript_id "5_00072524"; exon_number "31"; gene_name "uc004aru.3"; oId "uc004aru.3_ext"; nearest_ref "uc004aru.3"; class_code "="; tss_id "TSS24781"; p_id "P24329";
chr9	Cufflinks	exon	95050408	95050564	.	-	.	gene_id "XLOC_027435"; transcript_id "5_00072524"; exon_number "32"; gene_name "uc004aru.3"; oId "uc004aru.3_ext"; nearest_ref "uc004aru.3"; class_code "="; tss_id "TSS24781"; p_id "P24329";
chr9	Cufflinks	exon	95051583	95051708	.	-	.	gene_id "XLOC_027435"; transcript_id "5_00072524"; exon_number "33"; gene_name "uc004aru.3"; oId "uc004aru.3_ext"; nearest_ref "uc004aru.3"; class_code "="; tss_id "TSS24781"; p_id "P24329";
chr9	Cufflinks	exon	95055893	95056219	.	-	.	gene_id "XLOC_027435"; transcript_id "5_00072524"; exon_number "34"; gene_name "uc004aru.3"; oId "uc004aru.3_ext"; nearest_ref "uc004aru.3"; class_code "="; tss_id "TSS24781"; p_id "P24329";
chr9	Cufflinks	exon	94972772	94973171	.	-	.	gene_id "XLOC_027435"; transcript_id "5_00075275"; exon_number "1"; gene_name "uc010mqt.2"; oId "upf3.21591.6"; nearest_ref "uc010mqt.2"; class_code "j"; tss_id "TSS24782";
chr9	Cufflinks	exon	94984802	94984954	.	-	.	gene_id "XLOC_027435"; transcript_id "5_00075275"; exon_number "2"; gene_name "uc010mqt.2"; oId "upf3.21591.6"; nearest_ref "uc010mqt.2"; class_code "j"; tss_id "TSS24782";
chr9	Cufflinks	exon	94985628	94985771	.	-	.	gene_id "XLOC_027435"; transcript_id "5_00075275"; exon_number "3"; gene_name "uc010mqt.2"; oId "upf3.21591.6"; nearest_ref "uc010mqt.2"; class_code "j"; tss_id "TSS24782";
chr9	Cufflinks	exon	94991283	94991408	.	-	.	gene_id "XLOC_027435"; transcript_id "5_00075275"; exon_number "4"; gene_name "uc010mqt.2"; oId "upf3.21591.6"; nearest_ref "uc010mqt.2"; class_code "j"; tss_id "TSS24782";
chr9	Cufflinks	exon	95003138	95003243	.	-	.	gene_id "XLOC_027435"; transcript_id "5_00075275"; exon_number "5"; gene_name "uc010mqt.2"; oId "upf3.21591.6"; nearest_ref "uc010mqt.2"; class_code "j"; tss_id "TSS24782";
chr9	Cufflinks	exon	95004436	95004612	.	-	.	gene_id "XLOC_027435"; transcript_id "5_00075275"; exon_number "6"; gene_name "uc010mqt.2"; oId "upf3.21591.6"; nearest_ref "uc010mqt.2"; class_code "j"; tss_id "TSS24782";
chr9	Cufflinks	exon	95005498	95005593	.	-	.	gene_id "XLOC_027435"; transcript_id "5_00075275"; exon_number "7"; gene_name "uc010mqt.2"; oId "upf3.21591.6"; nearest_ref "uc010mqt.2"; class_code "j"; tss_id "TSS24782";
chr9	Cufflinks	exon	95007241	95007353	.	-	.	gene_id "XLOC_027435"; transcript_id "5_00075275"; exon_number "8"; gene_name "uc010mqt.2"; oId "upf3.21591.6"; nearest_ref "uc010mqt.2"; class_code "j"; tss_id "TSS24782";
chr9	Cufflinks	exon	95009659	95009833	.	-	.	gene_id "XLOC_027435"; transcript_id "5_00075275"; exon_number "9"; gene_name "uc010mqt.2"; oId "upf3.21591.6"; nearest_ref "uc010mqt.2"; class_code "j"; tss_id "TSS24782";
chr9	Cufflinks	exon	95012140	95012223	.	-	.	gene_id "XLOC_027435"; transcript_id "5_00075275"; exon_number "10"; gene_name "uc010mqt.2"; oId "upf3.21591.6"; nearest_ref "uc010mqt.2"; class_code "j"; tss_id "TSS24782";
chr9	Cufflinks	exon	95012469	95012571	.	-	.	gene_id "XLOC_027435"; transcript_id "5_00075275"; exon_number "11"; gene_name "uc010mqt.2"; oId "upf3.21591.6"; nearest_ref "uc010mqt.2"; class_code "j"; tss_id "TSS24782";
chr9	Cufflinks	exon	95012995	95013116	.	-	.	gene_id "XLOC_027435"; transcript_id "5_00075275"; exon_number "12"; gene_name "uc010mqt.2"; oId "upf3.21591.6"; nearest_ref "uc010mqt.2"; class_code "j"; tss_id "TSS24782";
chr9	Cufflinks	exon	95014090	95014167	.	-	.	gene_id "XLOC_027435"; transcript_id "5_00075275"; exon_number "13"; gene_name "uc010mqt.2"; oId "upf3.21591.6"; nearest_ref "uc010mqt.2"; class_code "j"; tss_id "TSS24782";
chr9	Cufflinks	exon	95015644	95015728	.	-	.	gene_id "XLOC_027435"; transcript_id "5_00075275"; exon_number "14"; gene_name "uc010mqt.2"; oId "upf3.21591.6"; nearest_ref "uc010mqt.2"; class_code "j"; tss_id "TSS24782";
chr9	Cufflinks	exon	95018962	95019082	.	-	.	gene_id "XLOC_027435"; transcript_id "5_00075275"; exon_number "15"; gene_name "uc010mqt.2"; oId "upf3.21591.6"; nearest_ref "uc010mqt.2"; class_code "j"; tss_id "TSS24782";
chr9	Cufflinks	exon	95021154	95021280	.	-	.	gene_id "XLOC_027435"; transcript_id "5_00075275"; exon_number "16"; gene_name "uc010mqt.2"; oId "upf3.21591.6"; nearest_ref "uc010mqt.2"; class_code "j"; tss_id "TSS24782";
chr9	Cufflinks	exon	95022433	95022516	.	-	.	gene_id "XLOC_027435"; transcript_id "5_00075275"; exon_number "17"; gene_name "uc010mqt.2"; oId "upf3.21591.6"; nearest_ref "uc010mqt.2"; class_code "j"; tss_id "TSS24782";
chr9	Cufflinks	exon	95025251	95025337	.	-	.	gene_id "XLOC_027435"; transcript_id "5_00075275"; exon_number "18"; gene_name "uc010mqt.2"; oId "upf3.21591.6"; nearest_ref "uc010mqt.2"; class_code "j"; tss_id "TSS24782";
chr9	Cufflinks	exon	95027211	95027405	.	-	.	gene_id "XLOC_027435"; transcript_id "5_00075275"; exon_number "19"; gene_name "uc010mqt.2"; oId "upf3.21591.6"; nearest_ref "uc010mqt.2"; class_code "j"; tss_id "TSS24782";
chr9	Cufflinks	exon	95027762	95027835	.	-	.	gene_id "XLOC_027435"; transcript_id "5_00075275"; exon_number "20"; gene_name "uc010mqt.2"; oId "upf3.21591.6"; nearest_ref "uc010mqt.2"; class_code "j"; tss_id "TSS24782";
chr9	Cufflinks	exon	95030456	95030582	.	-	.	gene_id "XLOC_027435"; transcript_id "5_00075275"; exon_number "21"; gene_name "uc010mqt.2"; oId "upf3.21591.6"; nearest_ref "uc010mqt.2"; class_code "j"; tss_id "TSS24782";
chr9	Cufflinks	exon	95032167	95032265	.	-	.	gene_id "XLOC_027435"; transcript_id "5_00075275"; exon_number "22"; gene_name "uc010mqt.2"; oId "upf3.21591.6"; nearest_ref "uc010mqt.2"; class_code "j"; tss_id "TSS24782";
chr9	Cufflinks	exon	95033267	95033358	.	-	.	gene_id "XLOC_027435"; transcript_id "5_00075275"; exon_number "23"; gene_name "uc010mqt.2"; oId "upf3.21591.6"; nearest_ref "uc010mqt.2"; class_code "j"; tss_id "TSS24782";
chr9	Cufflinks	exon	95033815	95033937	.	-	.	gene_id "XLOC_027435"; transcript_id "5_00075275"; exon_number "24"; gene_name "uc010mqt.2"; oId "upf3.21591.6"; nearest_ref "uc010mqt.2"; class_code "j"; tss_id "TSS24782";
chr9	Cufflinks	exon	95036708	95036803	.	-	.	gene_id "XLOC_027435"; transcript_id "5_00075275"; exon_number "25"; gene_name "uc010mqt.2"; oId "upf3.21591.6"; nearest_ref "uc010mqt.2"; class_code "j"; tss_id "TSS24782";
chr9	Cufflinks	exon	95040145	95040205	.	-	.	gene_id "XLOC_027435"; transcript_id "5_00075275"; exon_number "26"; gene_name "uc010mqt.2"; oId "upf3.21591.6"; nearest_ref "uc010mqt.2"; class_code "j"; tss_id "TSS24782";
chr9	Cufflinks	exon	95040481	95040568	.	-	.	gene_id "XLOC_027435"; transcript_id "5_00075275"; exon_number "27"; gene_name "uc010mqt.2"; oId "upf3.21591.6"; nearest_ref "uc010mqt.2"; class_code "j"; tss_id "TSS24782";
chr9	Cufflinks	exon	95043028	95043175	.	-	.	gene_id "XLOC_027435"; transcript_id "5_00075275"; exon_number "28"; gene_name "uc010mqt.2"; oId "upf3.21591.6"; nearest_ref "uc010mqt.2"; class_code "j"; tss_id "TSS24782";
chr9	Cufflinks	exon	95048004	95048121	.	-	.	gene_id "XLOC_027435"; transcript_id "5_00075275"; exon_number "29"; gene_name "uc010mqt.2"; oId "upf3.21591.6"; nearest_ref "uc010mqt.2"; class_code "j"; tss_id "TSS24782";
chr9	Cufflinks	exon	95048818	95048886	.	-	.	gene_id "XLOC_027435"; transcript_id "5_00075275"; exon_number "30"; gene_name "uc010mqt.2"; oId "upf3.21591.6"; nearest_ref "uc010mqt.2"; class_code "j"; tss_id "TSS24782";
chr9	Cufflinks	exon	95050073	95050192	.	-	.	gene_id "XLOC_027435"; transcript_id "5_00075275"; exon_number "31"; gene_name "uc010mqt.2"; oId "upf3.21591.6"; nearest_ref "uc010mqt.2"; class_code "j"; tss_id "TSS24782";
chr9	Cufflinks	exon	95051583	95051704	.	-	.	gene_id "XLOC_027435"; transcript_id "5_00075275"; exon_number "32"; gene_name "uc010mqt.2"; oId "upf3.21591.6"; nearest_ref "uc010mqt.2"; class_code "j"; tss_id "TSS24782";
chr9	Cufflinks	exon	95055702	95055711	.	-	.	gene_id "XLOC_027435"; transcript_id "5_00075275"; exon_number "33"; gene_name "uc010mqt.2"; oId "upf3.21591.6"; nearest_ref "uc010mqt.2"; class_code "j"; tss_id "TSS24782";
chr9	Cufflinks	exon	94983989	94983998	.	-	.	gene_id "XLOC_027435"; transcript_id "5_00075276"; exon_number "1"; gene_name "uc010mqt.2"; oId "upf3.21591.7"; nearest_ref "uc010mqt.2"; class_code "j"; tss_id "TSS24781";
chr9	Cufflinks	exon	94984802	94984954	.	-	.	gene_id "XLOC_027435"; transcript_id "5_00075276"; exon_number "2"; gene_name "uc010mqt.2"; oId "upf3.21591.7"; nearest_ref "uc010mqt.2"; class_code "j"; tss_id "TSS24781";
chr9	Cufflinks	exon	94985628	94985771	.	-	.	gene_id "XLOC_027435"; transcript_id "5_00075276"; exon_number "3"; gene_name "uc010mqt.2"; oId "upf3.21591.7"; nearest_ref "uc010mqt.2"; class_code "j"; tss_id "TSS24781";
chr9	Cufflinks	exon	94991283	94991408	.	-	.	gene_id "XLOC_027435"; transcript_id "5_00075276"; exon_number "4"; gene_name "uc010mqt.2"; oId "upf3.21591.7"; nearest_ref "uc010mqt.2"; class_code "j"; tss_id "TSS24781";
chr9	Cufflinks	exon	95003138	95003243	.	-	.	gene_id "XLOC_027435"; transcript_id "5_00075276"; exon_number "5"; gene_name "uc010mqt.2"; oId "upf3.21591.7"; nearest_ref "uc010mqt.2"; class_code "j"; tss_id "TSS24781";
chr9	Cufflinks	exon	95004436	95004612	.	-	.	gene_id "XLOC_027435"; transcript_id "5_00075276"; exon_number "6"; gene_name "uc010mqt.2"; oId "upf3.21591.7"; nearest_ref "uc010mqt.2"; class_code "j"; tss_id "TSS24781";
chr9	Cufflinks	exon	95005498	95005593	.	-	.	gene_id "XLOC_027435"; transcript_id "5_00075276"; exon_number "7"; gene_name "uc010mqt.2"; oId "upf3.21591.7"; nearest_ref "uc010mqt.2"; class_code "j"; tss_id "TSS24781";
chr9	Cufflinks	exon	95007241	95007353	.	-	.	gene_id "XLOC_027435"; transcript_id "5_00075276"; exon_number "8"; gene_name "uc010mqt.2"; oId "upf3.21591.7"; nearest_ref "uc010mqt.2"; class_code "j"; tss_id "TSS24781";
chr9	Cufflinks	exon	95009659	95009833	.	-	.	gene_id "XLOC_027435"; transcript_id "5_00075276"; exon_number "9"; gene_name "uc010mqt.2"; oId "upf3.21591.7"; nearest_ref "uc010mqt.2"; class_code "j"; tss_id "TSS24781";
chr9	Cufflinks	exon	95012140	95012223	.	-	.	gene_id "XLOC_027435"; transcript_id "5_00075276"; exon_number "10"; gene_name "uc010mqt.2"; oId "upf3.21591.7"; nearest_ref "uc010mqt.2"; class_code "j"; tss_id "TSS24781";
chr9	Cufflinks	exon	95012469	95012571	.	-	.	gene_id "XLOC_027435"; transcript_id "5_00075276"; exon_number "11"; gene_name "uc010mqt.2"; oId "upf3.21591.7"; nearest_ref "uc010mqt.2"; class_code "j"; tss_id "TSS24781";
chr9	Cufflinks	exon	95012995	95013116	.	-	.	gene_id "XLOC_027435"; transcript_id "5_00075276"; exon_number "12"; gene_name "uc010mqt.2"; oId "upf3.21591.7"; nearest_ref "uc010mqt.2"; class_code "j"; tss_id "TSS24781";
chr9	Cufflinks	exon	95014090	95014167	.	-	.	gene_id "XLOC_027435"; transcript_id "5_00075276"; exon_number "13"; gene_name "uc010mqt.2"; oId "upf3.21591.7"; nearest_ref "uc010mqt.2"; class_code "j"; tss_id "TSS24781";
chr9	Cufflinks	exon	95015644	95015735	.	-	.	gene_id "XLOC_027435"; transcript_id "5_00075276"; exon_number "14"; gene_name "uc010mqt.2"; oId "upf3.21591.7"; nearest_ref "uc010mqt.2"; class_code "j"; tss_id "TSS24781";
chr9	Cufflinks	exon	95018962	95019082	.	-	.	gene_id "XLOC_027435"; transcript_id "5_00075276"; exon_number "15"; gene_name "uc010mqt.2"; oId "upf3.21591.7"; nearest_ref "uc010mqt.2"; class_code "j"; tss_id "TSS24781";
chr9	Cufflinks	exon	95021136	95021280	.	-	.	gene_id "XLOC_027435"; transcript_id "5_00075276"; exon_number "16"; gene_name "uc010mqt.2"; oId "upf3.21591.7"; nearest_ref "uc010mqt.2"; class_code "j"; tss_id "TSS24781";
chr9	Cufflinks	exon	95022433	95022516	.	-	.	gene_id "XLOC_027435"; transcript_id "5_00075276"; exon_number "17"; gene_name "uc010mqt.2"; oId "upf3.21591.7"; nearest_ref "uc010mqt.2"; class_code "j"; tss_id "TSS24781";
chr9	Cufflinks	exon	95025251	95025337	.	-	.	gene_id "XLOC_027435"; transcript_id "5_00075276"; exon_number "18"; gene_name "uc010mqt.2"; oId "upf3.21591.7"; nearest_ref "uc010mqt.2"; class_code "j"; tss_id "TSS24781";
chr9	Cufflinks	exon	95027211	95027405	.	-	.	gene_id "XLOC_027435"; transcript_id "5_00075276"; exon_number "19"; gene_name "uc010mqt.2"; oId "upf3.21591.7"; nearest_ref "uc010mqt.2"; class_code "j"; tss_id "TSS24781";
chr9	Cufflinks	exon	95027762	95027835	.	-	.	gene_id "XLOC_027435"; transcript_id "5_00075276"; exon_number "20"; gene_name "uc010mqt.2"; oId "upf3.21591.7"; nearest_ref "uc010mqt.2"; class_code "j"; tss_id "TSS24781";
chr9	Cufflinks	exon	95030456	95030582	.	-	.	gene_id "XLOC_027435"; transcript_id "5_00075276"; exon_number "21"; gene_name "uc010mqt.2"; oId "upf3.21591.7"; nearest_ref "uc010mqt.2"; class_code "j"; tss_id "TSS24781";
chr9	Cufflinks	exon	95032167	95032265	.	-	.	gene_id "XLOC_027435"; transcript_id "5_00075276"; exon_number "22"; gene_name "uc010mqt.2"; oId "upf3.21591.7"; nearest_ref "uc010mqt.2"; class_code "j"; tss_id "TSS24781";
chr9	Cufflinks	exon	95033267	95033358	.	-	.	gene_id "XLOC_027435"; transcript_id "5_00075276"; exon_number "23"; gene_name "uc010mqt.2"; oId "upf3.21591.7"; nearest_ref "uc010mqt.2"; class_code "j"; tss_id "TSS24781";
chr9	Cufflinks	exon	95033815	95033937	.	-	.	gene_id "XLOC_027435"; transcript_id "5_00075276"; exon_number "24"; gene_name "uc010mqt.2"; oId "upf3.21591.7"; nearest_ref "uc010mqt.2"; class_code "j"; tss_id "TSS24781";
chr9	Cufflinks	exon	95036708	95036803	.	-	.	gene_id "XLOC_027435"; transcript_id "5_00075276"; exon_number "25"; gene_name "uc010mqt.2"; oId "upf3.21591.7"; nearest_ref "uc010mqt.2"; class_code "j"; tss_id "TSS24781";
chr9	Cufflinks	exon	95040145	95040205	.	-	.	gene_id "XLOC_027435"; transcript_id "5_00075276"; exon_number "26"; gene_name "uc010mqt.2"; oId "upf3.21591.7"; nearest_ref "uc010mqt.2"; class_code "j"; tss_id "TSS24781";
chr9	Cufflinks	exon	95040481	95040568	.	-	.	gene_id "XLOC_027435"; transcript_id "5_00075276"; exon_number "27"; gene_name "uc010mqt.2"; oId "upf3.21591.7"; nearest_ref "uc010mqt.2"; class_code "j"; tss_id "TSS24781";
chr9	Cufflinks	exon	95043028	95043175	.	-	.	gene_id "XLOC_027435"; transcript_id "5_00075276"; exon_number "28"; gene_name "uc010mqt.2"; oId "upf3.21591.7"; nearest_ref "uc010mqt.2"; class_code "j"; tss_id "TSS24781";
chr9	Cufflinks	exon	95048004	95048121	.	-	.	gene_id "XLOC_027435"; transcript_id "5_00075276"; exon_number "29"; gene_name "uc010mqt.2"; oId "upf3.21591.7"; nearest_ref "uc010mqt.2"; class_code "j"; tss_id "TSS24781";
chr9	Cufflinks	exon	95048818	95048900	.	-	.	gene_id "XLOC_027435"; transcript_id "5_00075276"; exon_number "30"; gene_name "uc010mqt.2"; oId "upf3.21591.7"; nearest_ref "uc010mqt.2"; class_code "j"; tss_id "TSS24781";
chr9	Cufflinks	exon	95050073	95050192	.	-	.	gene_id "XLOC_027435"; transcript_id "5_00075276"; exon_number "31"; gene_name "uc010mqt.2"; oId "upf3.21591.7"; nearest_ref "uc010mqt.2"; class_code "j"; tss_id "TSS24781";
chr9	Cufflinks	exon	95050408	95050564	.	-	.	gene_id "XLOC_027435"; transcript_id "5_00075276"; exon_number "32"; gene_name "uc010mqt.2"; oId "upf3.21591.7"; nearest_ref "uc010mqt.2"; class_code "j"; tss_id "TSS24781";
chr9	Cufflinks	exon	95051583	95051708	.	-	.	gene_id "XLOC_027435"; transcript_id "5_00075276"; exon_number "33"; gene_name "uc010mqt.2"; oId "upf3.21591.7"; nearest_ref "uc010mqt.2"; class_code "j"; tss_id "TSS24781";
chr9	Cufflinks	exon	95055893	95056219	.	-	.	gene_id "XLOC_027435"; transcript_id "5_00075276"; exon_number "34"; gene_name "uc010mqt.2"; oId "upf3.21591.7"; nearest_ref "uc010mqt.2"; class_code "j"; tss_id "TSS24781";
chr9	hg19_knownGene	exon	94984802	94984954	.	-	.	gene_id "XLOC_027435"; transcript_id "5_00072526"; exon_number "1"; gene_name "uc010mqt.2"; oId "uc010mqt.2"; nearest_ref "uc010mqt.2"; class_code "="; tss_id "TSS24780"; p_id "P24330";
chr9	hg19_knownGene	exon	94985628	94985771	.	-	.	gene_id "XLOC_027435"; transcript_id "5_00072526"; exon_number "2"; gene_name "uc010mqt.2"; oId "uc010mqt.2"; nearest_ref "uc010mqt.2"; class_code "="; tss_id "TSS24780"; p_id "P24330";
chr9	hg19_knownGene	exon	94991283	94991408	.	-	.	gene_id "XLOC_027435"; transcript_id "5_00072526"; exon_number "3"; gene_name "uc010mqt.2"; oId "uc010mqt.2"; nearest_ref "uc010mqt.2"; class_code "="; tss_id "TSS24780"; p_id "P24330";
chr9	hg19_knownGene	exon	95003138	95003243	.	-	.	gene_id "XLOC_027435"; transcript_id "5_00072526"; exon_number "4"; gene_name "uc010mqt.2"; oId "uc010mqt.2"; nearest_ref "uc010mqt.2"; class_code "="; tss_id "TSS24780"; p_id "P24330";
chr9	hg19_knownGene	exon	95004436	95004612	.	-	.	gene_id "XLOC_027435"; transcript_id "5_00072526"; exon_number "5"; gene_name "uc010mqt.2"; oId "uc010mqt.2"; nearest_ref "uc010mqt.2"; class_code "="; tss_id "TSS24780"; p_id "P24330";
chr9	hg19_knownGene	exon	95005498	95005593	.	-	.	gene_id "XLOC_027435"; transcript_id "5_00072526"; exon_number "6"; gene_name "uc010mqt.2"; oId "uc010mqt.2"; nearest_ref "uc010mqt.2"; class_code "="; tss_id "TSS24780"; p_id "P24330";
chr9	hg19_knownGene	exon	95007241	95007353	.	-	.	gene_id "XLOC_027435"; transcript_id "5_00072526"; exon_number "7"; gene_name "uc010mqt.2"; oId "uc010mqt.2"; nearest_ref "uc010mqt.2"; class_code "="; tss_id "TSS24780"; p_id "P24330";
chr9	hg19_knownGene	exon	95009659	95009833	.	-	.	gene_id "XLOC_027435"; transcript_id "5_00072526"; exon_number "8"; gene_name "uc010mqt.2"; oId "uc010mqt.2"; nearest_ref "uc010mqt.2"; class_code "="; tss_id "TSS24780"; p_id "P24330";
chr9	hg19_knownGene	exon	95012140	95012223	.	-	.	gene_id "XLOC_027435"; transcript_id "5_00072526"; exon_number "9"; gene_name "uc010mqt.2"; oId "uc010mqt.2"; nearest_ref "uc010mqt.2"; class_code "="; tss_id "TSS24780"; p_id "P24330";
chr9	hg19_knownGene	exon	95012469	95012571	.	-	.	gene_id "XLOC_027435"; transcript_id "5_00072526"; exon_number "10"; gene_name "uc010mqt.2"; oId "uc010mqt.2"; nearest_ref "uc010mqt.2"; class_code "="; tss_id "TSS24780"; p_id "P24330";
chr9	hg19_knownGene	exon	95012995	95013041	.	-	.	gene_id "XLOC_027435"; transcript_id "5_00072526"; exon_number "11"; gene_name "uc010mqt.2"; oId "uc010mqt.2"; nearest_ref "uc010mqt.2"; class_code "="; tss_id "TSS24780"; p_id "P24330";
chr9	hg19_knownGene	exon	95050500	95050564	.	-	.	gene_id "XLOC_027435"; transcript_id "5_00072526"; exon_number "12"; gene_name "uc010mqt.2"; oId "uc010mqt.2"; nearest_ref "uc010mqt.2"; class_code "="; tss_id "TSS24780"; p_id "P24330";
chr9	hg19_knownGene	exon	95051583	95051708	.	-	.	gene_id "XLOC_027435"; transcript_id "5_00072526"; exon_number "13"; gene_name "uc010mqt.2"; oId "uc010mqt.2"; nearest_ref "uc010mqt.2"; class_code "="; tss_id "TSS24780"; p_id "P24330";
chr9	hg19_knownGene	exon	95055893	95056038	.	-	.	gene_id "XLOC_027435"; transcript_id "5_00072526"; exon_number "14"; gene_name "uc010mqt.2"; oId "uc010mqt.2"; nearest_ref "uc010mqt.2"; class_code "="; tss_id "TSS24780"; p_id "P24330";
chr9	hg19_knownGene	exon	95054743	95054875	.	-	.	gene_id "XLOC_027436"; transcript_id "5_00072527"; exon_number "1"; gene_name "uc010mqv.2"; oId "uc010mqv.2"; nearest_ref "uc010mqv.2"; class_code "=";
chr9	hg19_knownGene	exon	95059641	95060168	.	-	.	gene_id "XLOC_027437"; transcript_id "5_00072528"; exon_number "1"; gene_name "uc010mqw.2"; oId "uc010mqw.2"; nearest_ref "uc010mqw.2"; class_code "="; tss_id "TSS24783";
chr9	hg19_knownGene	exon	95060539	95060618	.	-	.	gene_id "XLOC_027437"; transcript_id "5_00072528"; exon_number "2"; gene_name "uc010mqw.2"; oId "uc010mqw.2"; nearest_ref "uc010mqw.2"; class_code "="; tss_id "TSS24783";
chr9	hg19_knownGene	exon	95061166	95061236	.	-	.	gene_id "XLOC_027437"; transcript_id "5_00072528"; exon_number "3"; gene_name "uc010mqw.2"; oId "uc010mqw.2"; nearest_ref "uc010mqw.2"; class_code "="; tss_id "TSS24783";
chr9	hg19_knownGene	exon	95062172	95063092	.	-	.	gene_id "XLOC_027437"; transcript_id "5_00072528"; exon_number "4"; gene_name "uc010mqw.2"; oId "uc010mqw.2"; nearest_ref "uc010mqw.2"; class_code "="; tss_id "TSS24783";
chr9	hg19_knownGene	exon	95063833	95064104	.	-	.	gene_id "XLOC_027437"; transcript_id "5_00072528"; exon_number "5"; gene_name "uc010mqw.2"; oId "uc010mqw.2"; nearest_ref "uc010mqw.2"; class_code "="; tss_id "TSS24783";
chr9	hg19_knownGene	exon	95068035	95068112	.	-	.	gene_id "XLOC_027437"; transcript_id "5_00072528"; exon_number "6"; gene_name "uc010mqw.2"; oId "uc010mqw.2"; nearest_ref "uc010mqw.2"; class_code "="; tss_id "TSS24783";
chr9	hg19_knownGene	exon	95069168	95069306	.	-	.	gene_id "XLOC_027437"; transcript_id "5_00072528"; exon_number "7"; gene_name "uc010mqw.2"; oId "uc010mqw.2"; nearest_ref "uc010mqw.2"; class_code "="; tss_id "TSS24783";
chr9	hg19_knownGene	exon	95072453	95072543	.	-	.	gene_id "XLOC_027437"; transcript_id "5_00072528"; exon_number "8"; gene_name "uc010mqw.2"; oId "uc010mqw.2"; nearest_ref "uc010mqw.2"; class_code "="; tss_id "TSS24783";
chr9	hg19_knownGene	exon	95072835	95072957	.	-	.	gene_id "XLOC_027437"; transcript_id "5_00072528"; exon_number "9"; gene_name "uc010mqw.2"; oId "uc010mqw.2"; nearest_ref "uc010mqw.2"; class_code "="; tss_id "TSS24783";
chr9	hg19_knownGene	exon	95073428	95073541	.	-	.	gene_id "XLOC_027437"; transcript_id "5_00072528"; exon_number "10"; gene_name "uc010mqw.2"; oId "uc010mqw.2"; nearest_ref "uc010mqw.2"; class_code "="; tss_id "TSS24783";
chr9	hg19_knownGene	exon	95076549	95078418	.	-	.	gene_id "XLOC_027437"; transcript_id "5_00072528"; exon_number "11"; gene_name "uc010mqw.2"; oId "uc010mqw.2"; nearest_ref "uc010mqw.2"; class_code "="; tss_id "TSS24783";
chr9	hg19_knownGene	exon	95059641	95060168	.	-	.	gene_id "XLOC_027437"; transcript_id "5_00072531"; exon_number "1"; gene_name "uc004arw.2"; oId "uc004arw.2"; nearest_ref "uc004arw.2"; class_code "="; tss_id "TSS24784"; p_id "P24336";
chr9	hg19_knownGene	exon	95060539	95060618	.	-	.	gene_id "XLOC_027437"; transcript_id "5_00072531"; exon_number "2"; gene_name "uc004arw.2"; oId "uc004arw.2"; nearest_ref "uc004arw.2"; class_code "="; tss_id "TSS24784"; p_id "P24336";
chr9	hg19_knownGene	exon	95061166	95061236	.	-	.	gene_id "XLOC_027437"; transcript_id "5_00072531"; exon_number "3"; gene_name "uc004arw.2"; oId "uc004arw.2"; nearest_ref "uc004arw.2"; class_code "="; tss_id "TSS24784"; p_id "P24336";
chr9	hg19_knownGene	exon	95062172	95062298	.	-	.	gene_id "XLOC_027437"; transcript_id "5_00072531"; exon_number "4"; gene_name "uc004arw.2"; oId "uc004arw.2"; nearest_ref "uc004arw.2"; class_code "="; tss_id "TSS24784"; p_id "P24336";
chr9	hg19_knownGene	exon	95063833	95064104	.	-	.	gene_id "XLOC_027437"; transcript_id "5_00072531"; exon_number "5"; gene_name "uc004arw.2"; oId "uc004arw.2"; nearest_ref "uc004arw.2"; class_code "="; tss_id "TSS24784"; p_id "P24336";
chr9	hg19_knownGene	exon	95068035	95068112	.	-	.	gene_id "XLOC_027437"; transcript_id "5_00072531"; exon_number "6"; gene_name "uc004arw.2"; oId "uc004arw.2"; nearest_ref "uc004arw.2"; class_code "="; tss_id "TSS24784"; p_id "P24336";
chr9	hg19_knownGene	exon	95069168	95069306	.	-	.	gene_id "XLOC_027437"; transcript_id "5_00072531"; exon_number "7"; gene_name "uc004arw.2"; oId "uc004arw.2"; nearest_ref "uc004arw.2"; class_code "="; tss_id "TSS24784"; p_id "P24336";
chr9	hg19_knownGene	exon	95072453	95072543	.	-	.	gene_id "XLOC_027437"; transcript_id "5_00072531"; exon_number "8"; gene_name "uc004arw.2"; oId "uc004arw.2"; nearest_ref "uc004arw.2"; class_code "="; tss_id "TSS24784"; p_id "P24336";
chr9	hg19_knownGene	exon	95072835	95072957	.	-	.	gene_id "XLOC_027437"; transcript_id "5_00072531"; exon_number "9"; gene_name "uc004arw.2"; oId "uc004arw.2"; nearest_ref "uc004arw.2"; class_code "="; tss_id "TSS24784"; p_id "P24336";
chr9	hg19_knownGene	exon	95073428	95073541	.	-	.	gene_id "XLOC_027437"; transcript_id "5_00072531"; exon_number "10"; gene_name "uc004arw.2"; oId "uc004arw.2"; nearest_ref "uc004arw.2"; class_code "="; tss_id "TSS24784"; p_id "P24336";
chr9	hg19_knownGene	exon	95083950	95084028	.	-	.	gene_id "XLOC_027437"; transcript_id "5_00072531"; exon_number "11"; gene_name "uc004arw.2"; oId "uc004arw.2"; nearest_ref "uc004arw.2"; class_code "="; tss_id "TSS24784"; p_id "P24336";
chr9	hg19_knownGene	exon	95085723	95085785	.	-	.	gene_id "XLOC_027437"; transcript_id "5_00072531"; exon_number "12"; gene_name "uc004arw.2"; oId "uc004arw.2"; nearest_ref "uc004arw.2"; class_code "="; tss_id "TSS24784"; p_id "P24336";
chr9	hg19_knownGene	exon	95086305	95086491	.	-	.	gene_id "XLOC_027437"; transcript_id "5_00072531"; exon_number "13"; gene_name "uc004arw.2"; oId "uc004arw.2"; nearest_ref "uc004arw.2"; class_code "="; tss_id "TSS24784"; p_id "P24336";
chr9	hg19_knownGene	exon	95087600	95087738	.	-	.	gene_id "XLOC_027437"; transcript_id "5_00072531"; exon_number "14"; gene_name "uc004arw.2"; oId "uc004arw.2"; nearest_ref "uc004arw.2"; class_code "="; tss_id "TSS24784"; p_id "P24336";
chr9	hg19_knownGene	exon	95087809	95087872	.	-	.	gene_id "XLOC_027437"; transcript_id "5_00072531"; exon_number "15"; gene_name "uc004arw.2"; oId "uc004arw.2"; nearest_ref "uc004arw.2"; class_code "="; tss_id "TSS24784"; p_id "P24336";
chr9	Cufflinks	exon	95059641	95060168	.	-	.	gene_id "XLOC_027437"; transcript_id "5_00072530"; exon_number "1"; gene_name "uc004arx.2"; oId "SC3.20551.3"; nearest_ref "uc004arx.2"; class_code "j"; tss_id "TSS24784";
chr9	Cufflinks	exon	95060539	95060618	.	-	.	gene_id "XLOC_027437"; transcript_id "5_00072530"; exon_number "2"; gene_name "uc004arx.2"; oId "SC3.20551.3"; nearest_ref "uc004arx.2"; class_code "j"; tss_id "TSS24784";
chr9	Cufflinks	exon	95061166	95061236	.	-	.	gene_id "XLOC_027437"; transcript_id "5_00072530"; exon_number "3"; gene_name "uc004arx.2"; oId "SC3.20551.3"; nearest_ref "uc004arx.2"; class_code "j"; tss_id "TSS24784";
chr9	Cufflinks	exon	95062172	95062298	.	-	.	gene_id "XLOC_027437"; transcript_id "5_00072530"; exon_number "4"; gene_name "uc004arx.2"; oId "SC3.20551.3"; nearest_ref "uc004arx.2"; class_code "j"; tss_id "TSS24784";
chr9	Cufflinks	exon	95063833	95064104	.	-	.	gene_id "XLOC_027437"; transcript_id "5_00072530"; exon_number "5"; gene_name "uc004arx.2"; oId "SC3.20551.3"; nearest_ref "uc004arx.2"; class_code "j"; tss_id "TSS24784";
chr9	Cufflinks	exon	95068035	95068112	.	-	.	gene_id "XLOC_027437"; transcript_id "5_00072530"; exon_number "6"; gene_name "uc004arx.2"; oId "SC3.20551.3"; nearest_ref "uc004arx.2"; class_code "j"; tss_id "TSS24784";
chr9	Cufflinks	exon	95069168	95069306	.	-	.	gene_id "XLOC_027437"; transcript_id "5_00072530"; exon_number "7"; gene_name "uc004arx.2"; oId "SC3.20551.3"; nearest_ref "uc004arx.2"; class_code "j"; tss_id "TSS24784";
chr9	Cufflinks	exon	95072453	95072543	.	-	.	gene_id "XLOC_027437"; transcript_id "5_00072530"; exon_number "8"; gene_name "uc004arx.2"; oId "SC3.20551.3"; nearest_ref "uc004arx.2"; class_code "j"; tss_id "TSS24784";
chr9	Cufflinks	exon	95072835	95072957	.	-	.	gene_id "XLOC_027437"; transcript_id "5_00072530"; exon_number "9"; gene_name "uc004arx.2"; oId "SC3.20551.3"; nearest_ref "uc004arx.2"; class_code "j"; tss_id "TSS24784";
chr9	Cufflinks	exon	95073428	95073541	.	-	.	gene_id "XLOC_027437"; transcript_id "5_00072530"; exon_number "10"; gene_name "uc004arx.2"; oId "SC3.20551.3"; nearest_ref "uc004arx.2"; class_code "j"; tss_id "TSS24784";
chr9	Cufflinks	exon	95076549	95078418	.	-	.	gene_id "XLOC_027437"; transcript_id "5_00072530"; exon_number "11"; gene_name "uc004arx.2"; oId "SC3.20551.3"; nearest_ref "uc004arx.2"; class_code "j"; tss_id "TSS24784";
chr9	Cufflinks	exon	95080898	95080968	.	-	.	gene_id "XLOC_027437"; transcript_id "5_00072530"; exon_number "12"; gene_name "uc004arx.2"; oId "SC3.20551.3"; nearest_ref "uc004arx.2"; class_code "j"; tss_id "TSS24784";
chr9	Cufflinks	exon	95081503	95081638	.	-	.	gene_id "XLOC_027437"; transcript_id "5_00072530"; exon_number "13"; gene_name "uc004arx.2"; oId "SC3.20551.3"; nearest_ref "uc004arx.2"; class_code "j"; tss_id "TSS24784";
chr9	Cufflinks	exon	95083950	95084028	.	-	.	gene_id "XLOC_027437"; transcript_id "5_00072530"; exon_number "14"; gene_name "uc004arx.2"; oId "SC3.20551.3"; nearest_ref "uc004arx.2"; class_code "j"; tss_id "TSS24784";
chr9	Cufflinks	exon	95085723	95085785	.	-	.	gene_id "XLOC_027437"; transcript_id "5_00072530"; exon_number "15"; gene_name "uc004arx.2"; oId "SC3.20551.3"; nearest_ref "uc004arx.2"; class_code "j"; tss_id "TSS24784";
chr9	Cufflinks	exon	95086305	95086491	.	-	.	gene_id "XLOC_027437"; transcript_id "5_00072530"; exon_number "16"; gene_name "uc004arx.2"; oId "SC3.20551.3"; nearest_ref "uc004arx.2"; class_code "j"; tss_id "TSS24784";
chr9	Cufflinks	exon	95087600	95087738	.	-	.	gene_id "XLOC_027437"; transcript_id "5_00072530"; exon_number "17"; gene_name "uc004arx.2"; oId "SC3.20551.3"; nearest_ref "uc004arx.2"; class_code "j"; tss_id "TSS24784";
chr9	Cufflinks	exon	95087809	95087872	.	-	.	gene_id "XLOC_027437"; transcript_id "5_00072530"; exon_number "18"; gene_name "uc004arx.2"; oId "SC3.20551.3"; nearest_ref "uc004arx.2"; class_code "j"; tss_id "TSS24784";
chr9	Cufflinks	exon	95059641	95060168	.	-	.	gene_id "XLOC_027437"; transcript_id "5_00072529"; exon_number "1"; gene_name "uc004arx.2"; oId "SC3.20551.2"; nearest_ref "uc004arx.2"; class_code "j"; tss_id "TSS24784";
chr9	Cufflinks	exon	95060539	95060618	.	-	.	gene_id "XLOC_027437"; transcript_id "5_00072529"; exon_number "2"; gene_name "uc004arx.2"; oId "SC3.20551.2"; nearest_ref "uc004arx.2"; class_code "j"; tss_id "TSS24784";
```
