## Supplemental Table 1 for "Polysome fractionation analysis reveals features important for human nonsense-mediated mRNA decay": combined_sc-upf.combinedF_oldHeLaPlus_161228.gtf (part 104 of 224)

```
chr9	Cufflinks	exon	95061166	95061236	.	-	.	gene_id "XLOC_027437"; transcript_id "5_00072529"; exon_number "3"; gene_name "uc004arx.2"; oId "SC3.20551.2"; nearest_ref "uc004arx.2"; class_code "j"; tss_id "TSS24784";
chr9	Cufflinks	exon	95062172	95062298	.	-	.	gene_id "XLOC_027437"; transcript_id "5_00072529"; exon_number "4"; gene_name "uc004arx.2"; oId "SC3.20551.2"; nearest_ref "uc004arx.2"; class_code "j"; tss_id "TSS24784";
chr9	Cufflinks	exon	95063833	95064104	.	-	.	gene_id "XLOC_027437"; transcript_id "5_00072529"; exon_number "5"; gene_name "uc004arx.2"; oId "SC3.20551.2"; nearest_ref "uc004arx.2"; class_code "j"; tss_id "TSS24784";
chr9	Cufflinks	exon	95068035	95068112	.	-	.	gene_id "XLOC_027437"; transcript_id "5_00072529"; exon_number "6"; gene_name "uc004arx.2"; oId "SC3.20551.2"; nearest_ref "uc004arx.2"; class_code "j"; tss_id "TSS24784";
chr9	Cufflinks	exon	95069168	95069306	.	-	.	gene_id "XLOC_027437"; transcript_id "5_00072529"; exon_number "7"; gene_name "uc004arx.2"; oId "SC3.20551.2"; nearest_ref "uc004arx.2"; class_code "j"; tss_id "TSS24784";
chr9	Cufflinks	exon	95072453	95072543	.	-	.	gene_id "XLOC_027437"; transcript_id "5_00072529"; exon_number "8"; gene_name "uc004arx.2"; oId "SC3.20551.2"; nearest_ref "uc004arx.2"; class_code "j"; tss_id "TSS24784";
chr9	Cufflinks	exon	95072835	95072957	.	-	.	gene_id "XLOC_027437"; transcript_id "5_00072529"; exon_number "9"; gene_name "uc004arx.2"; oId "SC3.20551.2"; nearest_ref "uc004arx.2"; class_code "j"; tss_id "TSS24784";
chr9	Cufflinks	exon	95073428	95073541	.	-	.	gene_id "XLOC_027437"; transcript_id "5_00072529"; exon_number "10"; gene_name "uc004arx.2"; oId "SC3.20551.2"; nearest_ref "uc004arx.2"; class_code "j"; tss_id "TSS24784";
chr9	Cufflinks	exon	95076549	95078420	.	-	.	gene_id "XLOC_027437"; transcript_id "5_00072529"; exon_number "11"; gene_name "uc004arx.2"; oId "SC3.20551.2"; nearest_ref "uc004arx.2"; class_code "j"; tss_id "TSS24784";
chr9	Cufflinks	exon	95080900	95080968	.	-	.	gene_id "XLOC_027437"; transcript_id "5_00072529"; exon_number "12"; gene_name "uc004arx.2"; oId "SC3.20551.2"; nearest_ref "uc004arx.2"; class_code "j"; tss_id "TSS24784";
chr9	Cufflinks	exon	95081503	95081638	.	-	.	gene_id "XLOC_027437"; transcript_id "5_00072529"; exon_number "13"; gene_name "uc004arx.2"; oId "SC3.20551.2"; nearest_ref "uc004arx.2"; class_code "j"; tss_id "TSS24784";
chr9	Cufflinks	exon	95083950	95084028	.	-	.	gene_id "XLOC_027437"; transcript_id "5_00072529"; exon_number "14"; gene_name "uc004arx.2"; oId "SC3.20551.2"; nearest_ref "uc004arx.2"; class_code "j"; tss_id "TSS24784";
chr9	Cufflinks	exon	95085518	95085633	.	-	.	gene_id "XLOC_027437"; transcript_id "5_00072529"; exon_number "15"; gene_name "uc004arx.2"; oId "SC3.20551.2"; nearest_ref "uc004arx.2"; class_code "j"; tss_id "TSS24784";
chr9	Cufflinks	exon	95085723	95085785	.	-	.	gene_id "XLOC_027437"; transcript_id "5_00072529"; exon_number "16"; gene_name "uc004arx.2"; oId "SC3.20551.2"; nearest_ref "uc004arx.2"; class_code "j"; tss_id "TSS24784";
chr9	Cufflinks	exon	95086305	95086491	.	-	.	gene_id "XLOC_027437"; transcript_id "5_00072529"; exon_number "17"; gene_name "uc004arx.2"; oId "SC3.20551.2"; nearest_ref "uc004arx.2"; class_code "j"; tss_id "TSS24784";
chr9	Cufflinks	exon	95087600	95087738	.	-	.	gene_id "XLOC_027437"; transcript_id "5_00072529"; exon_number "18"; gene_name "uc004arx.2"; oId "SC3.20551.2"; nearest_ref "uc004arx.2"; class_code "j"; tss_id "TSS24784";
chr9	Cufflinks	exon	95087809	95087872	.	-	.	gene_id "XLOC_027437"; transcript_id "5_00072529"; exon_number "19"; gene_name "uc004arx.2"; oId "SC3.20551.2"; nearest_ref "uc004arx.2"; class_code "j"; tss_id "TSS24784";
chr9	Cufflinks	exon	95059641	95060168	.	-	.	gene_id "XLOC_027437"; transcript_id "5_00074517"; exon_number "1"; gene_name "uc004arx.2"; oId "SC4.31997.5"; nearest_ref "uc004arx.2"; class_code "j"; tss_id "TSS24784";
chr9	Cufflinks	exon	95060539	95060618	.	-	.	gene_id "XLOC_027437"; transcript_id "5_00074517"; exon_number "2"; gene_name "uc004arx.2"; oId "SC4.31997.5"; nearest_ref "uc004arx.2"; class_code "j"; tss_id "TSS24784";
chr9	Cufflinks	exon	95061166	95061236	.	-	.	gene_id "XLOC_027437"; transcript_id "5_00074517"; exon_number "3"; gene_name "uc004arx.2"; oId "SC4.31997.5"; nearest_ref "uc004arx.2"; class_code "j"; tss_id "TSS24784";
chr9	Cufflinks	exon	95062172	95062298	.	-	.	gene_id "XLOC_027437"; transcript_id "5_00074517"; exon_number "4"; gene_name "uc004arx.2"; oId "SC4.31997.5"; nearest_ref "uc004arx.2"; class_code "j"; tss_id "TSS24784";
chr9	Cufflinks	exon	95063833	95064104	.	-	.	gene_id "XLOC_027437"; transcript_id "5_00074517"; exon_number "5"; gene_name "uc004arx.2"; oId "SC4.31997.5"; nearest_ref "uc004arx.2"; class_code "j"; tss_id "TSS24784";
chr9	Cufflinks	exon	95068035	95068112	.	-	.	gene_id "XLOC_027437"; transcript_id "5_00074517"; exon_number "6"; gene_name "uc004arx.2"; oId "SC4.31997.5"; nearest_ref "uc004arx.2"; class_code "j"; tss_id "TSS24784";
chr9	Cufflinks	exon	95069168	95069306	.	-	.	gene_id "XLOC_027437"; transcript_id "5_00074517"; exon_number "7"; gene_name "uc004arx.2"; oId "SC4.31997.5"; nearest_ref "uc004arx.2"; class_code "j"; tss_id "TSS24784";
chr9	Cufflinks	exon	95072453	95072543	.	-	.	gene_id "XLOC_027437"; transcript_id "5_00074517"; exon_number "8"; gene_name "uc004arx.2"; oId "SC4.31997.5"; nearest_ref "uc004arx.2"; class_code "j"; tss_id "TSS24784";
chr9	Cufflinks	exon	95072835	95072957	.	-	.	gene_id "XLOC_027437"; transcript_id "5_00074517"; exon_number "9"; gene_name "uc004arx.2"; oId "SC4.31997.5"; nearest_ref "uc004arx.2"; class_code "j"; tss_id "TSS24784";
chr9	Cufflinks	exon	95073428	95073541	.	-	.	gene_id "XLOC_027437"; transcript_id "5_00074517"; exon_number "10"; gene_name "uc004arx.2"; oId "SC4.31997.5"; nearest_ref "uc004arx.2"; class_code "j"; tss_id "TSS24784";
chr9	Cufflinks	exon	95076549	95078418	.	-	.	gene_id "XLOC_027437"; transcript_id "5_00074517"; exon_number "11"; gene_name "uc004arx.2"; oId "SC4.31997.5"; nearest_ref "uc004arx.2"; class_code "j"; tss_id "TSS24784";
chr9	Cufflinks	exon	95080898	95080968	.	-	.	gene_id "XLOC_027437"; transcript_id "5_00074517"; exon_number "12"; gene_name "uc004arx.2"; oId "SC4.31997.5"; nearest_ref "uc004arx.2"; class_code "j"; tss_id "TSS24784";
chr9	Cufflinks	exon	95081503	95081638	.	-	.	gene_id "XLOC_027437"; transcript_id "5_00074517"; exon_number "13"; gene_name "uc004arx.2"; oId "SC4.31997.5"; nearest_ref "uc004arx.2"; class_code "j"; tss_id "TSS24784";
chr9	Cufflinks	exon	95083950	95084028	.	-	.	gene_id "XLOC_027437"; transcript_id "5_00074517"; exon_number "14"; gene_name "uc004arx.2"; oId "SC4.31997.5"; nearest_ref "uc004arx.2"; class_code "j"; tss_id "TSS24784";
chr9	Cufflinks	exon	95085723	95085785	.	-	.	gene_id "XLOC_027437"; transcript_id "5_00074517"; exon_number "15"; gene_name "uc004arx.2"; oId "SC4.31997.5"; nearest_ref "uc004arx.2"; class_code "j"; tss_id "TSS24784";
chr9	Cufflinks	exon	95086305	95086491	.	-	.	gene_id "XLOC_027437"; transcript_id "5_00074517"; exon_number "16"; gene_name "uc004arx.2"; oId "SC4.31997.5"; nearest_ref "uc004arx.2"; class_code "j"; tss_id "TSS24784";
chr9	Cufflinks	exon	95087462	95087876	.	-	.	gene_id "XLOC_027437"; transcript_id "5_00074517"; exon_number "17"; gene_name "uc004arx.2"; oId "SC4.31997.5"; nearest_ref "uc004arx.2"; class_code "j"; tss_id "TSS24784";
chr9	Cufflinks	exon	95059641	95060168	.	-	.	gene_id "XLOC_027437"; transcript_id "5_00075277"; exon_number "1"; gene_name "uc004arx.2"; oId "upf3.21544.5"; nearest_ref "uc004arx.2"; class_code "j"; tss_id "TSS24784";
chr9	Cufflinks	exon	95060539	95060618	.	-	.	gene_id "XLOC_027437"; transcript_id "5_00075277"; exon_number "2"; gene_name "uc004arx.2"; oId "upf3.21544.5"; nearest_ref "uc004arx.2"; class_code "j"; tss_id "TSS24784";
chr9	Cufflinks	exon	95061166	95061236	.	-	.	gene_id "XLOC_027437"; transcript_id "5_00075277"; exon_number "3"; gene_name "uc004arx.2"; oId "upf3.21544.5"; nearest_ref "uc004arx.2"; class_code "j"; tss_id "TSS24784";
chr9	Cufflinks	exon	95062172	95062298	.	-	.	gene_id "XLOC_027437"; transcript_id "5_00075277"; exon_number "4"; gene_name "uc004arx.2"; oId "upf3.21544.5"; nearest_ref "uc004arx.2"; class_code "j"; tss_id "TSS24784";
chr9	Cufflinks	exon	95063833	95064104	.	-	.	gene_id "XLOC_027437"; transcript_id "5_00075277"; exon_number "5"; gene_name "uc004arx.2"; oId "upf3.21544.5"; nearest_ref "uc004arx.2"; class_code "j"; tss_id "TSS24784";
chr9	Cufflinks	exon	95068035	95068112	.	-	.	gene_id "XLOC_027437"; transcript_id "5_00075277"; exon_number "6"; gene_name "uc004arx.2"; oId "upf3.21544.5"; nearest_ref "uc004arx.2"; class_code "j"; tss_id "TSS24784";
chr9	Cufflinks	exon	95069168	95069306	.	-	.	gene_id "XLOC_027437"; transcript_id "5_00075277"; exon_number "7"; gene_name "uc004arx.2"; oId "upf3.21544.5"; nearest_ref "uc004arx.2"; class_code "j"; tss_id "TSS24784";
chr9	Cufflinks	exon	95072453	95072543	.	-	.	gene_id "XLOC_027437"; transcript_id "5_00075277"; exon_number "8"; gene_name "uc004arx.2"; oId "upf3.21544.5"; nearest_ref "uc004arx.2"; class_code "j"; tss_id "TSS24784";
chr9	Cufflinks	exon	95072835	95072957	.	-	.	gene_id "XLOC_027437"; transcript_id "5_00075277"; exon_number "9"; gene_name "uc004arx.2"; oId "upf3.21544.5"; nearest_ref "uc004arx.2"; class_code "j"; tss_id "TSS24784";
chr9	Cufflinks	exon	95073428	95073541	.	-	.	gene_id "XLOC_027437"; transcript_id "5_00075277"; exon_number "10"; gene_name "uc004arx.2"; oId "upf3.21544.5"; nearest_ref "uc004arx.2"; class_code "j"; tss_id "TSS24784";
chr9	Cufflinks	exon	95076549	95078418	.	-	.	gene_id "XLOC_027437"; transcript_id "5_00075277"; exon_number "11"; gene_name "uc004arx.2"; oId "upf3.21544.5"; nearest_ref "uc004arx.2"; class_code "j"; tss_id "TSS24784";
chr9	Cufflinks	exon	95080898	95080968	.	-	.	gene_id "XLOC_027437"; transcript_id "5_00075277"; exon_number "12"; gene_name "uc004arx.2"; oId "upf3.21544.5"; nearest_ref "uc004arx.2"; class_code "j"; tss_id "TSS24784";
chr9	Cufflinks	exon	95081503	95081638	.	-	.	gene_id "XLOC_027437"; transcript_id "5_00075277"; exon_number "13"; gene_name "uc004arx.2"; oId "upf3.21544.5"; nearest_ref "uc004arx.2"; class_code "j"; tss_id "TSS24784";
chr9	Cufflinks	exon	95083950	95084028	.	-	.	gene_id "XLOC_027437"; transcript_id "5_00075277"; exon_number "14"; gene_name "uc004arx.2"; oId "upf3.21544.5"; nearest_ref "uc004arx.2"; class_code "j"; tss_id "TSS24784";
chr9	Cufflinks	exon	95085518	95085633	.	-	.	gene_id "XLOC_027437"; transcript_id "5_00075277"; exon_number "15"; gene_name "uc004arx.2"; oId "upf3.21544.5"; nearest_ref "uc004arx.2"; class_code "j"; tss_id "TSS24784";
chr9	Cufflinks	exon	95085723	95085785	.	-	.	gene_id "XLOC_027437"; transcript_id "5_00075277"; exon_number "16"; gene_name "uc004arx.2"; oId "upf3.21544.5"; nearest_ref "uc004arx.2"; class_code "j"; tss_id "TSS24784";
chr9	Cufflinks	exon	95086305	95086491	.	-	.	gene_id "XLOC_027437"; transcript_id "5_00075277"; exon_number "17"; gene_name "uc004arx.2"; oId "upf3.21544.5"; nearest_ref "uc004arx.2"; class_code "j"; tss_id "TSS24784";
chr9	Cufflinks	exon	95087588	95087738	.	-	.	gene_id "XLOC_027437"; transcript_id "5_00075277"; exon_number "18"; gene_name "uc004arx.2"; oId "upf3.21544.5"; nearest_ref "uc004arx.2"; class_code "j"; tss_id "TSS24784";
chr9	Cufflinks	exon	95087809	95087876	.	-	.	gene_id "XLOC_027437"; transcript_id "5_00075277"; exon_number "19"; gene_name "uc004arx.2"; oId "upf3.21544.5"; nearest_ref "uc004arx.2"; class_code "j"; tss_id "TSS24784";
chr9	hg19_knownGene	exon	95059641	95060168	.	-	.	gene_id "XLOC_027437"; transcript_id "5_00072532"; exon_number "1"; gene_name "uc011ltw.1"; oId "uc011ltw.1"; nearest_ref "uc011ltw.1"; class_code "="; tss_id "TSS24784"; p_id "P24334";
chr9	hg19_knownGene	exon	95060539	95060618	.	-	.	gene_id "XLOC_027437"; transcript_id "5_00072532"; exon_number "2"; gene_name "uc011ltw.1"; oId "uc011ltw.1"; nearest_ref "uc011ltw.1"; class_code "="; tss_id "TSS24784"; p_id "P24334";
chr9	hg19_knownGene	exon	95061166	95061236	.	-	.	gene_id "XLOC_027437"; transcript_id "5_00072532"; exon_number "3"; gene_name "uc011ltw.1"; oId "uc011ltw.1"; nearest_ref "uc011ltw.1"; class_code "="; tss_id "TSS24784"; p_id "P24334";
chr9	hg19_knownGene	exon	95062172	95062298	.	-	.	gene_id "XLOC_027437"; transcript_id "5_00072532"; exon_number "4"; gene_name "uc011ltw.1"; oId "uc011ltw.1"; nearest_ref "uc011ltw.1"; class_code "="; tss_id "TSS24784"; p_id "P24334";
chr9	hg19_knownGene	exon	95063833	95064104	.	-	.	gene_id "XLOC_027437"; transcript_id "5_00072532"; exon_number "5"; gene_name "uc011ltw.1"; oId "uc011ltw.1"; nearest_ref "uc011ltw.1"; class_code "="; tss_id "TSS24784"; p_id "P24334";
chr9	hg19_knownGene	exon	95068035	95068112	.	-	.	gene_id "XLOC_027437"; transcript_id "5_00072532"; exon_number "6"; gene_name "uc011ltw.1"; oId "uc011ltw.1"; nearest_ref "uc011ltw.1"; class_code "="; tss_id "TSS24784"; p_id "P24334";
chr9	hg19_knownGene	exon	95069168	95069306	.	-	.	gene_id "XLOC_027437"; transcript_id "5_00072532"; exon_number "7"; gene_name "uc011ltw.1"; oId "uc011ltw.1"; nearest_ref "uc011ltw.1"; class_code "="; tss_id "TSS24784"; p_id "P24334";
chr9	hg19_knownGene	exon	95072453	95072543	.	-	.	gene_id "XLOC_027437"; transcript_id "5_00072532"; exon_number "8"; gene_name "uc011ltw.1"; oId "uc011ltw.1"; nearest_ref "uc011ltw.1"; class_code "="; tss_id "TSS24784"; p_id "P24334";
chr9	hg19_knownGene	exon	95072835	95072957	.	-	.	gene_id "XLOC_027437"; transcript_id "5_00072532"; exon_number "9"; gene_name "uc011ltw.1"; oId "uc011ltw.1"; nearest_ref "uc011ltw.1"; class_code "="; tss_id "TSS24784"; p_id "P24334";
chr9	hg19_knownGene	exon	95073428	95073541	.	-	.	gene_id "XLOC_027437"; transcript_id "5_00072532"; exon_number "10"; gene_name "uc011ltw.1"; oId "uc011ltw.1"; nearest_ref "uc011ltw.1"; class_code "="; tss_id "TSS24784"; p_id "P24334";
chr9	hg19_knownGene	exon	95076549	95078418	.	-	.	gene_id "XLOC_027437"; transcript_id "5_00072532"; exon_number "11"; gene_name "uc011ltw.1"; oId "uc011ltw.1"; nearest_ref "uc011ltw.1"; class_code "="; tss_id "TSS24784"; p_id "P24334";
chr9	hg19_knownGene	exon	95080898	95080968	.	-	.	gene_id "XLOC_027437"; transcript_id "5_00072532"; exon_number "12"; gene_name "uc011ltw.1"; oId "uc011ltw.1"; nearest_ref "uc011ltw.1"; class_code "="; tss_id "TSS24784"; p_id "P24334";
chr9	hg19_knownGene	exon	95081503	95081638	.	-	.	gene_id "XLOC_027437"; transcript_id "5_00072532"; exon_number "13"; gene_name "uc011ltw.1"; oId "uc011ltw.1"; nearest_ref "uc011ltw.1"; class_code "="; tss_id "TSS24784"; p_id "P24334";
chr9	hg19_knownGene	exon	95083950	95084028	.	-	.	gene_id "XLOC_027437"; transcript_id "5_00072532"; exon_number "14"; gene_name "uc011ltw.1"; oId "uc011ltw.1"; nearest_ref "uc011ltw.1"; class_code "="; tss_id "TSS24784"; p_id "P24334";
chr9	hg19_knownGene	exon	95085518	95085633	.	-	.	gene_id "XLOC_027437"; transcript_id "5_00072532"; exon_number "15"; gene_name "uc011ltw.1"; oId "uc011ltw.1"; nearest_ref "uc011ltw.1"; class_code "="; tss_id "TSS24784"; p_id "P24334";
chr9	hg19_knownGene	exon	95085723	95085785	.	-	.	gene_id "XLOC_027437"; transcript_id "5_00072532"; exon_number "16"; gene_name "uc011ltw.1"; oId "uc011ltw.1"; nearest_ref "uc011ltw.1"; class_code "="; tss_id "TSS24784"; p_id "P24334";
chr9	hg19_knownGene	exon	95086305	95086491	.	-	.	gene_id "XLOC_027437"; transcript_id "5_00072532"; exon_number "17"; gene_name "uc011ltw.1"; oId "uc011ltw.1"; nearest_ref "uc011ltw.1"; class_code "="; tss_id "TSS24784"; p_id "P24334";
chr9	hg19_knownGene	exon	95087600	95087876	.	-	.	gene_id "XLOC_027437"; transcript_id "5_00072532"; exon_number "18"; gene_name "uc011ltw.1"; oId "uc011ltw.1"; nearest_ref "uc011ltw.1"; class_code "="; tss_id "TSS24784"; p_id "P24334";
chr9	Cufflinks	exon	95059641	95060168	.	-	.	gene_id "XLOC_027437"; transcript_id "5_00076417"; exon_number "1"; gene_name "uc004arx.2"; oId "upf1_r4.38095.2"; nearest_ref "uc004arx.2"; class_code "j"; tss_id "TSS24784";
chr9	Cufflinks	exon	95060539	95060618	.	-	.	gene_id "XLOC_027437"; transcript_id "5_00076417"; exon_number "2"; gene_name "uc004arx.2"; oId "upf1_r4.38095.2"; nearest_ref "uc004arx.2"; class_code "j"; tss_id "TSS24784";
chr9	Cufflinks	exon	95061166	95061236	.	-	.	gene_id "XLOC_027437"; transcript_id "5_00076417"; exon_number "3"; gene_name "uc004arx.2"; oId "upf1_r4.38095.2"; nearest_ref "uc004arx.2"; class_code "j"; tss_id "TSS24784";
chr9	Cufflinks	exon	95062172	95062298	.	-	.	gene_id "XLOC_027437"; transcript_id "5_00076417"; exon_number "4"; gene_name "uc004arx.2"; oId "upf1_r4.38095.2"; nearest_ref "uc004arx.2"; class_code "j"; tss_id "TSS24784";
chr9	Cufflinks	exon	95063833	95064104	.	-	.	gene_id "XLOC_027437"; transcript_id "5_00076417"; exon_number "5"; gene_name "uc004arx.2"; oId "upf1_r4.38095.2"; nearest_ref "uc004arx.2"; class_code "j"; tss_id "TSS24784";
chr9	Cufflinks	exon	95068035	95068112	.	-	.	gene_id "XLOC_027437"; transcript_id "5_00076417"; exon_number "6"; gene_name "uc004arx.2"; oId "upf1_r4.38095.2"; nearest_ref "uc004arx.2"; class_code "j"; tss_id "TSS24784";
chr9	Cufflinks	exon	95069168	95069306	.	-	.	gene_id "XLOC_027437"; transcript_id "5_00076417"; exon_number "7"; gene_name "uc004arx.2"; oId "upf1_r4.38095.2"; nearest_ref "uc004arx.2"; class_code "j"; tss_id "TSS24784";
chr9	Cufflinks	exon	95072453	95072543	.	-	.	gene_id "XLOC_027437"; transcript_id "5_00076417"; exon_number "8"; gene_name "uc004arx.2"; oId "upf1_r4.38095.2"; nearest_ref "uc004arx.2"; class_code "j"; tss_id "TSS24784";
chr9	Cufflinks	exon	95072835	95072957	.	-	.	gene_id "XLOC_027437"; transcript_id "5_00076417"; exon_number "9"; gene_name "uc004arx.2"; oId "upf1_r4.38095.2"; nearest_ref "uc004arx.2"; class_code "j"; tss_id "TSS24784";
chr9	Cufflinks	exon	95073428	95073541	.	-	.	gene_id "XLOC_027437"; transcript_id "5_00076417"; exon_number "10"; gene_name "uc004arx.2"; oId "upf1_r4.38095.2"; nearest_ref "uc004arx.2"; class_code "j"; tss_id "TSS24784";
chr9	Cufflinks	exon	95076549	95078418	.	-	.	gene_id "XLOC_027437"; transcript_id "5_00076417"; exon_number "11"; gene_name "uc004arx.2"; oId "upf1_r4.38095.2"; nearest_ref "uc004arx.2"; class_code "j"; tss_id "TSS24784";
chr9	Cufflinks	exon	95080898	95080968	.	-	.	gene_id "XLOC_027437"; transcript_id "5_00076417"; exon_number "12"; gene_name "uc004arx.2"; oId "upf1_r4.38095.2"; nearest_ref "uc004arx.2"; class_code "j"; tss_id "TSS24784";
chr9	Cufflinks	exon	95081503	95081638	.	-	.	gene_id "XLOC_027437"; transcript_id "5_00076417"; exon_number "13"; gene_name "uc004arx.2"; oId "upf1_r4.38095.2"; nearest_ref "uc004arx.2"; class_code "j"; tss_id "TSS24784";
chr9	Cufflinks	exon	95082225	95082664	.	-	.	gene_id "XLOC_027437"; transcript_id "5_00076417"; exon_number "14"; gene_name "uc004arx.2"; oId "upf1_r4.38095.2"; nearest_ref "uc004arx.2"; class_code "j"; tss_id "TSS24784";
chr9	Cufflinks	exon	95083950	95084028	.	-	.	gene_id "XLOC_027437"; transcript_id "5_00076417"; exon_number "15"; gene_name "uc004arx.2"; oId "upf1_r4.38095.2"; nearest_ref "uc004arx.2"; class_code "j"; tss_id "TSS24784";
chr9	Cufflinks	exon	95085723	95085785	.	-	.	gene_id "XLOC_027437"; transcript_id "5_00076417"; exon_number "16"; gene_name "uc004arx.2"; oId "upf1_r4.38095.2"; nearest_ref "uc004arx.2"; class_code "j"; tss_id "TSS24784";
chr9	Cufflinks	exon	95086305	95086491	.	-	.	gene_id "XLOC_027437"; transcript_id "5_00076417"; exon_number "17"; gene_name "uc004arx.2"; oId "upf1_r4.38095.2"; nearest_ref "uc004arx.2"; class_code "j"; tss_id "TSS24784";
chr9	Cufflinks	exon	95087600	95087914	.	-	.	gene_id "XLOC_027437"; transcript_id "5_00076417"; exon_number "18"; gene_name "uc004arx.2"; oId "upf1_r4.38095.2"; nearest_ref "uc004arx.2"; class_code "j"; tss_id "TSS24784";
chr9	Cufflinks	exon	95059641	95060168	.	-	.	gene_id "XLOC_027437"; transcript_id "5_00076416"; exon_number "1"; gene_name "uc004arx.2"; oId "upf1_r4.38095.1"; nearest_ref "uc004arx.2"; class_code "j"; tss_id "TSS24784";
chr9	Cufflinks	exon	95060539	95060618	.	-	.	gene_id "XLOC_027437"; transcript_id "5_00076416"; exon_number "2"; gene_name "uc004arx.2"; oId "upf1_r4.38095.1"; nearest_ref "uc004arx.2"; class_code "j"; tss_id "TSS24784";
chr9	Cufflinks	exon	95061166	95061236	.	-	.	gene_id "XLOC_027437"; transcript_id "5_00076416"; exon_number "3"; gene_name "uc004arx.2"; oId "upf1_r4.38095.1"; nearest_ref "uc004arx.2"; class_code "j"; tss_id "TSS24784";
chr9	Cufflinks	exon	95062172	95062298	.	-	.	gene_id "XLOC_027437"; transcript_id "5_00076416"; exon_number "4"; gene_name "uc004arx.2"; oId "upf1_r4.38095.1"; nearest_ref "uc004arx.2"; class_code "j"; tss_id "TSS24784";
chr9	Cufflinks	exon	95063833	95064104	.	-	.	gene_id "XLOC_027437"; transcript_id "5_00076416"; exon_number "5"; gene_name "uc004arx.2"; oId "upf1_r4.38095.1"; nearest_ref "uc004arx.2"; class_code "j"; tss_id "TSS24784";
chr9	Cufflinks	exon	95068035	95068112	.	-	.	gene_id "XLOC_027437"; transcript_id "5_00076416"; exon_number "6"; gene_name "uc004arx.2"; oId "upf1_r4.38095.1"; nearest_ref "uc004arx.2"; class_code "j"; tss_id "TSS24784";
chr9	Cufflinks	exon	95069168	95069306	.	-	.	gene_id "XLOC_027437"; transcript_id "5_00076416"; exon_number "7"; gene_name "uc004arx.2"; oId "upf1_r4.38095.1"; nearest_ref "uc004arx.2"; class_code "j"; tss_id "TSS24784";
chr9	Cufflinks	exon	95072453	95072543	.	-	.	gene_id "XLOC_027437"; transcript_id "5_00076416"; exon_number "8"; gene_name "uc004arx.2"; oId "upf1_r4.38095.1"; nearest_ref "uc004arx.2"; class_code "j"; tss_id "TSS24784";
chr9	Cufflinks	exon	95072835	95072957	.	-	.	gene_id "XLOC_027437"; transcript_id "5_00076416"; exon_number "9"; gene_name "uc004arx.2"; oId "upf1_r4.38095.1"; nearest_ref "uc004arx.2"; class_code "j"; tss_id "TSS24784";
chr9	Cufflinks	exon	95073428	95073541	.	-	.	gene_id "XLOC_027437"; transcript_id "5_00076416"; exon_number "10"; gene_name "uc004arx.2"; oId "upf1_r4.38095.1"; nearest_ref "uc004arx.2"; class_code "j"; tss_id "TSS24784";
chr9	Cufflinks	exon	95076549	95078418	.	-	.	gene_id "XLOC_027437"; transcript_id "5_00076416"; exon_number "11"; gene_name "uc004arx.2"; oId "upf1_r4.38095.1"; nearest_ref "uc004arx.2"; class_code "j"; tss_id "TSS24784";
chr9	Cufflinks	exon	95080898	95080968	.	-	.	gene_id "XLOC_027437"; transcript_id "5_00076416"; exon_number "12"; gene_name "uc004arx.2"; oId "upf1_r4.38095.1"; nearest_ref "uc004arx.2"; class_code "j"; tss_id "TSS24784";
chr9	Cufflinks	exon	95081503	95081638	.	-	.	gene_id "XLOC_027437"; transcript_id "5_00076416"; exon_number "13"; gene_name "uc004arx.2"; oId "upf1_r4.38095.1"; nearest_ref "uc004arx.2"; class_code "j"; tss_id "TSS24784";
chr9	Cufflinks	exon	95082225	95082661	.	-	.	gene_id "XLOC_027437"; transcript_id "5_00076416"; exon_number "14"; gene_name "uc004arx.2"; oId "upf1_r4.38095.1"; nearest_ref "uc004arx.2"; class_code "j"; tss_id "TSS24784";
chr9	Cufflinks	exon	95083950	95084028	.	-	.	gene_id "XLOC_027437"; transcript_id "5_00076416"; exon_number "15"; gene_name "uc004arx.2"; oId "upf1_r4.38095.1"; nearest_ref "uc004arx.2"; class_code "j"; tss_id "TSS24784";
chr9	Cufflinks	exon	95085723	95085785	.	-	.	gene_id "XLOC_027437"; transcript_id "5_00076416"; exon_number "16"; gene_name "uc004arx.2"; oId "upf1_r4.38095.1"; nearest_ref "uc004arx.2"; class_code "j"; tss_id "TSS24784";
chr9	Cufflinks	exon	95086305	95086491	.	-	.	gene_id "XLOC_027437"; transcript_id "5_00076416"; exon_number "17"; gene_name "uc004arx.2"; oId "upf1_r4.38095.1"; nearest_ref "uc004arx.2"; class_code "j"; tss_id "TSS24784";
chr9	Cufflinks	exon	95087600	95087914	.	-	.	gene_id "XLOC_027437"; transcript_id "5_00076416"; exon_number "18"; gene_name "uc004arx.2"; oId "upf1_r4.38095.1"; nearest_ref "uc004arx.2"; class_code "j"; tss_id "TSS24784";
chr9	Cufflinks	exon	95059641	95060168	.	-	.	gene_id "XLOC_027437"; transcript_id "5_00072533"; exon_number "1"; gene_name "uc004arv.2"; oId "uc004arv.2_ext"; nearest_ref "uc004arv.2"; class_code "="; tss_id "TSS24785"; p_id "P24333";
chr9	Cufflinks	exon	95060539	95060618	.	-	.	gene_id "XLOC_027437"; transcript_id "5_00072533"; exon_number "2"; gene_name "uc004arv.2"; oId "uc004arv.2_ext"; nearest_ref "uc004arv.2"; class_code "="; tss_id "TSS24785"; p_id "P24333";
chr9	Cufflinks	exon	95061166	95061236	.	-	.	gene_id "XLOC_027437"; transcript_id "5_00072533"; exon_number "3"; gene_name "uc004arv.2"; oId "uc004arv.2_ext"; nearest_ref "uc004arv.2"; class_code "="; tss_id "TSS24785"; p_id "P24333";
chr9	Cufflinks	exon	95062172	95062298	.	-	.	gene_id "XLOC_027437"; transcript_id "5_00072533"; exon_number "4"; gene_name "uc004arv.2"; oId "uc004arv.2_ext"; nearest_ref "uc004arv.2"; class_code "="; tss_id "TSS24785"; p_id "P24333";
chr9	Cufflinks	exon	95063833	95064104	.	-	.	gene_id "XLOC_027437"; transcript_id "5_00072533"; exon_number "5"; gene_name "uc004arv.2"; oId "uc004arv.2_ext"; nearest_ref "uc004arv.2"; class_code "="; tss_id "TSS24785"; p_id "P24333";
chr9	Cufflinks	exon	95068035	95068112	.	-	.	gene_id "XLOC_027437"; transcript_id "5_00072533"; exon_number "6"; gene_name "uc004arv.2"; oId "uc004arv.2_ext"; nearest_ref "uc004arv.2"; class_code "="; tss_id "TSS24785"; p_id "P24333";
chr9	Cufflinks	exon	95069168	95069306	.	-	.	gene_id "XLOC_027437"; transcript_id "5_00072533"; exon_number "7"; gene_name "uc004arv.2"; oId "uc004arv.2_ext"; nearest_ref "uc004arv.2"; class_code "="; tss_id "TSS24785"; p_id "P24333";
chr9	Cufflinks	exon	95072453	95072543	.	-	.	gene_id "XLOC_027437"; transcript_id "5_00072533"; exon_number "8"; gene_name "uc004arv.2"; oId "uc004arv.2_ext"; nearest_ref "uc004arv.2"; class_code "="; tss_id "TSS24785"; p_id "P24333";
chr9	Cufflinks	exon	95072835	95072957	.	-	.	gene_id "XLOC_027437"; transcript_id "5_00072533"; exon_number "9"; gene_name "uc004arv.2"; oId "uc004arv.2_ext"; nearest_ref "uc004arv.2"; class_code "="; tss_id "TSS24785"; p_id "P24333";
chr9	Cufflinks	exon	95073428	95073541	.	-	.	gene_id "XLOC_027437"; transcript_id "5_00072533"; exon_number "10"; gene_name "uc004arv.2"; oId "uc004arv.2_ext"; nearest_ref "uc004arv.2"; class_code "="; tss_id "TSS24785"; p_id "P24333";
chr9	Cufflinks	exon	95076549	95078418	.	-	.	gene_id "XLOC_027437"; transcript_id "5_00072533"; exon_number "11"; gene_name "uc004arv.2"; oId "uc004arv.2_ext"; nearest_ref "uc004arv.2"; class_code "="; tss_id "TSS24785"; p_id "P24333";
chr9	Cufflinks	exon	95080898	95080968	.	-	.	gene_id "XLOC_027437"; transcript_id "5_00072533"; exon_number "12"; gene_name "uc004arv.2"; oId "uc004arv.2_ext"; nearest_ref "uc004arv.2"; class_code "="; tss_id "TSS24785"; p_id "P24333";
chr9	Cufflinks	exon	95081503	95081638	.	-	.	gene_id "XLOC_027437"; transcript_id "5_00072533"; exon_number "13"; gene_name "uc004arv.2"; oId "uc004arv.2_ext"; nearest_ref "uc004arv.2"; class_code "="; tss_id "TSS24785"; p_id "P24333";
chr9	Cufflinks	exon	95083950	95084028	.	-	.	gene_id "XLOC_027437"; transcript_id "5_00072533"; exon_number "14"; gene_name "uc004arv.2"; oId "uc004arv.2_ext"; nearest_ref "uc004arv.2"; class_code "="; tss_id "TSS24785"; p_id "P24333";
chr9	Cufflinks	exon	95085723	95085785	.	-	.	gene_id "XLOC_027437"; transcript_id "5_00072533"; exon_number "15"; gene_name "uc004arv.2"; oId "uc004arv.2_ext"; nearest_ref "uc004arv.2"; class_code "="; tss_id "TSS24785"; p_id "P24333";
chr9	Cufflinks	exon	95086305	95086491	.	-	.	gene_id "XLOC_027437"; transcript_id "5_00072533"; exon_number "16"; gene_name "uc004arv.2"; oId "uc004arv.2_ext"; nearest_ref "uc004arv.2"; class_code "="; tss_id "TSS24785"; p_id "P24333";
chr9	Cufflinks	exon	95087588	95088054	.	-	.	gene_id "XLOC_027437"; transcript_id "5_00072533"; exon_number "17"; gene_name "uc004arv.2"; oId "uc004arv.2_ext"; nearest_ref "uc004arv.2"; class_code "="; tss_id "TSS24785"; p_id "P24333";
chr9	Cufflinks	exon	95074586	95074724	.	-	.	gene_id "XLOC_027437"; transcript_id "5_00076418"; exon_number "1"; gene_name "uc004arx.2"; oId "upf1_r4.38095.7"; nearest_ref "uc004arx.2"; class_code "j"; tss_id "TSS24784";
chr9	Cufflinks	exon	95076549	95078420	.	-	.	gene_id "XLOC_027437"; transcript_id "5_00076418"; exon_number "2"; gene_name "uc004arx.2"; oId "upf1_r4.38095.7"; nearest_ref "uc004arx.2"; class_code "j"; tss_id "TSS24784";
chr9	Cufflinks	exon	95080900	95080968	.	-	.	gene_id "XLOC_027437"; transcript_id "5_00076418"; exon_number "3"; gene_name "uc004arx.2"; oId "upf1_r4.38095.7"; nearest_ref "uc004arx.2"; class_code "j"; tss_id "TSS24784";
chr9	Cufflinks	exon	95081503	95081638	.	-	.	gene_id "XLOC_027437"; transcript_id "5_00076418"; exon_number "4"; gene_name "uc004arx.2"; oId "upf1_r4.38095.7"; nearest_ref "uc004arx.2"; class_code "j"; tss_id "TSS24784";
chr9	Cufflinks	exon	95082225	95082661	.	-	.	gene_id "XLOC_027437"; transcript_id "5_00076418"; exon_number "5"; gene_name "uc004arx.2"; oId "upf1_r4.38095.7"; nearest_ref "uc004arx.2"; class_code "j"; tss_id "TSS24784";
chr9	Cufflinks	exon	95083950	95084028	.	-	.	gene_id "XLOC_027437"; transcript_id "5_00076418"; exon_number "6"; gene_name "uc004arx.2"; oId "upf1_r4.38095.7"; nearest_ref "uc004arx.2"; class_code "j"; tss_id "TSS24784";
chr9	Cufflinks	exon	95085518	95085633	.	-	.	gene_id "XLOC_027437"; transcript_id "5_00076418"; exon_number "7"; gene_name "uc004arx.2"; oId "upf1_r4.38095.7"; nearest_ref "uc004arx.2"; class_code "j"; tss_id "TSS24784";
chr9	Cufflinks	exon	95085723	95085785	.	-	.	gene_id "XLOC_027437"; transcript_id "5_00076418"; exon_number "8"; gene_name "uc004arx.2"; oId "upf1_r4.38095.7"; nearest_ref "uc004arx.2"; class_code "j"; tss_id "TSS24784";
chr9	Cufflinks	exon	95086305	95086491	.	-	.	gene_id "XLOC_027437"; transcript_id "5_00076418"; exon_number "9"; gene_name "uc004arx.2"; oId "upf1_r4.38095.7"; nearest_ref "uc004arx.2"; class_code "j"; tss_id "TSS24784";
chr9	Cufflinks	exon	95087600	95087738	.	-	.	gene_id "XLOC_027437"; transcript_id "5_00076418"; exon_number "10"; gene_name "uc004arx.2"; oId "upf1_r4.38095.7"; nearest_ref "uc004arx.2"; class_code "j"; tss_id "TSS24784";
chr9	Cufflinks	exon	95087809	95087872	.	-	.	gene_id "XLOC_027437"; transcript_id "5_00076418"; exon_number "11"; gene_name "uc004arx.2"; oId "upf1_r4.38095.7"; nearest_ref "uc004arx.2"; class_code "j"; tss_id "TSS24784";
chr9	Cufflinks	exon	95075241	95075252	.	-	.	gene_id "XLOC_027437"; transcript_id "5_00075278"; exon_number "1"; gene_name "uc004arx.2"; oId "upf3.21544.6"; nearest_ref "uc004arx.2"; class_code "j"; tss_id "TSS24784";
chr9	Cufflinks	exon	95076549	95078420	.	-	.	gene_id "XLOC_027437"; transcript_id "5_00075278"; exon_number "2"; gene_name "uc004arx.2"; oId "upf3.21544.6"; nearest_ref "uc004arx.2"; class_code "j"; tss_id "TSS24784";
chr9	Cufflinks	exon	95080900	95080968	.	-	.	gene_id "XLOC_027437"; transcript_id "5_00075278"; exon_number "3"; gene_name "uc004arx.2"; oId "upf3.21544.6"; nearest_ref "uc004arx.2"; class_code "j"; tss_id "TSS24784";
chr9	Cufflinks	exon	95081503	95081638	.	-	.	gene_id "XLOC_027437"; transcript_id "5_00075278"; exon_number "4"; gene_name "uc004arx.2"; oId "upf3.21544.6"; nearest_ref "uc004arx.2"; class_code "j"; tss_id "TSS24784";
chr9	Cufflinks	exon	95082225	95082661	.	-	.	gene_id "XLOC_027437"; transcript_id "5_00075278"; exon_number "5"; gene_name "uc004arx.2"; oId "upf3.21544.6"; nearest_ref "uc004arx.2"; class_code "j"; tss_id "TSS24784";
chr9	Cufflinks	exon	95083950	95084028	.	-	.	gene_id "XLOC_027437"; transcript_id "5_00075278"; exon_number "6"; gene_name "uc004arx.2"; oId "upf3.21544.6"; nearest_ref "uc004arx.2"; class_code "j"; tss_id "TSS24784";
chr9	Cufflinks	exon	95085518	95085633	.	-	.	gene_id "XLOC_027437"; transcript_id "5_00075278"; exon_number "7"; gene_name "uc004arx.2"; oId "upf3.21544.6"; nearest_ref "uc004arx.2"; class_code "j"; tss_id "TSS24784";
chr9	Cufflinks	exon	95085723	95085785	.	-	.	gene_id "XLOC_027437"; transcript_id "5_00075278"; exon_number "8"; gene_name "uc004arx.2"; oId "upf3.21544.6"; nearest_ref "uc004arx.2"; class_code "j"; tss_id "TSS24784";
chr9	Cufflinks	exon	95086305	95086491	.	-	.	gene_id "XLOC_027437"; transcript_id "5_00075278"; exon_number "9"; gene_name "uc004arx.2"; oId "upf3.21544.6"; nearest_ref "uc004arx.2"; class_code "j"; tss_id "TSS24784";
chr9	Cufflinks	exon	95087600	95087738	.	-	.	gene_id "XLOC_027437"; transcript_id "5_00075278"; exon_number "10"; gene_name "uc004arx.2"; oId "upf3.21544.6"; nearest_ref "uc004arx.2"; class_code "j"; tss_id "TSS24784";
chr9	Cufflinks	exon	95087809	95087876	.	-	.	gene_id "XLOC_027437"; transcript_id "5_00075278"; exon_number "11"; gene_name "uc004arx.2"; oId "upf3.21544.6"; nearest_ref "uc004arx.2"; class_code "j"; tss_id "TSS24784";
chr9	Cufflinks	exon	95087071	95087171	.	-	.	gene_id "XLOC_027438"; transcript_id "5_00074518"; exon_number "1"; gene_name "uc004arx.2"; oId "SC4.32002.1"; nearest_ref "uc004arx.2"; class_code "i";
chr9	hg19_knownGene	exon	95146251	95148072	.	-	.	gene_id "XLOC_027439"; transcript_id "5_00072537"; exon_number "1"; gene_name "uc011ltx.1"; oId "uc011ltx.1"; nearest_ref "uc011ltx.1"; class_code "="; tss_id "TSS24787"; p_id "P24338";
chr9	hg19_knownGene	exon	95148483	95148578	.	-	.	gene_id "XLOC_027439"; transcript_id "5_00072537"; exon_number "2"; gene_name "uc011ltx.1"; oId "uc011ltx.1"; nearest_ref "uc011ltx.1"; class_code "="; tss_id "TSS24787"; p_id "P24338";
chr9	hg19_knownGene	exon	95152136	95152338	.	-	.	gene_id "XLOC_027439"; transcript_id "5_00072537"; exon_number "3"; gene_name "uc011ltx.1"; oId "uc011ltx.1"; nearest_ref "uc011ltx.1"; class_code "="; tss_id "TSS24787"; p_id "P24338";
chr9	hg19_knownGene	exon	95155368	95155526	.	-	.	gene_id "XLOC_027439"; transcript_id "5_00072537"; exon_number "4"; gene_name "uc011ltx.1"; oId "uc011ltx.1"; nearest_ref "uc011ltx.1"; class_code "="; tss_id "TSS24787"; p_id "P24338";
chr9	hg19_knownGene	exon	95163374	95163467	.	-	.	gene_id "XLOC_027439"; transcript_id "5_00072537"; exon_number "5"; gene_name "uc011ltx.1"; oId "uc011ltx.1"; nearest_ref "uc011ltx.1"; class_code "="; tss_id "TSS24787"; p_id "P24338";
chr9	hg19_knownGene	exon	95165516	95165683	.	-	.	gene_id "XLOC_027439"; transcript_id "5_00072537"; exon_number "6"; gene_name "uc011ltx.1"; oId "uc011ltx.1"; nearest_ref "uc011ltx.1"; class_code "="; tss_id "TSS24787"; p_id "P24338";
chr9	hg19_knownGene	exon	95166778	95166937	.	-	.	gene_id "XLOC_027439"; transcript_id "5_00072537"; exon_number "7"; gene_name "uc011ltx.1"; oId "uc011ltx.1"; nearest_ref "uc011ltx.1"; class_code "="; tss_id "TSS24787"; p_id "P24338";
chr9	hg19_knownGene	exon	95146251	95148072	.	-	.	gene_id "XLOC_027439"; transcript_id "5_00072536"; exon_number "1"; gene_name "uc004asb.2"; oId "uc004asb.2"; nearest_ref "uc004asb.2"; class_code "="; tss_id "TSS24787"; p_id "P24337";
chr9	hg19_knownGene	exon	95148483	95148578	.	-	.	gene_id "XLOC_027439"; transcript_id "5_00072536"; exon_number "2"; gene_name "uc004asb.2"; oId "uc004asb.2"; nearest_ref "uc004asb.2"; class_code "="; tss_id "TSS24787"; p_id "P24337";
chr9	hg19_knownGene	exon	95152136	95152338	.	-	.	gene_id "XLOC_027439"; transcript_id "5_00072536"; exon_number "3"; gene_name "uc004asb.2"; oId "uc004asb.2"; nearest_ref "uc004asb.2"; class_code "="; tss_id "TSS24787"; p_id "P24337";
chr9	hg19_knownGene	exon	95155368	95155526	.	-	.	gene_id "XLOC_027439"; transcript_id "5_00072536"; exon_number "4"; gene_name "uc004asb.2"; oId "uc004asb.2"; nearest_ref "uc004asb.2"; class_code "="; tss_id "TSS24787"; p_id "P24337";
chr9	hg19_knownGene	exon	95163374	95163467	.	-	.	gene_id "XLOC_027439"; transcript_id "5_00072536"; exon_number "5"; gene_name "uc004asb.2"; oId "uc004asb.2"; nearest_ref "uc004asb.2"; class_code "="; tss_id "TSS24787"; p_id "P24337";
chr9	hg19_knownGene	exon	95165516	95166046	.	-	.	gene_id "XLOC_027439"; transcript_id "5_00072536"; exon_number "6"; gene_name "uc004asb.2"; oId "uc004asb.2"; nearest_ref "uc004asb.2"; class_code "="; tss_id "TSS24787"; p_id "P24337";
chr9	hg19_knownGene	exon	95166778	95166937	.	-	.	gene_id "XLOC_027439"; transcript_id "5_00072536"; exon_number "7"; gene_name "uc004asb.2"; oId "uc004asb.2"; nearest_ref "uc004asb.2"; class_code "="; tss_id "TSS24787"; p_id "P24337";
chr9	hg19_knownGene	exon	95146251	95148072	.	-	.	gene_id "XLOC_027439"; transcript_id "5_00072535"; exon_number "1"; gene_name "uc004asa.2"; oId "uc004asa.2"; nearest_ref "uc004asa.2"; class_code "="; tss_id "TSS24787"; p_id "P24337";
chr9	hg19_knownGene	exon	95148483	95148578	.	-	.	gene_id "XLOC_027439"; transcript_id "5_00072535"; exon_number "2"; gene_name "uc004asa.2"; oId "uc004asa.2"; nearest_ref "uc004asa.2"; class_code "="; tss_id "TSS24787"; p_id "P24337";
chr9	hg19_knownGene	exon	95152136	95152338	.	-	.	gene_id "XLOC_027439"; transcript_id "5_00072535"; exon_number "3"; gene_name "uc004asa.2"; oId "uc004asa.2"; nearest_ref "uc004asa.2"; class_code "="; tss_id "TSS24787"; p_id "P24337";
chr9	hg19_knownGene	exon	95155368	95155526	.	-	.	gene_id "XLOC_027439"; transcript_id "5_00072535"; exon_number "4"; gene_name "uc004asa.2"; oId "uc004asa.2"; nearest_ref "uc004asa.2"; class_code "="; tss_id "TSS24787"; p_id "P24337";
chr9	hg19_knownGene	exon	95163374	95163467	.	-	.	gene_id "XLOC_027439"; transcript_id "5_00072535"; exon_number "5"; gene_name "uc004asa.2"; oId "uc004asa.2"; nearest_ref "uc004asa.2"; class_code "="; tss_id "TSS24787"; p_id "P24337";
chr9	hg19_knownGene	exon	95165516	95165764	.	-	.	gene_id "XLOC_027439"; transcript_id "5_00072535"; exon_number "6"; gene_name "uc004asa.2"; oId "uc004asa.2"; nearest_ref "uc004asa.2"; class_code "="; tss_id "TSS24787"; p_id "P24337";
chr9	hg19_knownGene	exon	95166778	95166937	.	-	.	gene_id "XLOC_027439"; transcript_id "5_00072535"; exon_number "7"; gene_name "uc004asa.2"; oId "uc004asa.2"; nearest_ref "uc004asa.2"; class_code "="; tss_id "TSS24787"; p_id "P24337";
chr9	hg19_knownGene	exon	95176528	95177759	.	-	.	gene_id "XLOC_027440"; transcript_id "5_00072538"; exon_number "1"; gene_name "uc004asd.3"; oId "uc004asd.3"; nearest_ref "uc004asd.3"; class_code "="; tss_id "TSS24788"; p_id "P24339";
chr9	hg19_knownGene	exon	95178901	95179856	.	-	.	gene_id "XLOC_027440"; transcript_id "5_00072538"; exon_number "2"; gene_name "uc004asd.3"; oId "uc004asd.3"; nearest_ref "uc004asd.3"; class_code "="; tss_id "TSS24788"; p_id "P24339";
chr9	hg19_knownGene	exon	95186484	95186836	.	-	.	gene_id "XLOC_027440"; transcript_id "5_00072538"; exon_number "3"; gene_name "uc004asd.3"; oId "uc004asd.3"; nearest_ref "uc004asd.3"; class_code "="; tss_id "TSS24788"; p_id "P24339";
chr9	hg19_knownGene	exon	95218489	95219767	.	-	.	gene_id "XLOC_027441"; transcript_id "5_00072539"; exon_number "1"; gene_name "uc010mqy.1"; oId "uc010mqy.1"; nearest_ref "uc010mqy.1"; class_code "="; tss_id "TSS24789"; p_id "P24341";
chr9	hg19_knownGene	exon	95227201	95227311	.	-	.	gene_id "XLOC_027441"; transcript_id "5_00072539"; exon_number "2"; gene_name "uc010mqy.1"; oId "uc010mqy.1"; nearest_ref "uc010mqy.1"; class_code "="; tss_id "TSS24789"; p_id "P24341";
chr9	hg19_knownGene	exon	95228640	95228853	.	-	.	gene_id "XLOC_027441"; transcript_id "5_00072539"; exon_number "3"; gene_name "uc010mqy.1"; oId "uc010mqy.1"; nearest_ref "uc010mqy.1"; class_code "="; tss_id "TSS24789"; p_id "P24341";
chr9	hg19_knownGene	exon	95232951	95233063	.	-	.	gene_id "XLOC_027441"; transcript_id "5_00072539"; exon_number "4"; gene_name "uc010mqy.1"; oId "uc010mqy.1"; nearest_ref "uc010mqy.1"; class_code "="; tss_id "TSS24789"; p_id "P24341";
chr9	hg19_knownGene	exon	95236906	95237209	.	-	.	gene_id "XLOC_027441"; transcript_id "5_00072539"; exon_number "5"; gene_name "uc010mqy.1"; oId "uc010mqy.1"; nearest_ref "uc010mqy.1"; class_code "="; tss_id "TSS24789"; p_id "P24341";
chr9	hg19_knownGene	exon	95218489	95219767	.	-	.	gene_id "XLOC_027441"; transcript_id "5_00072540"; exon_number "1"; gene_name "uc004ase.1"; oId "uc004ase.1"; nearest_ref "uc004ase.1"; class_code "="; tss_id "TSS24790"; p_id "P24340";
chr9	hg19_knownGene	exon	95221914	95222052	.	-	.	gene_id "XLOC_027441"; transcript_id "5_00072540"; exon_number "2"; gene_name "uc004ase.1"; oId "uc004ase.1"; nearest_ref "uc004ase.1"; class_code "="; tss_id "TSS24790"; p_id "P24340";
chr9	hg19_knownGene	exon	95222756	95222849	.	-	.	gene_id "XLOC_027441"; transcript_id "5_00072540"; exon_number "3"; gene_name "uc004ase.1"; oId "uc004ase.1"; nearest_ref "uc004ase.1"; class_code "="; tss_id "TSS24790"; p_id "P24340";
chr9	hg19_knownGene	exon	95227201	95227311	.	-	.	gene_id "XLOC_027441"; transcript_id "5_00072540"; exon_number "4"; gene_name "uc004ase.1"; oId "uc004ase.1"; nearest_ref "uc004ase.1"; class_code "="; tss_id "TSS24790"; p_id "P24340";
chr9	hg19_knownGene	exon	95228640	95228853	.	-	.	gene_id "XLOC_027441"; transcript_id "5_00072540"; exon_number "5"; gene_name "uc004ase.1"; oId "uc004ase.1"; nearest_ref "uc004ase.1"; class_code "="; tss_id "TSS24790"; p_id "P24340";
chr9	hg19_knownGene	exon	95232951	95233063	.	-	.	gene_id "XLOC_027441"; transcript_id "5_00072540"; exon_number "6"; gene_name "uc004ase.1"; oId "uc004ase.1"; nearest_ref "uc004ase.1"; class_code "="; tss_id "TSS24790"; p_id "P24340";
chr9	hg19_knownGene	exon	95236906	95237209	.	-	.	gene_id "XLOC_027441"; transcript_id "5_00072540"; exon_number "7"; gene_name "uc004ase.1"; oId "uc004ase.1"; nearest_ref "uc004ase.1"; class_code "="; tss_id "TSS24790"; p_id "P24340";
chr9	hg19_knownGene	exon	95244575	95244788	.	-	.	gene_id "XLOC_027441"; transcript_id "5_00072540"; exon_number "8"; gene_name "uc004ase.1"; oId "uc004ase.1"; nearest_ref "uc004ase.1"; class_code "="; tss_id "TSS24790"; p_id "P24340";
chr9	hg19_knownGene	exon	95255834	95256431	.	-	.	gene_id "XLOC_027442"; transcript_id "5_00072541"; exon_number "1"; gene_name "uc004asf.3"; oId "uc004asf.3"; nearest_ref "uc004asf.3"; class_code "="; tss_id "TSS24791"; p_id "P24346";
chr9	hg19_knownGene	exon	95263009	95263335	.	-	.	gene_id "XLOC_027442"; transcript_id "5_00072541"; exon_number "2"; gene_name "uc004asf.3"; oId "uc004asf.3"; nearest_ref "uc004asf.3"; class_code "="; tss_id "TSS24791"; p_id "P24346";
chr9	hg19_knownGene	exon	95264795	95264934	.	-	.	gene_id "XLOC_027442"; transcript_id "5_00072541"; exon_number "3"; gene_name "uc004asf.3"; oId "uc004asf.3"; nearest_ref "uc004asf.3"; class_code "="; tss_id "TSS24791"; p_id "P24346";
chr9	hg19_knownGene	exon	95267815	95267972	.	-	.	gene_id "XLOC_027442"; transcript_id "5_00072541"; exon_number "4"; gene_name "uc004asf.3"; oId "uc004asf.3"; nearest_ref "uc004asf.3"; class_code "="; tss_id "TSS24791"; p_id "P24346";
chr9	hg19_knownGene	exon	95272181	95272316	.	-	.	gene_id "XLOC_027442"; transcript_id "5_00072541"; exon_number "5"; gene_name "uc004asf.3"; oId "uc004asf.3"; nearest_ref "uc004asf.3"; class_code "="; tss_id "TSS24791"; p_id "P24346";
chr9	hg19_knownGene	exon	95274293	95274408	.	-	.	gene_id "XLOC_027442"; transcript_id "5_00072541"; exon_number "6"; gene_name "uc004asf.3"; oId "uc004asf.3"; nearest_ref "uc004asf.3"; class_code "="; tss_id "TSS24791"; p_id "P24346";
chr9	hg19_knownGene	exon	95276913	95277419	.	-	.	gene_id "XLOC_027442"; transcript_id "5_00072541"; exon_number "7"; gene_name "uc004asf.3"; oId "uc004asf.3"; nearest_ref "uc004asf.3"; class_code "="; tss_id "TSS24791"; p_id "P24346";
chr9	hg19_knownGene	exon	95279969	95280157	.	-	.	gene_id "XLOC_027442"; transcript_id "5_00072541"; exon_number "8"; gene_name "uc004asf.3"; oId "uc004asf.3"; nearest_ref "uc004asf.3"; class_code "="; tss_id "TSS24791"; p_id "P24346";
chr9	hg19_knownGene	exon	95284857	95285175	.	-	.	gene_id "XLOC_027442"; transcript_id "5_00072541"; exon_number "9"; gene_name "uc004asf.3"; oId "uc004asf.3"; nearest_ref "uc004asf.3"; class_code "="; tss_id "TSS24791"; p_id "P24346";
chr9	hg19_knownGene	exon	95298215	95298337	.	-	.	gene_id "XLOC_027442"; transcript_id "5_00072541"; exon_number "10"; gene_name "uc004asf.3"; oId "uc004asf.3"; nearest_ref "uc004asf.3"; class_code "="; tss_id "TSS24791"; p_id "P24346";
chr9	hg19_knownGene	exon	95257599	95258765	.	-	.	gene_id "XLOC_027442"; transcript_id "5_00072542"; exon_number "1"; gene_name "uc010mqz.1"; oId "uc010mqz.1"; nearest_ref "uc010mqz.1"; class_code "="; tss_id "TSS24792"; p_id "P24344";
chr9	hg19_knownGene	exon	95263009	95263335	.	-	.	gene_id "XLOC_027442"; transcript_id "5_00072542"; exon_number "2"; gene_name "uc010mqz.1"; oId "uc010mqz.1"; nearest_ref "uc010mqz.1"; class_code "="; tss_id "TSS24792"; p_id "P24344";
chr9	hg19_knownGene	exon	95264795	95264872	.	-	.	gene_id "XLOC_027442"; transcript_id "5_00072542"; exon_number "3"; gene_name "uc010mqz.1"; oId "uc010mqz.1"; nearest_ref "uc010mqz.1"; class_code "="; tss_id "TSS24792"; p_id "P24344";
chr9	hg19_knownGene	exon	95267815	95267972	.	-	.	gene_id "XLOC_027442"; transcript_id "5_00072542"; exon_number "4"; gene_name "uc010mqz.1"; oId "uc010mqz.1"; nearest_ref "uc010mqz.1"; class_code "="; tss_id "TSS24792"; p_id "P24344";
chr9	hg19_knownGene	exon	95268563	95268731	.	-	.	gene_id "XLOC_027442"; transcript_id "5_00072542"; exon_number "5"; gene_name "uc010mqz.1"; oId "uc010mqz.1"; nearest_ref "uc010mqz.1"; class_code "="; tss_id "TSS24792"; p_id "P24344";
chr9	hg19_knownGene	exon	95257599	95258765	.	-	.	gene_id "XLOC_027442"; transcript_id "5_00072544"; exon_number "1"; gene_name "uc004ash.2"; oId "uc004ash.2"; nearest_ref "uc004ash.2"; class_code "="; tss_id "TSS24791"; p_id "P24343";
chr9	hg19_knownGene	exon	95263009	95263335	.	-	.	gene_id "XLOC_027442"; transcript_id "5_00072544"; exon_number "2"; gene_name "uc004ash.2"; oId "uc004ash.2"; nearest_ref "uc004ash.2"; class_code "="; tss_id "TSS24791"; p_id "P24343";
chr9	hg19_knownGene	exon	95264795	95264934	.	-	.	gene_id "XLOC_027442"; transcript_id "5_00072544"; exon_number "3"; gene_name "uc004ash.2"; oId "uc004ash.2"; nearest_ref "uc004ash.2"; class_code "="; tss_id "TSS24791"; p_id "P24343";
chr9	hg19_knownGene	exon	95267815	95267972	.	-	.	gene_id "XLOC_027442"; transcript_id "5_00072544"; exon_number "4"; gene_name "uc004ash.2"; oId "uc004ash.2"; nearest_ref "uc004ash.2"; class_code "="; tss_id "TSS24791"; p_id "P24343";
chr9	hg19_knownGene	exon	95272181	95272316	.	-	.	gene_id "XLOC_027442"; transcript_id "5_00072544"; exon_number "5"; gene_name "uc004ash.2"; oId "uc004ash.2"; nearest_ref "uc004ash.2"; class_code "="; tss_id "TSS24791"; p_id "P24343";
chr9	hg19_knownGene	exon	95274293	95274408	.	-	.	gene_id "XLOC_027442"; transcript_id "5_00072544"; exon_number "6"; gene_name "uc004ash.2"; oId "uc004ash.2"; nearest_ref "uc004ash.2"; class_code "="; tss_id "TSS24791"; p_id "P24343";
chr9	hg19_knownGene	exon	95276913	95277485	.	-	.	gene_id "XLOC_027442"; transcript_id "5_00072544"; exon_number "7"; gene_name "uc004ash.2"; oId "uc004ash.2"; nearest_ref "uc004ash.2"; class_code "="; tss_id "TSS24791"; p_id "P24343";
chr9	hg19_knownGene	exon	95279969	95280157	.	-	.	gene_id "XLOC_027442"; transcript_id "5_00072544"; exon_number "8"; gene_name "uc004ash.2"; oId "uc004ash.2"; nearest_ref "uc004ash.2"; class_code "="; tss_id "TSS24791"; p_id "P24343";
chr9	hg19_knownGene	exon	95284857	95285175	.	-	.	gene_id "XLOC_027442"; transcript_id "5_00072544"; exon_number "9"; gene_name "uc004ash.2"; oId "uc004ash.2"; nearest_ref "uc004ash.2"; class_code "="; tss_id "TSS24791"; p_id "P24343";
chr9	hg19_knownGene	exon	95298215	95298264	.	-	.	gene_id "XLOC_027442"; transcript_id "5_00072544"; exon_number "10"; gene_name "uc004ash.2"; oId "uc004ash.2"; nearest_ref "uc004ash.2"; class_code "="; tss_id "TSS24791"; p_id "P24343";
chr9	hg19_knownGene	exon	95257599	95258765	.	-	.	gene_id "XLOC_027442"; transcript_id "5_00072543"; exon_number "1"; gene_name "uc004asg.2"; oId "uc004asg.2"; nearest_ref "uc004asg.2"; class_code "="; tss_id "TSS24791"; p_id "P24345";
chr9	hg19_knownGene	exon	95263009	95263335	.	-	.	gene_id "XLOC_027442"; transcript_id "5_00072543"; exon_number "2"; gene_name "uc004asg.2"; oId "uc004asg.2"; nearest_ref "uc004asg.2"; class_code "="; tss_id "TSS24791"; p_id "P24345";
chr9	hg19_knownGene	exon	95264795	95264934	.	-	.	gene_id "XLOC_027442"; transcript_id "5_00072543"; exon_number "3"; gene_name "uc004asg.2"; oId "uc004asg.2"; nearest_ref "uc004asg.2"; class_code "="; tss_id "TSS24791"; p_id "P24345";
chr9	hg19_knownGene	exon	95267815	95267972	.	-	.	gene_id "XLOC_027442"; transcript_id "5_00072543"; exon_number "4"; gene_name "uc004asg.2"; oId "uc004asg.2"; nearest_ref "uc004asg.2"; class_code "="; tss_id "TSS24791"; p_id "P24345";
chr9	hg19_knownGene	exon	95272181	95272316	.	-	.	gene_id "XLOC_027442"; transcript_id "5_00072543"; exon_number "5"; gene_name "uc004asg.2"; oId "uc004asg.2"; nearest_ref "uc004asg.2"; class_code "="; tss_id "TSS24791"; p_id "P24345";
chr9	hg19_knownGene	exon	95274293	95274408	.	-	.	gene_id "XLOC_027442"; transcript_id "5_00072543"; exon_number "6"; gene_name "uc004asg.2"; oId "uc004asg.2"; nearest_ref "uc004asg.2"; class_code "="; tss_id "TSS24791"; p_id "P24345";
chr9	hg19_knownGene	exon	95276913	95277419	.	-	.	gene_id "XLOC_027442"; transcript_id "5_00072543"; exon_number "7"; gene_name "uc004asg.2"; oId "uc004asg.2"; nearest_ref "uc004asg.2"; class_code "="; tss_id "TSS24791"; p_id "P24345";
chr9	hg19_knownGene	exon	95279969	95280157	.	-	.	gene_id "XLOC_027442"; transcript_id "5_00072543"; exon_number "8"; gene_name "uc004asg.2"; oId "uc004asg.2"; nearest_ref "uc004asg.2"; class_code "="; tss_id "TSS24791"; p_id "P24345";
chr9	hg19_knownGene	exon	95284857	95285175	.	-	.	gene_id "XLOC_027442"; transcript_id "5_00072543"; exon_number "9"; gene_name "uc004asg.2"; oId "uc004asg.2"; nearest_ref "uc004asg.2"; class_code "="; tss_id "TSS24791"; p_id "P24345";
chr9	hg19_knownGene	exon	95298215	95298337	.	-	.	gene_id "XLOC_027442"; transcript_id "5_00072543"; exon_number "10"; gene_name "uc004asg.2"; oId "uc004asg.2"; nearest_ref "uc004asg.2"; class_code "="; tss_id "TSS24791"; p_id "P24345";
chr9	hg19_knownGene	exon	95278996	95280157	.	-	.	gene_id "XLOC_027442"; transcript_id "5_00072545"; exon_number "1"; gene_name "uc004asi.2"; oId "uc004asi.2"; nearest_ref "uc004asi.2"; class_code "="; tss_id "TSS24793"; p_id "P24342";
chr9	hg19_knownGene	exon	95284857	95285175	.	-	.	gene_id "XLOC_027442"; transcript_id "5_00072545"; exon_number "2"; gene_name "uc004asi.2"; oId "uc004asi.2"; nearest_ref "uc004asi.2"; class_code "="; tss_id "TSS24793"; p_id "P24342";
chr9	Cufflinks	exon	95364635	95364945	.	-	.	gene_id "XLOC_027443"; transcript_id "5_00076419"; exon_number "1"; gene_name "uc004arz.2"; oId "upf1_r4.38102.1"; nearest_ref "uc004arz.2"; class_code "i";
chr9	hg19_knownGene	exon	95375466	95378339	.	-	.	gene_id "XLOC_027444"; transcript_id "5_00072546"; exon_number "1"; gene_name "uc004ask.1"; oId "uc004ask.1"; nearest_ref "uc004ask.1"; class_code "="; tss_id "TSS24795"; p_id "P24347";
chr9	hg19_knownGene	exon	95381768	95381847	.	-	.	gene_id "XLOC_027444"; transcript_id "5_00072546"; exon_number "2"; gene_name "uc004ask.1"; oId "uc004ask.1"; nearest_ref "uc004ask.1"; class_code "="; tss_id "TSS24795"; p_id "P24347";
chr9	hg19_knownGene	exon	95396668	95396770	.	-	.	gene_id "XLOC_027444"; transcript_id "5_00072546"; exon_number "3"; gene_name "uc004ask.1"; oId "uc004ask.1"; nearest_ref "uc004ask.1"; class_code "="; tss_id "TSS24795"; p_id "P24347";
chr9	hg19_knownGene	exon	95397440	95398430	.	-	.	gene_id "XLOC_027444"; transcript_id "5_00072546"; exon_number "4"; gene_name "uc004ask.1"; oId "uc004ask.1"; nearest_ref "uc004ask.1"; class_code "="; tss_id "TSS24795"; p_id "P24347";
chr9	hg19_knownGene	exon	95375466	95378339	.	-	.	gene_id "XLOC_027444"; transcript_id "5_00072547"; exon_number "1"; gene_name "uc004asl.1"; oId "uc004asl.1"; nearest_ref "uc004asl.1"; class_code "="; tss_id "TSS24794"; p_id "P24348";
chr9	hg19_knownGene	exon	95381768	95381847	.	-	.	gene_id "XLOC_027444"; transcript_id "5_00072547"; exon_number "2"; gene_name "uc004asl.1"; oId "uc004asl.1"; nearest_ref "uc004asl.1"; class_code "="; tss_id "TSS24794"; p_id "P24348";
chr9	hg19_knownGene	exon	95396668	95396770	.	-	.	gene_id "XLOC_027444"; transcript_id "5_00072547"; exon_number "3"; gene_name "uc004asl.1"; oId "uc004asl.1"; nearest_ref "uc004asl.1"; class_code "="; tss_id "TSS24794"; p_id "P24348";
chr9	hg19_knownGene	exon	95397440	95397590	.	-	.	gene_id "XLOC_027444"; transcript_id "5_00072547"; exon_number "4"; gene_name "uc004asl.1"; oId "uc004asl.1"; nearest_ref "uc004asl.1"; class_code "="; tss_id "TSS24794"; p_id "P24348";
chr9	hg19_knownGene	exon	95400283	95400562	.	-	.	gene_id "XLOC_027444"; transcript_id "5_00072547"; exon_number "5"; gene_name "uc004asl.1"; oId "uc004asl.1"; nearest_ref "uc004asl.1"; class_code "="; tss_id "TSS24794"; p_id "P24348";
chr9	hg19_knownGene	exon	95402992	95403064	.	-	.	gene_id "XLOC_027444"; transcript_id "5_00072547"; exon_number "6"; gene_name "uc004asl.1"; oId "uc004asl.1"; nearest_ref "uc004asl.1"; class_code "="; tss_id "TSS24794"; p_id "P24348";
chr9	hg19_knownGene	exon	95405034	95405092	.	-	.	gene_id "XLOC_027444"; transcript_id "5_00072547"; exon_number "7"; gene_name "uc004asl.1"; oId "uc004asl.1"; nearest_ref "uc004asl.1"; class_code "="; tss_id "TSS24794"; p_id "P24348";
chr9	hg19_knownGene	exon	95410341	95410430	.	-	.	gene_id "XLOC_027444"; transcript_id "5_00072547"; exon_number "8"; gene_name "uc004asl.1"; oId "uc004asl.1"; nearest_ref "uc004asl.1"; class_code "="; tss_id "TSS24794"; p_id "P24348";
chr9	hg19_knownGene	exon	95411735	95411856	.	-	.	gene_id "XLOC_027444"; transcript_id "5_00072547"; exon_number "9"; gene_name "uc004asl.1"; oId "uc004asl.1"; nearest_ref "uc004asl.1"; class_code "="; tss_id "TSS24794"; p_id "P24348";
chr9	hg19_knownGene	exon	95414855	95414921	.	-	.	gene_id "XLOC_027444"; transcript_id "5_00072547"; exon_number "10"; gene_name "uc004asl.1"; oId "uc004asl.1"; nearest_ref "uc004asl.1"; class_code "="; tss_id "TSS24794"; p_id "P24348";
chr9	hg19_knownGene	exon	95418738	95418833	.	-	.	gene_id "XLOC_027444"; transcript_id "5_00072547"; exon_number "11"; gene_name "uc004asl.1"; oId "uc004asl.1"; nearest_ref "uc004asl.1"; class_code "="; tss_id "TSS24794"; p_id "P24348";
chr9	hg19_knownGene	exon	95420916	95420963	.	-	.	gene_id "XLOC_027444"; transcript_id "5_00072547"; exon_number "12"; gene_name "uc004asl.1"; oId "uc004asl.1"; nearest_ref "uc004asl.1"; class_code "="; tss_id "TSS24794"; p_id "P24348";
chr9	hg19_knownGene	exon	95432190	95432547	.	-	.	gene_id "XLOC_027444"; transcript_id "5_00072547"; exon_number "13"; gene_name "uc004asl.1"; oId "uc004asl.1"; nearest_ref "uc004asl.1"; class_code "="; tss_id "TSS24794"; p_id "P24348";
chr9	Cufflinks	exon	95399533	95399780	.	-	.	gene_id "XLOC_027445"; transcript_id "5_00074520"; exon_number "1"; gene_name "uc004asl.1"; oId "SC4.32005.1"; nearest_ref "uc004asl.1"; class_code "i";
chr9	hg19_knownGene	exon	95473645	95477745	.	-	.	gene_id "XLOC_027446"; transcript_id "5_00072549"; exon_number "1"; gene_name "uc004asp.1"; oId "uc004asp.1"; nearest_ref "uc004asp.1"; class_code "="; tss_id "TSS24796"; p_id "P24350";
chr9	hg19_knownGene	exon	95480079	95480230	.	-	.	gene_id "XLOC_027446"; transcript_id "5_00072549"; exon_number "2"; gene_name "uc004asp.1"; oId "uc004asp.1"; nearest_ref "uc004asp.1"; class_code "="; tss_id "TSS24796"; p_id "P24350";
chr9	hg19_knownGene	exon	95480821	95481864	.	-	.	gene_id "XLOC_027446"; transcript_id "5_00072549"; exon_number "3"; gene_name "uc004asp.1"; oId "uc004asp.1"; nearest_ref "uc004asp.1"; class_code "="; tss_id "TSS24796"; p_id "P24350";
chr9	hg19_knownGene	exon	95482582	95483037	.	-	.	gene_id "XLOC_027446"; transcript_id "5_00072549"; exon_number "4"; gene_name "uc004asp.1"; oId "uc004asp.1"; nearest_ref "uc004asp.1"; class_code "="; tss_id "TSS24796"; p_id "P24350";
chr9	hg19_knownGene	exon	95484938	95485090	.	-	.	gene_id "XLOC_027446"; transcript_id "5_00072549"; exon_number "5"; gene_name "uc004asp.1"; oId "uc004asp.1"; nearest_ref "uc004asp.1"; class_code "="; tss_id "TSS24796"; p_id "P24350";
chr9	hg19_knownGene	exon	95491306	95491518	.	-	.	gene_id "XLOC_027446"; transcript_id "5_00072549"; exon_number "6"; gene_name "uc004asp.1"; oId "uc004asp.1"; nearest_ref "uc004asp.1"; class_code "="; tss_id "TSS24796"; p_id "P24350";
chr9	hg19_knownGene	exon	95526787	95527083	.	-	.	gene_id "XLOC_027446"; transcript_id "5_00072549"; exon_number "7"; gene_name "uc004asp.1"; oId "uc004asp.1"; nearest_ref "uc004asp.1"; class_code "="; tss_id "TSS24796"; p_id "P24350";
chr9	hg19_knownGene	exon	95473645	95475743	.	-	.	gene_id "XLOC_027446"; transcript_id "5_00072548"; exon_number "1"; gene_name "uc004aso.1"; oId "uc004aso.1"; nearest_ref "uc004aso.1"; class_code "="; tss_id "TSS24796"; p_id "P24349";
chr9	hg19_knownGene	exon	95477535	95477745	.	-	.	gene_id "XLOC_027446"; transcript_id "5_00072548"; exon_number "2"; gene_name "uc004aso.1"; oId "uc004aso.1"; nearest_ref "uc004aso.1"; class_code "="; tss_id "TSS24796"; p_id "P24349";
chr9	hg19_knownGene	exon	95480079	95480230	.	-	.	gene_id "XLOC_027446"; transcript_id "5_00072548"; exon_number "3"; gene_name "uc004aso.1"; oId "uc004aso.1"; nearest_ref "uc004aso.1"; class_code "="; tss_id "TSS24796"; p_id "P24349";
chr9	hg19_knownGene	exon	95480821	95481864	.	-	.	gene_id "XLOC_027446"; transcript_id "5_00072548"; exon_number "4"; gene_name "uc004aso.1"; oId "uc004aso.1"; nearest_ref "uc004aso.1"; class_code "="; tss_id "TSS24796"; p_id "P24349";
chr9	hg19_knownGene	exon	95482582	95483037	.	-	.	gene_id "XLOC_027446"; transcript_id "5_00072548"; exon_number "5"; gene_name "uc004aso.1"; oId "uc004aso.1"; nearest_ref "uc004aso.1"; class_code "="; tss_id "TSS24796"; p_id "P24349";
chr9	hg19_knownGene	exon	95484938	95485090	.	-	.	gene_id "XLOC_027446"; transcript_id "5_00072548"; exon_number "6"; gene_name "uc004aso.1"; oId "uc004aso.1"; nearest_ref "uc004aso.1"; class_code "="; tss_id "TSS24796"; p_id "P24349";
chr9	hg19_knownGene	exon	95491306	95491518	.	-	.	gene_id "XLOC_027446"; transcript_id "5_00072548"; exon_number "7"; gene_name "uc004aso.1"; oId "uc004aso.1"; nearest_ref "uc004aso.1"; class_code "="; tss_id "TSS24796"; p_id "P24349";
chr9	hg19_knownGene	exon	95526787	95527083	.	-	.	gene_id "XLOC_027446"; transcript_id "5_00072548"; exon_number "8"; gene_name "uc004aso.1"; oId "uc004aso.1"; nearest_ref "uc004aso.1"; class_code "="; tss_id "TSS24796"; p_id "P24349";
chr9	Cufflinks	exon	95493145	95493333	.	-	.	gene_id "XLOC_027447"; transcript_id "5_00076421"; exon_number "1"; gene_name "uc004asp.1"; oId "upf1_r4.38035.1"; nearest_ref "uc004asp.1"; class_code "i";
chr9	Cufflinks	exon	95599093	95600223	.	-	.	gene_id "XLOC_027448"; transcript_id "5_00072550"; exon_number "1"; gene_name "uc004ass.2"; oId "upf3.21515.1"; nearest_ref "uc004ass.2"; class_code "x";
chr9	Cufflinks	exon	95600895	95601721	.	-	.	gene_id "XLOC_027449"; transcript_id "5_00076422"; exon_number "1"; gene_name "uc004asr.3"; oId "upf1_r4.38038.1"; nearest_ref "uc004asr.3"; class_code "i";
chr9	Cufflinks	exon	95602372	95603320	.	-	.	gene_id "XLOC_027450"; transcript_id "5_00075280"; exon_number "1"; gene_name "uc004asr.3"; oId "upf3.21516.1"; nearest_ref "uc004asr.3"; class_code "i";
chr9	Cufflinks	exon	95602641	95603738	.	-	.	gene_id "XLOC_027450"; transcript_id "5_00074521"; exon_number "1"; gene_name "uc004asr.3"; oId "SC4.31947.1"; nearest_ref "uc004asr.3"; class_code "i";
chr9	Cufflinks	exon	95604027	95604433	.	-	.	gene_id "XLOC_027451"; transcript_id "5_00074522"; exon_number "1"; gene_name "uc004asr.3"; oId "SC4.31948.1"; nearest_ref "uc004asr.3"; class_code "i";
chr9	Cufflinks	exon	95605752	95607037	.	-	.	gene_id "XLOC_027452"; transcript_id "5_00072552"; exon_number "1"; gene_name "uc004asr.3"; oId "SC3.20531.1"; nearest_ref "uc004asr.3"; class_code "i";
chr9	Cufflinks	exon	95606842	95610833	.	-	.	gene_id "XLOC_027452"; transcript_id "5_00074524"; exon_number "1"; gene_name "uc010mrb.1"; oId "SC4.31950.2"; nearest_ref "uc010mrb.1"; class_code "j"; tss_id "TSS24797";
chr9	Cufflinks	exon	95618093	95618185	.	-	.	gene_id "XLOC_027452"; transcript_id "5_00074524"; exon_number "2"; gene_name "uc010mrb.1"; oId "SC4.31950.2"; nearest_ref "uc010mrb.1"; class_code "j"; tss_id "TSS24797";
chr9	Cufflinks	exon	95618474	95618600	.	-	.	gene_id "XLOC_027452"; transcript_id "5_00074524"; exon_number "3"; gene_name "uc010mrb.1"; oId "SC4.31950.2"; nearest_ref "uc010mrb.1"; class_code "j"; tss_id "TSS24797";
chr9	Cufflinks	exon	95624422	95624447	.	-	.	gene_id "XLOC_027452"; transcript_id "5_00074524"; exon_number "4"; gene_name "uc010mrb.1"; oId "SC4.31950.2"; nearest_ref "uc010mrb.1"; class_code "j"; tss_id "TSS24797";
chr9	Cufflinks	exon	95637297	95637341	.	-	.	gene_id "XLOC_027452"; transcript_id "5_00074524"; exon_number "5"; gene_name "uc010mrb.1"; oId "SC4.31950.2"; nearest_ref "uc010mrb.1"; class_code "j"; tss_id "TSS24797";
chr9	Cufflinks	exon	95640172	95640290	.	-	.	gene_id "XLOC_027452"; transcript_id "5_00074524"; exon_number "6"; gene_name "uc010mrb.1"; oId "SC4.31950.2"; nearest_ref "uc010mrb.1"; class_code "j"; tss_id "TSS24797";
chr9	hg19_knownGene	exon	95608351	95610833	.	-	.	gene_id "XLOC_027452"; transcript_id "5_00072557"; exon_number "1"; gene_name "uc011lub.1"; oId "uc011lub.1"; nearest_ref "uc011lub.1"; class_code "="; tss_id "TSS24797"; p_id "P24352";
chr9	hg19_knownGene	exon	95618093	95618185	.	-	.	gene_id "XLOC_027452"; transcript_id "5_00072557"; exon_number "2"; gene_name "uc011lub.1"; oId "uc011lub.1"; nearest_ref "uc011lub.1"; class_code "="; tss_id "TSS24797"; p_id "P24352";
chr9	hg19_knownGene	exon	95618474	95618600	.	-	.	gene_id "XLOC_027452"; transcript_id "5_00072557"; exon_number "3"; gene_name "uc011lub.1"; oId "uc011lub.1"; nearest_ref "uc011lub.1"; class_code "="; tss_id "TSS24797"; p_id "P24352";
chr9	hg19_knownGene	exon	95640102	95640218	.	-	.	gene_id "XLOC_027452"; transcript_id "5_00072557"; exon_number "4"; gene_name "uc011lub.1"; oId "uc011lub.1"; nearest_ref "uc011lub.1"; class_code "="; tss_id "TSS24797"; p_id "P24352";
chr9	hg19_knownGene	exon	95608351	95610833	.	-	.	gene_id "XLOC_027452"; transcript_id "5_00072556"; exon_number "1"; gene_name "uc010mrb.1"; oId "uc010mrb.1"; nearest_ref "uc010mrb.1"; class_code "="; tss_id "TSS24797"; p_id "P24351";
chr9	hg19_knownGene	exon	95618093	95618185	.	-	.	gene_id "XLOC_027452"; transcript_id "5_00072556"; exon_number "2"; gene_name "uc010mrb.1"; oId "uc010mrb.1"; nearest_ref "uc010mrb.1"; class_code "="; tss_id "TSS24797"; p_id "P24351";
chr9	hg19_knownGene	exon	95618474	95618600	.	-	.	gene_id "XLOC_027452"; transcript_id "5_00072556"; exon_number "3"; gene_name "uc010mrb.1"; oId "uc010mrb.1"; nearest_ref "uc010mrb.1"; class_code "="; tss_id "TSS24797"; p_id "P24351";
chr9	hg19_knownGene	exon	95623804	95623861	.	-	.	gene_id "XLOC_027452"; transcript_id "5_00072556"; exon_number "4"; gene_name "uc010mrb.1"; oId "uc010mrb.1"; nearest_ref "uc010mrb.1"; class_code "="; tss_id "TSS24797"; p_id "P24351";
chr9	hg19_knownGene	exon	95624422	95624447	.	-	.	gene_id "XLOC_027452"; transcript_id "5_00072556"; exon_number "5"; gene_name "uc010mrb.1"; oId "uc010mrb.1"; nearest_ref "uc010mrb.1"; class_code "="; tss_id "TSS24797"; p_id "P24351";
chr9	hg19_knownGene	exon	95637297	95637341	.	-	.	gene_id "XLOC_027452"; transcript_id "5_00072556"; exon_number "6"; gene_name "uc010mrb.1"; oId "uc010mrb.1"; nearest_ref "uc010mrb.1"; class_code "="; tss_id "TSS24797"; p_id "P24351";
chr9	hg19_knownGene	exon	95640172	95640290	.	-	.	gene_id "XLOC_027452"; transcript_id "5_00072556"; exon_number "7"; gene_name "uc010mrb.1"; oId "uc010mrb.1"; nearest_ref "uc010mrb.1"; class_code "="; tss_id "TSS24797"; p_id "P24351";
chr9	hg19_knownGene	exon	95608351	95610833	.	-	.	gene_id "XLOC_027452"; transcript_id "5_00072555"; exon_number "1"; gene_name "uc004asv.1"; oId "uc004asv.1"; nearest_ref "uc004asv.1"; class_code "="; tss_id "TSS24797"; p_id "P24351";
chr9	hg19_knownGene	exon	95618093	95618185	.	-	.	gene_id "XLOC_027452"; transcript_id "5_00072555"; exon_number "2"; gene_name "uc004asv.1"; oId "uc004asv.1"; nearest_ref "uc004asv.1"; class_code "="; tss_id "TSS24797"; p_id "P24351";
chr9	hg19_knownGene	exon	95618474	95618600	.	-	.	gene_id "XLOC_027452"; transcript_id "5_00072555"; exon_number "3"; gene_name "uc004asv.1"; oId "uc004asv.1"; nearest_ref "uc004asv.1"; class_code "="; tss_id "TSS24797"; p_id "P24351";
chr9	hg19_knownGene	exon	95640172	95640290	.	-	.	gene_id "XLOC_027452"; transcript_id "5_00072555"; exon_number "4"; gene_name "uc004asv.1"; oId "uc004asv.1"; nearest_ref "uc004asv.1"; class_code "="; tss_id "TSS24797"; p_id "P24351";
chr9	hg19_knownGene	exon	95608351	95610833	.	-	.	gene_id "XLOC_027452"; transcript_id "5_00072554"; exon_number "1"; gene_name "uc004asu.1"; oId "uc004asu.1"; nearest_ref "uc004asu.1"; class_code "="; tss_id "TSS24797"; p_id "P24353";
chr9	hg19_knownGene	exon	95618093	95618185	.	-	.	gene_id "XLOC_027452"; transcript_id "5_00072554"; exon_number "2"; gene_name "uc004asu.1"; oId "uc004asu.1"; nearest_ref "uc004asu.1"; class_code "="; tss_id "TSS24797"; p_id "P24353";
chr9	hg19_knownGene	exon	95618474	95618600	.	-	.	gene_id "XLOC_027452"; transcript_id "5_00072554"; exon_number "3"; gene_name "uc004asu.1"; oId "uc004asu.1"; nearest_ref "uc004asu.1"; class_code "="; tss_id "TSS24797"; p_id "P24353";
chr9	hg19_knownGene	exon	95637297	95637341	.	-	.	gene_id "XLOC_027452"; transcript_id "5_00072554"; exon_number "4"; gene_name "uc004asu.1"; oId "uc004asu.1"; nearest_ref "uc004asu.1"; class_code "="; tss_id "TSS24797"; p_id "P24353";
chr9	hg19_knownGene	exon	95640172	95640290	.	-	.	gene_id "XLOC_027452"; transcript_id "5_00072554"; exon_number "5"; gene_name "uc004asu.1"; oId "uc004asu.1"; nearest_ref "uc004asu.1"; class_code "="; tss_id "TSS24797"; p_id "P24353";
chr9	hg19_knownGene	exon	95883772	95884512	.	-	.	gene_id "XLOC_027453"; transcript_id "5_00072559"; exon_number "1"; gene_name "uc004ath.3"; oId "uc004ath.3"; nearest_ref "uc004ath.3"; class_code "="; tss_id "TSS24798"; p_id "P24355";
chr9	hg19_knownGene	exon	95887181	95887344	.	-	.	gene_id "XLOC_027453"; transcript_id "5_00072559"; exon_number "2"; gene_name "uc004ath.3"; oId "uc004ath.3"; nearest_ref "uc004ath.3"; class_code "="; tss_id "TSS24798"; p_id "P24355";
chr9	hg19_knownGene	exon	95888692	95888920	.	-	.	gene_id "XLOC_027453"; transcript_id "5_00072559"; exon_number "3"; gene_name "uc004ath.3"; oId "uc004ath.3"; nearest_ref "uc004ath.3"; class_code "="; tss_id "TSS24798"; p_id "P24355";
chr9	hg19_knownGene	exon	95893767	95893823	.	-	.	gene_id "XLOC_027453"; transcript_id "5_00072559"; exon_number "4"; gene_name "uc004ath.3"; oId "uc004ath.3"; nearest_ref "uc004ath.3"; class_code "="; tss_id "TSS24798"; p_id "P24355";
chr9	hg19_knownGene	exon	95896425	95896570	.	-	.	gene_id "XLOC_027453"; transcript_id "5_00072559"; exon_number "5"; gene_name "uc004ath.3"; oId "uc004ath.3"; nearest_ref "uc004ath.3"; class_code "="; tss_id "TSS24798"; p_id "P24355";
chr9	hg19_knownGene	exon	95883772	95884512	.	-	.	gene_id "XLOC_027453"; transcript_id "5_00072558"; exon_number "1"; gene_name "uc004atg.3"; oId "uc004atg.3"; nearest_ref "uc004atg.3"; class_code "="; tss_id "TSS24798"; p_id "P24354";
chr9	hg19_knownGene	exon	95887181	95887344	.	-	.	gene_id "XLOC_027453"; transcript_id "5_00072558"; exon_number "2"; gene_name "uc004atg.3"; oId "uc004atg.3"; nearest_ref "uc004atg.3"; class_code "="; tss_id "TSS24798"; p_id "P24354";
chr9	hg19_knownGene	exon	95888692	95888920	.	-	.	gene_id "XLOC_027453"; transcript_id "5_00072558"; exon_number "3"; gene_name "uc004atg.3"; oId "uc004atg.3"; nearest_ref "uc004atg.3"; class_code "="; tss_id "TSS24798"; p_id "P24354";
chr9	hg19_knownGene	exon	95896425	95896570	.	-	.	gene_id "XLOC_027453"; transcript_id "5_00072558"; exon_number "4"; gene_name "uc004atg.3"; oId "uc004atg.3"; nearest_ref "uc004atg.3"; class_code "="; tss_id "TSS24798"; p_id "P24354";
chr9	hg19_knownGene	exon	96080482	96080831	.	-	.	gene_id "XLOC_027454"; transcript_id "5_00072560"; exon_number "1"; gene_name "uc010mre.2"; oId "uc010mre.2"; nearest_ref "uc010mre.2"; class_code "="; tss_id "TSS24799"; p_id "P24356";
chr9	hg19_knownGene	exon	96081383	96081456	.	-	.	gene_id "XLOC_027454"; transcript_id "5_00072560"; exon_number "2"; gene_name "uc010mre.2"; oId "uc010mre.2"; nearest_ref "uc010mre.2"; class_code "="; tss_id "TSS24799"; p_id "P24356";
chr9	hg19_knownGene	exon	96097656	96097942	.	-	.	gene_id "XLOC_027454"; transcript_id "5_00072560"; exon_number "3"; gene_name "uc010mre.2"; oId "uc010mre.2"; nearest_ref "uc010mre.2"; class_code "="; tss_id "TSS24799"; p_id "P24356";
chr9	hg19_knownGene	exon	96098158	96098258	.	-	.	gene_id "XLOC_027454"; transcript_id "5_00072560"; exon_number "4"; gene_name "uc010mre.2"; oId "uc010mre.2"; nearest_ref "uc010mre.2"; class_code "="; tss_id "TSS24799"; p_id "P24356";
chr9	hg19_knownGene	exon	96108356	96108696	.	-	.	gene_id "XLOC_027454"; transcript_id "5_00072560"; exon_number "5"; gene_name "uc010mre.2"; oId "uc010mre.2"; nearest_ref "uc010mre.2"; class_code "="; tss_id "TSS24799"; p_id "P24356";
chr9	Cufflinks	exon	96193717	96194563	.	-	.	gene_id "XLOC_027455"; transcript_id "5_00076426"; exon_number "1"; oId "upf1_r4.38053.1"; class_code "u";
chr9	Cufflinks	exon	96195043	96195370	.	-	.	gene_id "XLOC_027456"; transcript_id "5_00076427"; exon_number "1"; oId "upf1_r4.38052.1"; class_code "u";
chr9	Cufflinks	exon	96196881	96197423	.	-	.	gene_id "XLOC_027457"; transcript_id "5_00076428"; exon_number "1"; gene_name "uc004atu.3"; oId "upf1_r4.38055.1"; nearest_ref "uc004atu.3"; class_code "p";
chr9	Cufflinks	exon	96197475	96197611	.	-	.	gene_id "XLOC_027458"; transcript_id "5_00076429"; exon_number "1"; gene_name "uc004atu.3"; oId "upf1_r4.38054.1"; nearest_ref "uc004atu.3"; class_code "p";
chr9	Cufflinks	exon	96198384	96198857	.	-	.	gene_id "XLOC_027459"; transcript_id "5_00074525"; exon_number "1"; gene_name "uc004atu.3"; oId "SC4.31956.1"; nearest_ref "uc004atu.3"; class_code "p";
chr9	hg19_knownGene	exon	96198896	96199576	.	-	.	gene_id "XLOC_027460"; transcript_id "5_00072561"; exon_number "1"; gene_name "uc004atm.2"; oId "uc004atm.2"; nearest_ref "uc004atm.2"; class_code "="; tss_id "TSS24800";
chr9	hg19_knownGene	exon	96200909	96201100	.	-	.	gene_id "XLOC_027460"; transcript_id "5_00072561"; exon_number "2"; gene_name "uc004atm.2"; oId "uc004atm.2"; nearest_ref "uc004atm.2"; class_code "="; tss_id "TSS24800";
chr9	hg19_knownGene	exon	96201685	96201782	.	-	.	gene_id "XLOC_027460"; transcript_id "5_00072561"; exon_number "3"; gene_name "uc004atm.2"; oId "uc004atm.2"; nearest_ref "uc004atm.2"; class_code "="; tss_id "TSS24800";
chr9	hg19_knownGene	exon	96203542	96203655	.	-	.	gene_id "XLOC_027460"; transcript_id "5_00072561"; exon_number "4"; gene_name "uc004atm.2"; oId "uc004atm.2"; nearest_ref "uc004atm.2"; class_code "="; tss_id "TSS24800";
chr9	hg19_knownGene	exon	96212757	96212881	.	-	.	gene_id "XLOC_027460"; transcript_id "5_00072561"; exon_number "5"; gene_name "uc004atm.2"; oId "uc004atm.2"; nearest_ref "uc004atm.2"; class_code "="; tss_id "TSS24800";
chr9	hg19_knownGene	exon	96213370	96213846	.	-	.	gene_id "XLOC_027460"; transcript_id "5_00072561"; exon_number "6"; gene_name "uc004atm.2"; oId "uc004atm.2"; nearest_ref "uc004atm.2"; class_code "="; tss_id "TSS24800";
chr9	hg19_knownGene	exon	96208783	96209979	.	-	.	gene_id "XLOC_027460"; transcript_id "5_00072565"; exon_number "1"; gene_name "uc004ato.3"; oId "uc004ato.3"; nearest_ref "uc004ato.3"; class_code "="; tss_id "TSS24800";
chr9	hg19_knownGene	exon	96212757	96212869	.	-	.	gene_id "XLOC_027460"; transcript_id "5_00072565"; exon_number "2"; gene_name "uc004ato.3"; oId "uc004ato.3"; nearest_ref "uc004ato.3"; class_code "="; tss_id "TSS24800";
chr9	hg19_knownGene	exon	96213227	96213806	.	-	.	gene_id "XLOC_027460"; transcript_id "5_00072565"; exon_number "3"; gene_name "uc004ato.3"; oId "uc004ato.3"; nearest_ref "uc004ato.3"; class_code "="; tss_id "TSS24800";
chr9	hg19_knownGene	exon	96208783	96209979	.	-	.	gene_id "XLOC_027460"; transcript_id "5_00072568"; exon_number "1"; gene_name "uc004atr.3"; oId "uc004atr.3"; nearest_ref "uc004atr.3"; class_code "="; tss_id "TSS24800";
chr9	hg19_knownGene	exon	96212757	96212881	.	-	.	gene_id "XLOC_027460"; transcript_id "5_00072568"; exon_number "2"; gene_name "uc004atr.3"; oId "uc004atr.3"; nearest_ref "uc004atr.3"; class_code "="; tss_id "TSS24800";
chr9	hg19_knownGene	exon	96213370	96213846	.	-	.	gene_id "XLOC_027460"; transcript_id "5_00072568"; exon_number "3"; gene_name "uc004atr.3"; oId "uc004atr.3"; nearest_ref "uc004atr.3"; class_code "="; tss_id "TSS24800";
chr9	hg19_knownGene	exon	96208783	96209979	.	-	.	gene_id "XLOC_027460"; transcript_id "5_00072567"; exon_number "1"; gene_name "uc004atq.3"; oId "uc004atq.3"; nearest_ref "uc004atq.3"; class_code "="; tss_id "TSS24800";
chr9	hg19_knownGene	exon	96212761	96212881	.	-	.	gene_id "XLOC_027460"; transcript_id "5_00072567"; exon_number "2"; gene_name "uc004atq.3"; oId "uc004atq.3"; nearest_ref "uc004atq.3"; class_code "="; tss_id "TSS24800";
chr9	hg19_knownGene	exon	96213370	96213846	.	-	.	gene_id "XLOC_027460"; transcript_id "5_00072567"; exon_number "3"; gene_name "uc004atq.3"; oId "uc004atq.3"; nearest_ref "uc004atq.3"; class_code "="; tss_id "TSS24800";
chr9	hg19_knownGene	exon	96208783	96209979	.	-	.	gene_id "XLOC_027460"; transcript_id "5_00072566"; exon_number "1"; gene_name "uc004atp.3"; oId "uc004atp.3"; nearest_ref "uc004atp.3"; class_code "="; tss_id "TSS24800";
chr9	hg19_knownGene	exon	96210651	96210771	.	-	.	gene_id "XLOC_027460"; transcript_id "5_00072566"; exon_number "2"; gene_name "uc004atp.3"; oId "uc004atp.3"; nearest_ref "uc004atp.3"; class_code "="; tss_id "TSS24800";
chr9	hg19_knownGene	exon	96212761	96212881	.	-	.	gene_id "XLOC_027460"; transcript_id "5_00072566"; exon_number "3"; gene_name "uc004atp.3"; oId "uc004atp.3"; nearest_ref "uc004atp.3"; class_code "="; tss_id "TSS24800";
chr9	hg19_knownGene	exon	96213370	96213846	.	-	.	gene_id "XLOC_027460"; transcript_id "5_00072566"; exon_number "4"; gene_name "uc004atp.3"; oId "uc004atp.3"; nearest_ref "uc004atp.3"; class_code "="; tss_id "TSS24800";
chr9	Cufflinks	exon	96208783	96209979	.	-	.	gene_id "XLOC_027460"; transcript_id "5_00072564"; exon_number "1"; gene_name "uc004atn.3"; oId "uc004atn.3_ext"; nearest_ref "uc004atn.3"; class_code "="; tss_id "TSS24800";
chr9	Cufflinks	exon	96212761	96212881	.	-	.	gene_id "XLOC_027460"; transcript_id "5_00072564"; exon_number "2"; gene_name "uc004atn.3"; oId "uc004atn.3_ext"; nearest_ref "uc004atn.3"; class_code "="; tss_id "TSS24800";
chr9	Cufflinks	exon	96213227	96213846	.	-	.	gene_id "XLOC_027460"; transcript_id "5_00072564"; exon_number "3"; gene_name "uc004atn.3"; oId "uc004atn.3_ext"; nearest_ref "uc004atn.3"; class_code "="; tss_id "TSS24800";
chr9	hg19_knownGene	exon	96208783	96209979	.	-	.	gene_id "XLOC_027460"; transcript_id "5_00072570"; exon_number "1"; gene_name "uc004att.3"; oId "uc004att.3"; nearest_ref "uc004att.3"; class_code "="; tss_id "TSS24801";
chr9	hg19_knownGene	exon	96212761	96212881	.	-	.	gene_id "XLOC_027460"; transcript_id "5_00072570"; exon_number "2"; gene_name "uc004att.3"; oId "uc004att.3"; nearest_ref "uc004att.3"; class_code "="; tss_id "TSS24801";
chr9	hg19_knownGene	exon	96215022	96215539	.	-	.	gene_id "XLOC_027460"; transcript_id "5_00072570"; exon_number "3"; gene_name "uc004att.3"; oId "uc004att.3"; nearest_ref "uc004att.3"; class_code "="; tss_id "TSS24801";
chr9	hg19_knownGene	exon	96208783	96209979	.	-	.	gene_id "XLOC_027460"; transcript_id "5_00072569"; exon_number "1"; gene_name "uc004ats.3"; oId "uc004ats.3"; nearest_ref "uc004ats.3"; class_code "="; tss_id "TSS24801";
chr9	hg19_knownGene	exon	96210651	96210771	.	-	.	gene_id "XLOC_027460"; transcript_id "5_00072569"; exon_number "2"; gene_name "uc004ats.3"; oId "uc004ats.3"; nearest_ref "uc004ats.3"; class_code "="; tss_id "TSS24801";
chr9	hg19_knownGene	exon	96212761	96212881	.	-	.	gene_id "XLOC_027460"; transcript_id "5_00072569"; exon_number "3"; gene_name "uc004ats.3"; oId "uc004ats.3"; nearest_ref "uc004ats.3"; class_code "="; tss_id "TSS24801";
chr9	hg19_knownGene	exon	96215022	96215539	.	-	.	gene_id "XLOC_027460"; transcript_id "5_00072569"; exon_number "4"; gene_name "uc004ats.3"; oId "uc004ats.3"; nearest_ref "uc004ats.3"; class_code "="; tss_id "TSS24801";
chr9	hg19_knownGene	exon	96208783	96209979	.	-	.	gene_id "XLOC_027460"; transcript_id "5_00072571"; exon_number "1"; gene_name "uc004atu.3"; oId "uc004atu.3"; nearest_ref "uc004atu.3"; class_code "="; tss_id "TSS24802"; p_id "P24357";
chr9	hg19_knownGene	exon	96212761	96212881	.	-	.	gene_id "XLOC_027460"; transcript_id "5_00072571"; exon_number "2"; gene_name "uc004atu.3"; oId "uc004atu.3"; nearest_ref "uc004atu.3"; class_code "="; tss_id "TSS24802"; p_id "P24357";
chr9	hg19_knownGene	exon	96214429	96215874	.	-	.	gene_id "XLOC_027460"; transcript_id "5_00072571"; exon_number "3"; gene_name "uc004atu.3"; oId "uc004atu.3"; nearest_ref "uc004atu.3"; class_code "="; tss_id "TSS24802"; p_id "P24357";
chr9	Cufflinks	exon	96203088	96203500	.	-	.	gene_id "XLOC_027461"; transcript_id "5_00075282"; exon_number "1"; gene_name "uc004atm.2"; oId "upf3.21594.1"; nearest_ref "uc004atm.2"; class_code "i";
chr9	Cufflinks	exon	96205612	96207075	.	-	.	gene_id "XLOC_027462"; transcript_id "5_00072562"; exon_number "1"; gene_name "uc004atm.2"; oId "SC3.20584.1"; nearest_ref "uc004atm.2"; class_code "i";
chr9	Cufflinks	exon	96207180	96207863	.	-	.	gene_id "XLOC_027463"; transcript_id "5_00075284"; exon_number "1"; gene_name "uc004atm.2"; oId "upf3.21596.1"; nearest_ref "uc004atm.2"; class_code "i";
chr9	Cufflinks	exon	96207931	96208153	.	-	.	gene_id "XLOC_027464"; transcript_id "5_00076432"; exon_number "1"; gene_name "uc004atm.2"; oId "upf1_r4.38131.1"; nearest_ref "uc004atm.2"; class_code "i";
chr9	hg19_knownGene	exon	96713911	96714610	.	-	.	gene_id "XLOC_027465"; transcript_id "5_00072572"; exon_number "1"; gene_name "uc004aud.2"; oId "uc004aud.2"; nearest_ref "uc004aud.2"; class_code "="; tss_id "TSS24803"; p_id "P24359";
chr9	hg19_knownGene	exon	96715011	96715095	.	-	.	gene_id "XLOC_027465"; transcript_id "5_00072572"; exon_number "2"; gene_name "uc004aud.2"; oId "uc004aud.2"; nearest_ref "uc004aud.2"; class_code "="; tss_id "TSS24803"; p_id "P24359";
chr9	hg19_knownGene	exon	96715178	96715713	.	-	.	gene_id "XLOC_027465"; transcript_id "5_00072572"; exon_number "3"; gene_name "uc004aud.2"; oId "uc004aud.2"; nearest_ref "uc004aud.2"; class_code "="; tss_id "TSS24803"; p_id "P24359";
chr9	hg19_knownGene	exon	96713911	96714610	.	-	.	gene_id "XLOC_027465"; transcript_id "5_00072573"; exon_number "1"; gene_name "uc010mrh.2"; oId "uc010mrh.2"; nearest_ref "uc010mrh.2"; class_code "="; tss_id "TSS24804"; p_id "P24358";
chr9	hg19_knownGene	exon	96715011	96715095	.	-	.	gene_id "XLOC_027465"; transcript_id "5_00072573"; exon_number "2"; gene_name "uc010mrh.2"; oId "uc010mrh.2"; nearest_ref "uc010mrh.2"; class_code "="; tss_id "TSS24804"; p_id "P24358";
chr9	hg19_knownGene	exon	96715178	96715469	.	-	.	gene_id "XLOC_027465"; transcript_id "5_00072573"; exon_number "3"; gene_name "uc010mrh.2"; oId "uc010mrh.2"; nearest_ref "uc010mrh.2"; class_code "="; tss_id "TSS24804"; p_id "P24358";
chr9	hg19_knownGene	exon	96717206	96717608	.	-	.	gene_id "XLOC_027465"; transcript_id "5_00072573"; exon_number "4"; gene_name "uc010mrh.2"; oId "uc010mrh.2"; nearest_ref "uc010mrh.2"; class_code "="; tss_id "TSS24804"; p_id "P24358";
chr9	Cufflinks	exon	96792302	96792768	.	-	.	gene_id "XLOC_027466"; transcript_id "5_00076433"; exon_number "1"; oId "upf1_r4.38057.1"; class_code "u";
chr9	Cufflinks	exon	96853222	96853419	.	-	.	gene_id "XLOC_027467"; transcript_id "5_00076434"; exon_number "1"; gene_name "uc004auf.1"; oId "upf1_r4.38059.1"; nearest_ref "uc004auf.1"; class_code "i";
chr9	hg19_knownGene	exon	96938889	96940013	.	-	.	gene_id "XLOC_027468"; transcript_id "5_00072574"; exon_number "1"; gene_name "uc004auk.2"; oId "uc004auk.2"; nearest_ref "uc004auk.2"; class_code "="; tss_id "TSS24805";
chr9	hg19_knownGene	exon	96961480	96961533	.	-	.	gene_id "XLOC_027468"; transcript_id "5_00072574"; exon_number "2"; gene_name "uc004auk.2"; oId "uc004auk.2"; nearest_ref "uc004auk.2"; class_code "="; tss_id "TSS24805";
chr9	hg19_knownGene	exon	96963096	96963154	.	-	.	gene_id "XLOC_027468"; transcript_id "5_00072574"; exon_number "3"; gene_name "uc004auk.2"; oId "uc004auk.2"; nearest_ref "uc004auk.2"; class_code "="; tss_id "TSS24805";
chr9	hg19_knownGene	exon	96966775	96966848	.	-	.	gene_id "XLOC_027468"; transcript_id "5_00072574"; exon_number "4"; gene_name "uc004auk.2"; oId "uc004auk.2"; nearest_ref "uc004auk.2"; class_code "="; tss_id "TSS24805";
chr9	hg19_knownGene	exon	97080478	97081532	.	-	.	gene_id "XLOC_027469"; transcript_id "5_00072575"; exon_number "1"; gene_name "uc004aup.1"; oId "uc004aup.1"; nearest_ref "uc004aup.1"; class_code "="; tss_id "TSS24806"; p_id "P24360";
chr9	hg19_knownGene	exon	97081895	97082011	.	-	.	gene_id "XLOC_027469"; transcript_id "5_00072575"; exon_number "2"; gene_name "uc004aup.1"; oId "uc004aup.1"; nearest_ref "uc004aup.1"; class_code "="; tss_id "TSS24806"; p_id "P24360";
chr9	hg19_knownGene	exon	97082490	97082875	.	-	.	gene_id "XLOC_027469"; transcript_id "5_00072575"; exon_number "3"; gene_name "uc004aup.1"; oId "uc004aup.1"; nearest_ref "uc004aup.1"; class_code "="; tss_id "TSS24806"; p_id "P24360";
chr9	hg19_knownGene	exon	97083375	97083514	.	-	.	gene_id "XLOC_027469"; transcript_id "5_00072575"; exon_number "4"; gene_name "uc004aup.1"; oId "uc004aup.1"; nearest_ref "uc004aup.1"; class_code "="; tss_id "TSS24806"; p_id "P24360";
chr9	hg19_knownGene	exon	97084483	97084611	.	-	.	gene_id "XLOC_027469"; transcript_id "5_00072575"; exon_number "5"; gene_name "uc004aup.1"; oId "uc004aup.1"; nearest_ref "uc004aup.1"; class_code "="; tss_id "TSS24806"; p_id "P24360";
chr9	hg19_knownGene	exon	97087520	97088216	.	-	.	gene_id "XLOC_027469"; transcript_id "5_00072575"; exon_number "6"; gene_name "uc004aup.1"; oId "uc004aup.1"; nearest_ref "uc004aup.1"; class_code "="; tss_id "TSS24806"; p_id "P24360";
chr9	hg19_knownGene	exon	97090890	97090926	.	-	.	gene_id "XLOC_027469"; transcript_id "5_00072575"; exon_number "7"; gene_name "uc004aup.1"; oId "uc004aup.1"; nearest_ref "uc004aup.1"; class_code "="; tss_id "TSS24806"; p_id "P24360";
chr9	Cufflinks	exon	97109417	97109764	.	-	.	gene_id "XLOC_027470"; transcript_id "5_00072576"; exon_number "1"; gene_name "uc004auq.1"; oId "SC3.20544.1"; nearest_ref "uc004auq.1"; class_code "i";
chr9	hg19_knownGene	exon	97321005	97321414	.	-	.	gene_id "XLOC_027471"; transcript_id "5_00072577"; exon_number "1"; gene_name "uc004auv.2"; oId "uc004auv.2"; nearest_ref "uc004auv.2"; class_code "="; tss_id "TSS24807"; p_id "P24361";
chr9	hg19_knownGene	exon	97325624	97325743	.	-	.	gene_id "XLOC_027471"; transcript_id "5_00072577"; exon_number "2"; gene_name "uc004auv.2"; oId "uc004auv.2"; nearest_ref "uc004auv.2"; class_code "="; tss_id "TSS24807"; p_id "P24361";
chr9	hg19_knownGene	exon	97329552	97329689	.	-	.	gene_id "XLOC_027471"; transcript_id "5_00072577"; exon_number "3"; gene_name "uc004auv.2"; oId "uc004auv.2"; nearest_ref "uc004auv.2"; class_code "="; tss_id "TSS24807"; p_id "P24361";
chr9	hg19_knownGene	exon	97333744	97333884	.	-	.	gene_id "XLOC_027471"; transcript_id "5_00072577"; exon_number "4"; gene_name "uc004auv.2"; oId "uc004auv.2"; nearest_ref "uc004auv.2"; class_code "="; tss_id "TSS24807"; p_id "P24361";
chr9	hg19_knownGene	exon	97346859	97346951	.	-	.	gene_id "XLOC_027471"; transcript_id "5_00072577"; exon_number "5"; gene_name "uc004auv.2"; oId "uc004auv.2"; nearest_ref "uc004auv.2"; class_code "="; tss_id "TSS24807"; p_id "P24361";
chr9	hg19_knownGene	exon	97349589	97349751	.	-	.	gene_id "XLOC_027471"; transcript_id "5_00072577"; exon_number "6"; gene_name "uc004auv.2"; oId "uc004auv.2"; nearest_ref "uc004auv.2"; class_code "="; tss_id "TSS24807"; p_id "P24361";
chr9	hg19_knownGene	exon	97355839	97356075	.	-	.	gene_id "XLOC_027471"; transcript_id "5_00072577"; exon_number "7"; gene_name "uc004auv.2"; oId "uc004auv.2"; nearest_ref "uc004auv.2"; class_code "="; tss_id "TSS24807"; p_id "P24361";
chr9	Cufflinks	exon	97365423	97365854	.	-	.	gene_id "XLOC_027472"; transcript_id "5_00075285"; exon_number "1"; gene_name "uc010mrl.2"; oId "upf3.21543.3"; nearest_ref "uc010mrl.2"; class_code "j"; tss_id "TSS24808";
chr9	Cufflinks	exon	97367739	97367858	.	-	.	gene_id "XLOC_027472"; transcript_id "5_00075285"; exon_number "2"; gene_name "uc010mrl.2"; oId "upf3.21543.3"; nearest_ref "uc010mrl.2"; class_code "j"; tss_id "TSS24808";
chr9	Cufflinks	exon	97369097	97369448	.	-	.	gene_id "XLOC_027472"; transcript_id "5_00075285"; exon_number "3"; gene_name "uc010mrl.2"; oId "upf3.21543.3"; nearest_ref "uc010mrl.2"; class_code "j"; tss_id "TSS24808";
chr9	hg19_knownGene	exon	97365423	97365854	.	-	.	gene_id "XLOC_027472"; transcript_id "5_00072578"; exon_number "1"; gene_name "uc004auw.3"; oId "uc004auw.3"; nearest_ref "uc004auw.3"; class_code "="; tss_id "TSS24809"; p_id "P24362";
chr9	hg19_knownGene	exon	97367739	97367858	.	-	.	gene_id "XLOC_027472"; transcript_id "5_00072578"; exon_number "2"; gene_name "uc004auw.3"; oId "uc004auw.3"; nearest_ref "uc004auw.3"; class_code "="; tss_id "TSS24809"; p_id "P24362";
chr9	hg19_knownGene	exon	97369097	97369234	.	-	.	gene_id "XLOC_027472"; transcript_id "5_00072578"; exon_number "3"; gene_name "uc004auw.3"; oId "uc004auw.3"; nearest_ref "uc004auw.3"; class_code "="; tss_id "TSS24809"; p_id "P24362";
chr9	hg19_knownGene	exon	97372203	97372343	.	-	.	gene_id "XLOC_027472"; transcript_id "5_00072578"; exon_number "4"; gene_name "uc004auw.3"; oId "uc004auw.3"; nearest_ref "uc004auw.3"; class_code "="; tss_id "TSS24809"; p_id "P24362";
chr9	hg19_knownGene	exon	97380050	97380142	.	-	.	gene_id "XLOC_027472"; transcript_id "5_00072578"; exon_number "5"; gene_name "uc004auw.3"; oId "uc004auw.3"; nearest_ref "uc004auw.3"; class_code "="; tss_id "TSS24809"; p_id "P24362";
chr9	hg19_knownGene	exon	97382611	97382773	.	-	.	gene_id "XLOC_027472"; transcript_id "5_00072578"; exon_number "6"; gene_name "uc004auw.3"; oId "uc004auw.3"; nearest_ref "uc004auw.3"; class_code "="; tss_id "TSS24809"; p_id "P24362";
chr9	hg19_knownGene	exon	97401423	97401923	.	-	.	gene_id "XLOC_027472"; transcript_id "5_00072578"; exon_number "7"; gene_name "uc004auw.3"; oId "uc004auw.3"; nearest_ref "uc004auw.3"; class_code "="; tss_id "TSS24809"; p_id "P24362";
chr9	hg19_knownGene	exon	97365423	97365854	.	-	.	gene_id "XLOC_027472"; transcript_id "5_00072579"; exon_number "1"; gene_name "uc010mrl.2"; oId "uc010mrl.2"; nearest_ref "uc010mrl.2"; class_code "="; tss_id "TSS24810"; p_id "P24362";
chr9	hg19_knownGene	exon	97367739	97367858	.	-	.	gene_id "XLOC_027472"; transcript_id "5_00072579"; exon_number "2"; gene_name "uc010mrl.2"; oId "uc010mrl.2"; nearest_ref "uc010mrl.2"; class_code "="; tss_id "TSS24810"; p_id "P24362";
chr9	hg19_knownGene	exon	97369097	97369234	.	-	.	gene_id "XLOC_027472"; transcript_id "5_00072579"; exon_number "3"; gene_name "uc010mrl.2"; oId "uc010mrl.2"; nearest_ref "uc010mrl.2"; class_code "="; tss_id "TSS24810"; p_id "P24362";
chr9	hg19_knownGene	exon	97372203	97372343	.	-	.	gene_id "XLOC_027472"; transcript_id "5_00072579"; exon_number "4"; gene_name "uc010mrl.2"; oId "uc010mrl.2"; nearest_ref "uc010mrl.2"; class_code "="; tss_id "TSS24810"; p_id "P24362";
chr9	hg19_knownGene	exon	97380050	97380142	.	-	.	gene_id "XLOC_027472"; transcript_id "5_00072579"; exon_number "5"; gene_name "uc010mrl.2"; oId "uc010mrl.2"; nearest_ref "uc010mrl.2"; class_code "="; tss_id "TSS24810"; p_id "P24362";
chr9	hg19_knownGene	exon	97382611	97382773	.	-	.	gene_id "XLOC_027472"; transcript_id "5_00072579"; exon_number "6"; gene_name "uc010mrl.2"; oId "uc010mrl.2"; nearest_ref "uc010mrl.2"; class_code "="; tss_id "TSS24810"; p_id "P24362";
chr9	hg19_knownGene	exon	97401423	97401616	.	-	.	gene_id "XLOC_027472"; transcript_id "5_00072579"; exon_number "7"; gene_name "uc010mrl.2"; oId "uc010mrl.2"; nearest_ref "uc010mrl.2"; class_code "="; tss_id "TSS24810"; p_id "P24362";
chr9	hg19_knownGene	exon	97402326	97402531	.	-	.	gene_id "XLOC_027472"; transcript_id "5_00072579"; exon_number "8"; gene_name "uc010mrl.2"; oId "uc010mrl.2"; nearest_ref "uc010mrl.2"; class_code "="; tss_id "TSS24810"; p_id "P24362";
chr9	Cufflinks	exon	97365423	97365854	.	-	.	gene_id "XLOC_027472"; transcript_id "5_00074527"; exon_number "1"; gene_name "uc010mrl.2"; oId "SC4.31982.3"; nearest_ref "uc010mrl.2"; class_code "j"; tss_id "TSS24811";
chr9	Cufflinks	exon	97367739	97367858	.	-	.	gene_id "XLOC_027472"; transcript_id "5_00074527"; exon_number "2"; gene_name "uc010mrl.2"; oId "SC4.31982.3"; nearest_ref "uc010mrl.2"; class_code "j"; tss_id "TSS24811";
chr9	Cufflinks	exon	97369097	97369234	.	-	.	gene_id "XLOC_027472"; transcript_id "5_00074527"; exon_number "3"; gene_name "uc010mrl.2"; oId "SC4.31982.3"; nearest_ref "uc010mrl.2"; class_code "j"; tss_id "TSS24811";
chr9	Cufflinks	exon	97372203	97372343	.	-	.	gene_id "XLOC_027472"; transcript_id "5_00074527"; exon_number "4"; gene_name "uc010mrl.2"; oId "SC4.31982.3"; nearest_ref "uc010mrl.2"; class_code "j"; tss_id "TSS24811";
chr9	Cufflinks	exon	97380050	97380142	.	-	.	gene_id "XLOC_027472"; transcript_id "5_00074527"; exon_number "5"; gene_name "uc010mrl.2"; oId "SC4.31982.3"; nearest_ref "uc010mrl.2"; class_code "j"; tss_id "TSS24811";
chr9	Cufflinks	exon	97382611	97382773	.	-	.	gene_id "XLOC_027472"; transcript_id "5_00074527"; exon_number "6"; gene_name "uc010mrl.2"; oId "SC4.31982.3"; nearest_ref "uc010mrl.2"; class_code "j"; tss_id "TSS24811";
chr9	Cufflinks	exon	97411368	97411389	.	-	.	gene_id "XLOC_027472"; transcript_id "5_00074527"; exon_number "7"; gene_name "uc010mrl.2"; oId "SC4.31982.3"; nearest_ref "uc010mrl.2"; class_code "j"; tss_id "TSS24811";
chr9	Cufflinks	exon	97861338	97864132	.	-	.	gene_id "XLOC_027473"; transcript_id "5_00072580"; exon_number "1"; gene_name "uc011lul.1"; oId "SC3.20563.2"; nearest_ref "uc011lul.1"; class_code "j"; tss_id "TSS24812";
chr9	Cufflinks	exon	97869348	97869551	.	-	.	gene_id "XLOC_027473"; transcript_id "5_00072580"; exon_number "2"; gene_name "uc011lul.1"; oId "SC3.20563.2"; nearest_ref "uc011lul.1"; class_code "j"; tss_id "TSS24812";
chr9	Cufflinks	exon	97873745	97873919	.	-	.	gene_id "XLOC_027473"; transcript_id "5_00072580"; exon_number "3"; gene_name "uc011lul.1"; oId "SC3.20563.2"; nearest_ref "uc011lul.1"; class_code "j"; tss_id "TSS24812";
chr9	Cufflinks	exon	97876911	97876992	.	-	.	gene_id "XLOC_027473"; transcript_id "5_00072580"; exon_number "4"; gene_name "uc011lul.1"; oId "SC3.20563.2"; nearest_ref "uc011lul.1"; class_code "j"; tss_id "TSS24812";
chr9	Cufflinks	exon	97879597	97879672	.	-	.	gene_id "XLOC_027473"; transcript_id "5_00072580"; exon_number "5"; gene_name "uc011lul.1"; oId "SC3.20563.2"; nearest_ref "uc011lul.1"; class_code "j"; tss_id "TSS24812";
chr9	Cufflinks	exon	97887368	97887467	.	-	.	gene_id "XLOC_027473"; transcript_id "5_00072580"; exon_number "6"; gene_name "uc011lul.1"; oId "SC3.20563.2"; nearest_ref "uc011lul.1"; class_code "j"; tss_id "TSS24812";
chr9	Cufflinks	exon	97888811	97888863	.	-	.	gene_id "XLOC_027473"; transcript_id "5_00072580"; exon_number "7"; gene_name "uc011lul.1"; oId "SC3.20563.2"; nearest_ref "uc011lul.1"; class_code "j"; tss_id "TSS24812";
chr9	Cufflinks	exon	97897628	97897784	.	-	.	gene_id "XLOC_027473"; transcript_id "5_00072580"; exon_number "8"; gene_name "uc011lul.1"; oId "SC3.20563.2"; nearest_ref "uc011lul.1"; class_code "j"; tss_id "TSS24812";
chr9	Cufflinks	exon	97912205	97912369	.	-	.	gene_id "XLOC_027473"; transcript_id "5_00072580"; exon_number "9"; gene_name "uc011lul.1"; oId "SC3.20563.2"; nearest_ref "uc011lul.1"; class_code "j"; tss_id "TSS24812";
chr9	Cufflinks	exon	97933361	97933425	.	-	.	gene_id "XLOC_027473"; transcript_id "5_00072580"; exon_number "10"; gene_name "uc011lul.1"; oId "SC3.20563.2"; nearest_ref "uc011lul.1"; class_code "j"; tss_id "TSS24812";
chr9	Cufflinks	exon	97934319	97934429	.	-	.	gene_id "XLOC_027473"; transcript_id "5_00072580"; exon_number "11"; gene_name "uc011lul.1"; oId "SC3.20563.2"; nearest_ref "uc011lul.1"; class_code "j"; tss_id "TSS24812";
chr9	Cufflinks	exon	98002931	98003025	.	-	.	gene_id "XLOC_027473"; transcript_id "5_00072580"; exon_number "12"; gene_name "uc011lul.1"; oId "SC3.20563.2"; nearest_ref "uc011lul.1"; class_code "j"; tss_id "TSS24812";
chr9	Cufflinks	exon	98009714	98009798	.	-	.	gene_id "XLOC_027473"; transcript_id "5_00072580"; exon_number "13"; gene_name "uc011lul.1"; oId "SC3.20563.2"; nearest_ref "uc011lul.1"; class_code "j"; tss_id "TSS24812";
chr9	Cufflinks	exon	98011409	98011651	.	-	.	gene_id "XLOC_027473"; transcript_id "5_00072580"; exon_number "14"; gene_name "uc011lul.1"; oId "SC3.20563.2"; nearest_ref "uc011lul.1"; class_code "j"; tss_id "TSS24812";
chr9	Cufflinks	exon	98079114	98079215	.	-	.	gene_id "XLOC_027473"; transcript_id "5_00072580"; exon_number "15"; gene_name "uc011lul.1"; oId "SC3.20563.2"; nearest_ref "uc011lul.1"; class_code "j"; tss_id "TSS24812";
chr9	hg19_knownGene	exon	97861338	97864132	.	-	.	gene_id "XLOC_027473"; transcript_id "5_00072581"; exon_number "1"; gene_name "uc004avh.2"; oId "uc004avh.2"; nearest_ref "uc004avh.2"; class_code "="; tss_id "TSS24813"; p_id "P24364";
chr9	hg19_knownGene	exon	97869348	97869551	.	-	.	gene_id "XLOC_027473"; transcript_id "5_00072581"; exon_number "2"; gene_name "uc004avh.2"; oId "uc004avh.2"; nearest_ref "uc004avh.2"; class_code "="; tss_id "TSS24813"; p_id "P24364";
chr9	hg19_knownGene	exon	97873745	97873919	.	-	.	gene_id "XLOC_027473"; transcript_id "5_00072581"; exon_number "3"; gene_name "uc004avh.2"; oId "uc004avh.2"; nearest_ref "uc004avh.2"; class_code "="; tss_id "TSS24813"; p_id "P24364";
chr9	hg19_knownGene	exon	97876911	97876992	.	-	.	gene_id "XLOC_027473"; transcript_id "5_00072581"; exon_number "4"; gene_name "uc004avh.2"; oId "uc004avh.2"; nearest_ref "uc004avh.2"; class_code "="; tss_id "TSS24813"; p_id "P24364";
chr9	hg19_knownGene	exon	97879597	97879672	.	-	.	gene_id "XLOC_027473"; transcript_id "5_00072581"; exon_number "5"; gene_name "uc004avh.2"; oId "uc004avh.2"; nearest_ref "uc004avh.2"; class_code "="; tss_id "TSS24813"; p_id "P24364";
chr9	hg19_knownGene	exon	97887368	97887467	.	-	.	gene_id "XLOC_027473"; transcript_id "5_00072581"; exon_number "6"; gene_name "uc004avh.2"; oId "uc004avh.2"; nearest_ref "uc004avh.2"; class_code "="; tss_id "TSS24813"; p_id "P24364";
chr9	hg19_knownGene	exon	97888811	97888863	.	-	.	gene_id "XLOC_027473"; transcript_id "5_00072581"; exon_number "7"; gene_name "uc004avh.2"; oId "uc004avh.2"; nearest_ref "uc004avh.2"; class_code "="; tss_id "TSS24813"; p_id "P24364";
chr9	hg19_knownGene	exon	97897628	97897784	.	-	.	gene_id "XLOC_027473"; transcript_id "5_00072581"; exon_number "8"; gene_name "uc004avh.2"; oId "uc004avh.2"; nearest_ref "uc004avh.2"; class_code "="; tss_id "TSS24813"; p_id "P24364";
chr9	hg19_knownGene	exon	97912205	97912369	.	-	.	gene_id "XLOC_027473"; transcript_id "5_00072581"; exon_number "9"; gene_name "uc004avh.2"; oId "uc004avh.2"; nearest_ref "uc004avh.2"; class_code "="; tss_id "TSS24813"; p_id "P24364";
chr9	hg19_knownGene	exon	97933361	97933425	.	-	.	gene_id "XLOC_027473"; transcript_id "5_00072581"; exon_number "10"; gene_name "uc004avh.2"; oId "uc004avh.2"; nearest_ref "uc004avh.2"; class_code "="; tss_id "TSS24813"; p_id "P24364";
chr9	hg19_knownGene	exon	97934319	97934429	.	-	.	gene_id "XLOC_027473"; transcript_id "5_00072581"; exon_number "11"; gene_name "uc004avh.2"; oId "uc004avh.2"; nearest_ref "uc004avh.2"; class_code "="; tss_id "TSS24813"; p_id "P24364";
chr9	hg19_knownGene	exon	98002931	98003025	.	-	.	gene_id "XLOC_027473"; transcript_id "5_00072581"; exon_number "12"; gene_name "uc004avh.2"; oId "uc004avh.2"; nearest_ref "uc004avh.2"; class_code "="; tss_id "TSS24813"; p_id "P24364";
chr9	hg19_knownGene	exon	98009714	98009798	.	-	.	gene_id "XLOC_027473"; transcript_id "5_00072581"; exon_number "13"; gene_name "uc004avh.2"; oId "uc004avh.2"; nearest_ref "uc004avh.2"; class_code "="; tss_id "TSS24813"; p_id "P24364";
chr9	hg19_knownGene	exon	98011409	98011651	.	-	.	gene_id "XLOC_027473"; transcript_id "5_00072581"; exon_number "14"; gene_name "uc004avh.2"; oId "uc004avh.2"; nearest_ref "uc004avh.2"; class_code "="; tss_id "TSS24813"; p_id "P24364";
chr9	hg19_knownGene	exon	98079808	98079991	.	-	.	gene_id "XLOC_027473"; transcript_id "5_00072581"; exon_number "15"; gene_name "uc004avh.2"; oId "uc004avh.2"; nearest_ref "uc004avh.2"; class_code "="; tss_id "TSS24813"; p_id "P24364";
chr9	Cufflinks	exon	97869703	97869795	.	-	.	gene_id "XLOC_027473"; transcript_id "5_00074528"; exon_number "1"; gene_name "uc011lul.1"; oId "SC4.31984.2"; nearest_ref "uc011lul.1"; class_code "j"; tss_id "TSS24813";
chr9	Cufflinks	exon	97873745	97873919	.	-	.	gene_id "XLOC_027473"; transcript_id "5_00074528"; exon_number "2"; gene_name "uc011lul.1"; oId "SC4.31984.2"; nearest_ref "uc011lul.1"; class_code "j"; tss_id "TSS24813";
chr9	Cufflinks	exon	97876911	97876992	.	-	.	gene_id "XLOC_027473"; transcript_id "5_00074528"; exon_number "3"; gene_name "uc011lul.1"; oId "SC4.31984.2"; nearest_ref "uc011lul.1"; class_code "j"; tss_id "TSS24813";
chr9	Cufflinks	exon	97879597	97879672	.	-	.	gene_id "XLOC_027473"; transcript_id "5_00074528"; exon_number "4"; gene_name "uc011lul.1"; oId "SC4.31984.2"; nearest_ref "uc011lul.1"; class_code "j"; tss_id "TSS24813";
chr9	Cufflinks	exon	97887368	97887467	.	-	.	gene_id "XLOC_027473"; transcript_id "5_00074528"; exon_number "5"; gene_name "uc011lul.1"; oId "SC4.31984.2"; nearest_ref "uc011lul.1"; class_code "j"; tss_id "TSS24813";
chr9	Cufflinks	exon	97888811	97888863	.	-	.	gene_id "XLOC_027473"; transcript_id "5_00074528"; exon_number "6"; gene_name "uc011lul.1"; oId "SC4.31984.2"; nearest_ref "uc011lul.1"; class_code "j"; tss_id "TSS24813";
chr9	Cufflinks	exon	97897628	97897784	.	-	.	gene_id "XLOC_027473"; transcript_id "5_00074528"; exon_number "7"; gene_name "uc011lul.1"; oId "SC4.31984.2"; nearest_ref "uc011lul.1"; class_code "j"; tss_id "TSS24813";
chr9	Cufflinks	exon	97912205	97912369	.	-	.	gene_id "XLOC_027473"; transcript_id "5_00074528"; exon_number "8"; gene_name "uc011lul.1"; oId "SC4.31984.2"; nearest_ref "uc011lul.1"; class_code "j"; tss_id "TSS24813";
chr9	Cufflinks	exon	97933361	97933425	.	-	.	gene_id "XLOC_027473"; transcript_id "5_00074528"; exon_number "9"; gene_name "uc011lul.1"; oId "SC4.31984.2"; nearest_ref "uc011lul.1"; class_code "j"; tss_id "TSS24813";
chr9	Cufflinks	exon	97934319	97934429	.	-	.	gene_id "XLOC_027473"; transcript_id "5_00074528"; exon_number "10"; gene_name "uc011lul.1"; oId "SC4.31984.2"; nearest_ref "uc011lul.1"; class_code "j"; tss_id "TSS24813";
chr9	Cufflinks	exon	98002931	98003025	.	-	.	gene_id "XLOC_027473"; transcript_id "5_00074528"; exon_number "11"; gene_name "uc011lul.1"; oId "SC4.31984.2"; nearest_ref "uc011lul.1"; class_code "j"; tss_id "TSS24813";
chr9	Cufflinks	exon	98009714	98009798	.	-	.	gene_id "XLOC_027473"; transcript_id "5_00074528"; exon_number "12"; gene_name "uc011lul.1"; oId "SC4.31984.2"; nearest_ref "uc011lul.1"; class_code "j"; tss_id "TSS24813";
chr9	Cufflinks	exon	98011409	98011651	.	-	.	gene_id "XLOC_027473"; transcript_id "5_00074528"; exon_number "13"; gene_name "uc011lul.1"; oId "SC4.31984.2"; nearest_ref "uc011lul.1"; class_code "j"; tss_id "TSS24813";
chr9	Cufflinks	exon	98079808	98079994	.	-	.	gene_id "XLOC_027473"; transcript_id "5_00074528"; exon_number "14"; gene_name "uc011lul.1"; oId "SC4.31984.2"; nearest_ref "uc011lul.1"; class_code "j"; tss_id "TSS24813";
chr9	hg19_knownGene	exon	97872800	97873627	.	-	.	gene_id "XLOC_027473"; transcript_id "5_00072582"; exon_number "1"; gene_name "uc004avi.3"; oId "uc004avi.3"; nearest_ref "uc004avi.3"; class_code "="; tss_id "TSS24813"; p_id "P24363";
chr9	hg19_knownGene	exon	97873745	97873919	.	-	.	gene_id "XLOC_027473"; transcript_id "5_00072582"; exon_number "2"; gene_name "uc004avi.3"; oId "uc004avi.3"; nearest_ref "uc004avi.3"; class_code "="; tss_id "TSS24813"; p_id "P24363";
chr9	hg19_knownGene	exon	97876911	97876992	.	-	.	gene_id "XLOC_027473"; transcript_id "5_00072582"; exon_number "3"; gene_name "uc004avi.3"; oId "uc004avi.3"; nearest_ref "uc004avi.3"; class_code "="; tss_id "TSS24813"; p_id "P24363";
chr9	hg19_knownGene	exon	97879597	97879672	.	-	.	gene_id "XLOC_027473"; transcript_id "5_00072582"; exon_number "4"; gene_name "uc004avi.3"; oId "uc004avi.3"; nearest_ref "uc004avi.3"; class_code "="; tss_id "TSS24813"; p_id "P24363";
chr9	hg19_knownGene	exon	97887368	97887467	.	-	.	gene_id "XLOC_027473"; transcript_id "5_00072582"; exon_number "5"; gene_name "uc004avi.3"; oId "uc004avi.3"; nearest_ref "uc004avi.3"; class_code "="; tss_id "TSS24813"; p_id "P24363";
chr9	hg19_knownGene	exon	97888811	97888863	.	-	.	gene_id "XLOC_027473"; transcript_id "5_00072582"; exon_number "6"; gene_name "uc004avi.3"; oId "uc004avi.3"; nearest_ref "uc004avi.3"; class_code "="; tss_id "TSS24813"; p_id "P24363";
chr9	hg19_knownGene	exon	97897628	97897784	.	-	.	gene_id "XLOC_027473"; transcript_id "5_00072582"; exon_number "7"; gene_name "uc004avi.3"; oId "uc004avi.3"; nearest_ref "uc004avi.3"; class_code "="; tss_id "TSS24813"; p_id "P24363";
chr9	hg19_knownGene	exon	97912205	97912369	.	-	.	gene_id "XLOC_027473"; transcript_id "5_00072582"; exon_number "8"; gene_name "uc004avi.3"; oId "uc004avi.3"; nearest_ref "uc004avi.3"; class_code "="; tss_id "TSS24813"; p_id "P24363";
chr9	hg19_knownGene	exon	97933361	97933425	.	-	.	gene_id "XLOC_027473"; transcript_id "5_00072582"; exon_number "9"; gene_name "uc004avi.3"; oId "uc004avi.3"; nearest_ref "uc004avi.3"; class_code "="; tss_id "TSS24813"; p_id "P24363";
chr9	hg19_knownGene	exon	97934319	97934429	.	-	.	gene_id "XLOC_027473"; transcript_id "5_00072582"; exon_number "10"; gene_name "uc004avi.3"; oId "uc004avi.3"; nearest_ref "uc004avi.3"; class_code "="; tss_id "TSS24813"; p_id "P24363";
chr9	hg19_knownGene	exon	98002931	98003025	.	-	.	gene_id "XLOC_027473"; transcript_id "5_00072582"; exon_number "11"; gene_name "uc004avi.3"; oId "uc004avi.3"; nearest_ref "uc004avi.3"; class_code "="; tss_id "TSS24813"; p_id "P24363";
chr9	hg19_knownGene	exon	98009714	98009798	.	-	.	gene_id "XLOC_027473"; transcript_id "5_00072582"; exon_number "12"; gene_name "uc004avi.3"; oId "uc004avi.3"; nearest_ref "uc004avi.3"; class_code "="; tss_id "TSS24813"; p_id "P24363";
chr9	hg19_knownGene	exon	98011409	98011651	.	-	.	gene_id "XLOC_027473"; transcript_id "5_00072582"; exon_number "13"; gene_name "uc004avi.3"; oId "uc004avi.3"; nearest_ref "uc004avi.3"; class_code "="; tss_id "TSS24813"; p_id "P24363";
chr9	hg19_knownGene	exon	98079808	98079991	.	-	.	gene_id "XLOC_027473"; transcript_id "5_00072582"; exon_number "14"; gene_name "uc004avi.3"; oId "uc004avi.3"; nearest_ref "uc004avi.3"; class_code "="; tss_id "TSS24813"; p_id "P24363";
chr9	hg19_knownGene	exon	97912205	97912369	.	-	.	gene_id "XLOC_027473"; transcript_id "5_00072584"; exon_number "1"; gene_name "uc010mrm.1"; oId "uc010mrm.1"; nearest_ref "uc010mrm.1"; class_code "="; tss_id "TSS24812";
chr9	hg19_knownGene	exon	97933361	97933425	.	-	.	gene_id "XLOC_027473"; transcript_id "5_00072584"; exon_number "2"; gene_name "uc010mrm.1"; oId "uc010mrm.1"; nearest_ref "uc010mrm.1"; class_code "="; tss_id "TSS24812";
chr9	hg19_knownGene	exon	97934319	97934429	.	-	.	gene_id "XLOC_027473"; transcript_id "5_00072584"; exon_number "3"; gene_name "uc010mrm.1"; oId "uc010mrm.1"; nearest_ref "uc010mrm.1"; class_code "="; tss_id "TSS24812";
chr9	hg19_knownGene	exon	97948783	97948927	.	-	.	gene_id "XLOC_027473"; transcript_id "5_00072584"; exon_number "4"; gene_name "uc010mrm.1"; oId "uc010mrm.1"; nearest_ref "uc010mrm.1"; class_code "="; tss_id "TSS24812";
chr9	hg19_knownGene	exon	98002931	98003025	.	-	.	gene_id "XLOC_027473"; transcript_id "5_00072584"; exon_number "5"; gene_name "uc010mrm.1"; oId "uc010mrm.1"; nearest_ref "uc010mrm.1"; class_code "="; tss_id "TSS24812";
chr9	hg19_knownGene	exon	98009714	98009798	.	-	.	gene_id "XLOC_027473"; transcript_id "5_00072584"; exon_number "6"; gene_name "uc010mrm.1"; oId "uc010mrm.1"; nearest_ref "uc010mrm.1"; class_code "="; tss_id "TSS24812";
chr9	hg19_knownGene	exon	98011409	98011651	.	-	.	gene_id "XLOC_027473"; transcript_id "5_00072584"; exon_number "7"; gene_name "uc010mrm.1"; oId "uc010mrm.1"; nearest_ref "uc010mrm.1"; class_code "="; tss_id "TSS24812";
chr9	hg19_knownGene	exon	98079114	98079215	.	-	.	gene_id "XLOC_027473"; transcript_id "5_00072584"; exon_number "8"; gene_name "uc010mrm.1"; oId "uc010mrm.1"; nearest_ref "uc010mrm.1"; class_code "="; tss_id "TSS24812";
chr9	hg19_knownGene	exon	97912205	97912369	.	-	.	gene_id "XLOC_027473"; transcript_id "5_00072585"; exon_number "1"; gene_name "uc011lul.1"; oId "uc011lul.1"; nearest_ref "uc011lul.1"; class_code "="; tss_id "TSS24813";
chr9	hg19_knownGene	exon	97933361	97933425	.	-	.	gene_id "XLOC_027473"; transcript_id "5_00072585"; exon_number "2"; gene_name "uc011lul.1"; oId "uc011lul.1"; nearest_ref "uc011lul.1"; class_code "="; tss_id "TSS24813";
chr9	hg19_knownGene	exon	97934319	97934429	.	-	.	gene_id "XLOC_027473"; transcript_id "5_00072585"; exon_number "3"; gene_name "uc011lul.1"; oId "uc011lul.1"; nearest_ref "uc011lul.1"; class_code "="; tss_id "TSS24813";
chr9	hg19_knownGene	exon	97948783	97948877	.	-	.	gene_id "XLOC_027473"; transcript_id "5_00072585"; exon_number "4"; gene_name "uc011lul.1"; oId "uc011lul.1"; nearest_ref "uc011lul.1"; class_code "="; tss_id "TSS24813";
chr9	hg19_knownGene	exon	98002931	98003025	.	-	.	gene_id "XLOC_027473"; transcript_id "5_00072585"; exon_number "5"; gene_name "uc011lul.1"; oId "uc011lul.1"; nearest_ref "uc011lul.1"; class_code "="; tss_id "TSS24813";
chr9	hg19_knownGene	exon	98009714	98009798	.	-	.	gene_id "XLOC_027473"; transcript_id "5_00072585"; exon_number "6"; gene_name "uc011lul.1"; oId "uc011lul.1"; nearest_ref "uc011lul.1"; class_code "="; tss_id "TSS24813";
chr9	hg19_knownGene	exon	98011409	98011651	.	-	.	gene_id "XLOC_027473"; transcript_id "5_00072585"; exon_number "7"; gene_name "uc011lul.1"; oId "uc011lul.1"; nearest_ref "uc011lul.1"; class_code "="; tss_id "TSS24813";
chr9	hg19_knownGene	exon	98079808	98079991	.	-	.	gene_id "XLOC_027473"; transcript_id "5_00072585"; exon_number "8"; gene_name "uc011lul.1"; oId "uc011lul.1"; nearest_ref "uc011lul.1"; class_code "="; tss_id "TSS24813";
chr9	hg19_knownGene	exon	97884158	97886342	.	-	.	gene_id "XLOC_027474"; transcript_id "5_00072583"; exon_number "1"; gene_name "uc004avj.2"; oId "uc004avj.2"; nearest_ref "uc004avj.2"; class_code "="; p_id "P24365";
chr9	Cufflinks	exon	98117714	98118502	.	-	.	gene_id "XLOC_027475"; transcript_id "5_00075286"; exon_number "1"; oId "upf3.21554.1"; class_code "u";
chr9	Cufflinks	exon	98131700	98131903	.	-	.	gene_id "XLOC_027476"; transcript_id "5_00076437"; exon_number "1"; oId "upf1_r4.38081.1"; class_code "u";
chr9	Cufflinks	exon	98148640	98150895	.	-	.	gene_id "XLOC_027477"; transcript_id "5_00076439"; exon_number "1"; oId "upf1_r4.38082.2"; class_code "u"; tss_id "TSS24814";
chr9	Cufflinks	exon	98159485	98159565	.	-	.	gene_id "XLOC_027477"; transcript_id "5_00076439"; exon_number "2"; oId "upf1_r4.38082.2"; class_code "u"; tss_id "TSS24814";
chr9	Cufflinks	exon	98173738	98173959	.	-	.	gene_id "XLOC_027477"; transcript_id "5_00076439"; exon_number "3"; oId "upf1_r4.38082.2"; class_code "u"; tss_id "TSS24814";
chr9	Cufflinks	exon	98189006	98189091	.	-	.	gene_id "XLOC_027477"; transcript_id "5_00076439"; exon_number "4"; oId "upf1_r4.38082.2"; class_code "u"; tss_id "TSS24814";
chr9	Cufflinks	exon	98148640	98150895	.	-	.	gene_id "XLOC_027477"; transcript_id "5_00076438"; exon_number "1"; oId "upf1_r4.38082.1"; class_code "u"; tss_id "TSS24814";
chr9	Cufflinks	exon	98173738	98173959	.	-	.	gene_id "XLOC_027477"; transcript_id "5_00076438"; exon_number "2"; oId "upf1_r4.38082.1"; class_code "u"; tss_id "TSS24814";
chr9	Cufflinks	exon	98189006	98189091	.	-	.	gene_id "XLOC_027477"; transcript_id "5_00076438"; exon_number "3"; oId "upf1_r4.38082.1"; class_code "u"; tss_id "TSS24814";
chr9	Cufflinks	exon	98148817	98150895	.	-	.	gene_id "XLOC_027477"; transcript_id "5_00075287"; exon_number "1"; oId "upf3.21557.1"; class_code "u"; tss_id "TSS24815";
chr9	Cufflinks	exon	98173738	98173959	.	-	.	gene_id "XLOC_027477"; transcript_id "5_00075287"; exon_number "2"; oId "upf3.21557.1"; class_code "u"; tss_id "TSS24815";
chr9	Cufflinks	exon	98185383	98185562	.	-	.	gene_id "XLOC_027477"; transcript_id "5_00075287"; exon_number "3"; oId "upf3.21557.1"; class_code "u"; tss_id "TSS24815";
chr9	Cufflinks	exon	98148817	98150895	.	-	.	gene_id "XLOC_027477"; transcript_id "5_00074530"; exon_number "1"; oId "upf3.21557.2"; class_code "."; tss_id "TSS24815";
chr9	Cufflinks	exon	98159485	98159565	.	-	.	gene_id "XLOC_027477"; transcript_id "5_00074530"; exon_number "2"; oId "upf3.21557.2"; class_code "."; tss_id "TSS24815";
chr9	Cufflinks	exon	98173738	98173959	.	-	.	gene_id "XLOC_027477"; transcript_id "5_00074530"; exon_number "3"; oId "upf3.21557.2"; class_code "."; tss_id "TSS24815";
chr9	Cufflinks	exon	98185383	98185562	.	-	.	gene_id "XLOC_027477"; transcript_id "5_00074530"; exon_number "4"; oId "upf3.21557.2"; class_code "."; tss_id "TSS24815";
chr9	Cufflinks	exon	98153349	98154737	.	-	.	gene_id "XLOC_027478"; transcript_id "5_00074531"; exon_number "1"; oId "SC4.31988.1"; class_code "u";
chr9	Cufflinks	exon	98154022	98156648	.	-	.	gene_id "XLOC_027478"; transcript_id "5_00072587"; exon_number "1"; oId "SC3.20559.1"; class_code "u";
chr9	Cufflinks	exon	98156436	98157027	.	-	.	gene_id "XLOC_027478"; transcript_id "5_00074533"; exon_number "1"; oId "SC4.31990.1"; class_code "u";
chr9	Cufflinks	exon	98172805	98173579	.	-	.	gene_id "XLOC_027479"; transcript_id "5_00075288"; exon_number "1"; oId "upf3.21558.1"; class_code "u";
chr9	Cufflinks	exon	98177689	98178153	.	-	.	gene_id "XLOC_027480"; transcript_id "5_00076447"; exon_number "1"; oId "upf1_r4.38089.1"; class_code "u";
chr9	hg19_knownGene	exon	98205266	98208673	.	-	.	gene_id "XLOC_027481"; transcript_id "5_00072588"; exon_number "1"; gene_name "uc010mrn.2"; oId "uc010mrn.2"; nearest_ref "uc010mrn.2"; class_code "="; tss_id "TSS24817"; p_id "P24372";
chr9	hg19_knownGene	exon	98209193	98209733	.	-	.	gene_id "XLOC_027481"; transcript_id "5_00072588"; exon_number "2"; gene_name "uc010mrn.2"; oId "uc010mrn.2"; nearest_ref "uc010mrn.2"; class_code "="; tss_id "TSS24817"; p_id "P24372";
chr9	hg19_knownGene	exon	98211351	98212218	.	-	.	gene_id "XLOC_027481"; transcript_id "5_00072588"; exon_number "3"; gene_name "uc010mrn.2"; oId "uc010mrn.2"; nearest_ref "uc010mrn.2"; class_code "="; tss_id "TSS24817"; p_id "P24372";
chr9	hg19_knownGene	exon	98205266	98208673	.	-	.	gene_id "XLOC_027481"; transcript_id "5_00072589"; exon_number "1"; gene_name "uc010mro.2"; oId "uc010mro.2"; nearest_ref "uc010mro.2"; class_code "="; tss_id "TSS24818"; p_id "P24368";
chr9	hg19_knownGene	exon	98209193	98209733	.	-	.	gene_id "XLOC_027481"; transcript_id "5_00072589"; exon_number "2"; gene_name "uc010mro.2"; oId "uc010mro.2"; nearest_ref "uc010mro.2"; class_code "="; tss_id "TSS24818"; p_id "P24368";
chr9	hg19_knownGene	exon	98211351	98211605	.	-	.	gene_id "XLOC_027481"; transcript_id "5_00072589"; exon_number "3"; gene_name "uc010mro.2"; oId "uc010mro.2"; nearest_ref "uc010mro.2"; class_code "="; tss_id "TSS24818"; p_id "P24368";
chr9	hg19_knownGene	exon	98212123	98212222	.	-	.	gene_id "XLOC_027481"; transcript_id "5_00072589"; exon_number "4"; gene_name "uc010mro.2"; oId "uc010mro.2"; nearest_ref "uc010mro.2"; class_code "="; tss_id "TSS24818"; p_id "P24368";
chr9	hg19_knownGene	exon	98215760	98215902	.	-	.	gene_id "XLOC_027481"; transcript_id "5_00072589"; exon_number "5"; gene_name "uc010mro.2"; oId "uc010mro.2"; nearest_ref "uc010mro.2"; class_code "="; tss_id "TSS24818"; p_id "P24368";
chr9	hg19_knownGene	exon	98218558	98218695	.	-	.	gene_id "XLOC_027481"; transcript_id "5_00072589"; exon_number "6"; gene_name "uc010mro.2"; oId "uc010mro.2"; nearest_ref "uc010mro.2"; class_code "="; tss_id "TSS24818"; p_id "P24368";
chr9	hg19_knownGene	exon	98220295	98220575	.	-	.	gene_id "XLOC_027481"; transcript_id "5_00072589"; exon_number "7"; gene_name "uc010mro.2"; oId "uc010mro.2"; nearest_ref "uc010mro.2"; class_code "="; tss_id "TSS24818"; p_id "P24368";
chr9	hg19_knownGene	exon	98221882	98222065	.	-	.	gene_id "XLOC_027481"; transcript_id "5_00072589"; exon_number "8"; gene_name "uc010mro.2"; oId "uc010mro.2"; nearest_ref "uc010mro.2"; class_code "="; tss_id "TSS24818"; p_id "P24368";
chr9	hg19_knownGene	exon	98224138	98224280	.	-	.	gene_id "XLOC_027481"; transcript_id "5_00072589"; exon_number "9"; gene_name "uc010mro.2"; oId "uc010mro.2"; nearest_ref "uc010mro.2"; class_code "="; tss_id "TSS24818"; p_id "P24368";
chr9	hg19_knownGene	exon	98229398	98229707	.	-	.	gene_id "XLOC_027481"; transcript_id "5_00072589"; exon_number "10"; gene_name "uc010mro.2"; oId "uc010mro.2"; nearest_ref "uc010mro.2"; class_code "="; tss_id "TSS24818"; p_id "P24368";
chr9	hg19_knownGene	exon	98231033	98231435	.	-	.	gene_id "XLOC_027481"; transcript_id "5_00072589"; exon_number "11"; gene_name "uc010mro.2"; oId "uc010mro.2"; nearest_ref "uc010mro.2"; class_code "="; tss_id "TSS24818"; p_id "P24368";
chr9	hg19_knownGene	exon	98232095	98232213	.	-	.	gene_id "XLOC_027481"; transcript_id "5_00072589"; exon_number "12"; gene_name "uc010mro.2"; oId "uc010mro.2"; nearest_ref "uc010mro.2"; class_code "="; tss_id "TSS24818"; p_id "P24368";
chr9	hg19_knownGene	exon	98238316	98238441	.	-	.	gene_id "XLOC_027481"; transcript_id "5_00072589"; exon_number "13"; gene_name "uc010mro.2"; oId "uc010mro.2"; nearest_ref "uc010mro.2"; class_code "="; tss_id "TSS24818"; p_id "P24368";
chr9	hg19_knownGene	exon	98239041	98239139	.	-	.	gene_id "XLOC_027481"; transcript_id "5_00072589"; exon_number "14"; gene_name "uc010mro.2"; oId "uc010mro.2"; nearest_ref "uc010mro.2"; class_code "="; tss_id "TSS24818"; p_id "P24368";
chr9	hg19_knownGene	exon	98239829	98239984	.	-	.	gene_id "XLOC_027481"; transcript_id "5_00072589"; exon_number "15"; gene_name "uc010mro.2"; oId "uc010mro.2"; nearest_ref "uc010mro.2"; class_code "="; tss_id "TSS24818"; p_id "P24368";
chr9	hg19_knownGene	exon	98240337	98240468	.	-	.	gene_id "XLOC_027481"; transcript_id "5_00072589"; exon_number "16"; gene_name "uc010mro.2"; oId "uc010mro.2"; nearest_ref "uc010mro.2"; class_code "="; tss_id "TSS24818"; p_id "P24368";
chr9	hg19_knownGene	exon	98241282	98241429	.	-	.	gene_id "XLOC_027481"; transcript_id "5_00072589"; exon_number "17"; gene_name "uc010mro.2"; oId "uc010mro.2"; nearest_ref "uc010mro.2"; class_code "="; tss_id "TSS24818"; p_id "P24368";
chr9	hg19_knownGene	exon	98242251	98242372	.	-	.	gene_id "XLOC_027481"; transcript_id "5_00072589"; exon_number "18"; gene_name "uc010mro.2"; oId "uc010mro.2"; nearest_ref "uc010mro.2"; class_code "="; tss_id "TSS24818"; p_id "P24368";
chr9	hg19_knownGene	exon	98242672	98242870	.	-	.	gene_id "XLOC_027481"; transcript_id "5_00072589"; exon_number "19"; gene_name "uc010mro.2"; oId "uc010mro.2"; nearest_ref "uc010mro.2"; class_code "="; tss_id "TSS24818"; p_id "P24368";
chr9	hg19_knownGene	exon	98244231	98244322	.	-	.	gene_id "XLOC_027481"; transcript_id "5_00072589"; exon_number "20"; gene_name "uc010mro.2"; oId "uc010mro.2"; nearest_ref "uc010mro.2"; class_code "="; tss_id "TSS24818"; p_id "P24368";
chr9	hg19_knownGene	exon	98244416	98244485	.	-	.	gene_id "XLOC_027481"; transcript_id "5_00072589"; exon_number "21"; gene_name "uc010mro.2"; oId "uc010mro.2"; nearest_ref "uc010mro.2"; class_code "="; tss_id "TSS24818"; p_id "P24368";
chr9	hg19_knownGene	exon	98247967	98248156	.	-	.	gene_id "XLOC_027481"; transcript_id "5_00072589"; exon_number "22"; gene_name "uc010mro.2"; oId "uc010mro.2"; nearest_ref "uc010mro.2"; class_code "="; tss_id "TSS24818"; p_id "P24368";
chr9	hg19_knownGene	exon	98268689	98268881	.	-	.	gene_id "XLOC_027481"; transcript_id "5_00072589"; exon_number "23"; gene_name "uc010mro.2"; oId "uc010mro.2"; nearest_ref "uc010mro.2"; class_code "="; tss_id "TSS24818"; p_id "P24368";
chr9	hg19_knownGene	exon	98269219	98269481	.	-	.	gene_id "XLOC_027481"; transcript_id "5_00072589"; exon_number "24"; gene_name "uc010mro.2"; oId "uc010mro.2"; nearest_ref "uc010mro.2"; class_code "="; tss_id "TSS24818"; p_id "P24368";
chr9	hg19_knownGene	exon	98205266	98208673	.	-	.	gene_id "XLOC_027481"; transcript_id "5_00072590"; exon_number "1"; gene_name "uc010mrp.2"; oId "uc010mrp.2"; nearest_ref "uc010mrp.2"; class_code "="; tss_id "TSS24819"; p_id "P24368";
chr9	hg19_knownGene	exon	98209193	98209733	.	-	.	gene_id "XLOC_027481"; transcript_id "5_00072590"; exon_number "2"; gene_name "uc010mrp.2"; oId "uc010mrp.2"; nearest_ref "uc010mrp.2"; class_code "="; tss_id "TSS24819"; p_id "P24368";
chr9	hg19_knownGene	exon	98211351	98211605	.	-	.	gene_id "XLOC_027481"; transcript_id "5_00072590"; exon_number "3"; gene_name "uc010mrp.2"; oId "uc010mrp.2"; nearest_ref "uc010mrp.2"; class_code "="; tss_id "TSS24819"; p_id "P24368";
chr9	hg19_knownGene	exon	98212123	98212222	.	-	.	gene_id "XLOC_027481"; transcript_id "5_00072590"; exon_number "4"; gene_name "uc010mrp.2"; oId "uc010mrp.2"; nearest_ref "uc010mrp.2"; class_code "="; tss_id "TSS24819"; p_id "P24368";
chr9	hg19_knownGene	exon	98215760	98215902	.	-	.	gene_id "XLOC_027481"; transcript_id "5_00072590"; exon_number "5"; gene_name "uc010mrp.2"; oId "uc010mrp.2"; nearest_ref "uc010mrp.2"; class_code "="; tss_id "TSS24819"; p_id "P24368";
chr9	hg19_knownGene	exon	98218558	98218695	.	-	.	gene_id "XLOC_027481"; transcript_id "5_00072590"; exon_number "6"; gene_name "uc010mrp.2"; oId "uc010mrp.2"; nearest_ref "uc010mrp.2"; class_code "="; tss_id "TSS24819"; p_id "P24368";
chr9	hg19_knownGene	exon	98220295	98220575	.	-	.	gene_id "XLOC_027481"; transcript_id "5_00072590"; exon_number "7"; gene_name "uc010mrp.2"; oId "uc010mrp.2"; nearest_ref "uc010mrp.2"; class_code "="; tss_id "TSS24819"; p_id "P24368";
chr9	hg19_knownGene	exon	98221882	98222065	.	-	.	gene_id "XLOC_027481"; transcript_id "5_00072590"; exon_number "8"; gene_name "uc010mrp.2"; oId "uc010mrp.2"; nearest_ref "uc010mrp.2"; class_code "="; tss_id "TSS24819"; p_id "P24368";
chr9	hg19_knownGene	exon	98224138	98224280	.	-	.	gene_id "XLOC_027481"; transcript_id "5_00072590"; exon_number "9"; gene_name "uc010mrp.2"; oId "uc010mrp.2"; nearest_ref "uc010mrp.2"; class_code "="; tss_id "TSS24819"; p_id "P24368";
chr9	hg19_knownGene	exon	98229398	98229707	.	-	.	gene_id "XLOC_027481"; transcript_id "5_00072590"; exon_number "10"; gene_name "uc010mrp.2"; oId "uc010mrp.2"; nearest_ref "uc010mrp.2"; class_code "="; tss_id "TSS24819"; p_id "P24368";
chr9	hg19_knownGene	exon	98231033	98231435	.	-	.	gene_id "XLOC_027481"; transcript_id "5_00072590"; exon_number "11"; gene_name "uc010mrp.2"; oId "uc010mrp.2"; nearest_ref "uc010mrp.2"; class_code "="; tss_id "TSS24819"; p_id "P24368";
chr9	hg19_knownGene	exon	98232095	98232213	.	-	.	gene_id "XLOC_027481"; transcript_id "5_00072590"; exon_number "12"; gene_name "uc010mrp.2"; oId "uc010mrp.2"; nearest_ref "uc010mrp.2"; class_code "="; tss_id "TSS24819"; p_id "P24368";
chr9	hg19_knownGene	exon	98238316	98238441	.	-	.	gene_id "XLOC_027481"; transcript_id "5_00072590"; exon_number "13"; gene_name "uc010mrp.2"; oId "uc010mrp.2"; nearest_ref "uc010mrp.2"; class_code "="; tss_id "TSS24819"; p_id "P24368";
chr9	hg19_knownGene	exon	98239041	98239139	.	-	.	gene_id "XLOC_027481"; transcript_id "5_00072590"; exon_number "14"; gene_name "uc010mrp.2"; oId "uc010mrp.2"; nearest_ref "uc010mrp.2"; class_code "="; tss_id "TSS24819"; p_id "P24368";
chr9	hg19_knownGene	exon	98239829	98239984	.	-	.	gene_id "XLOC_027481"; transcript_id "5_00072590"; exon_number "15"; gene_name "uc010mrp.2"; oId "uc010mrp.2"; nearest_ref "uc010mrp.2"; class_code "="; tss_id "TSS24819"; p_id "P24368";
chr9	hg19_knownGene	exon	98240337	98240468	.	-	.	gene_id "XLOC_027481"; transcript_id "5_00072590"; exon_number "16"; gene_name "uc010mrp.2"; oId "uc010mrp.2"; nearest_ref "uc010mrp.2"; class_code "="; tss_id "TSS24819"; p_id "P24368";
chr9	hg19_knownGene	exon	98241282	98241429	.	-	.	gene_id "XLOC_027481"; transcript_id "5_00072590"; exon_number "17"; gene_name "uc010mrp.2"; oId "uc010mrp.2"; nearest_ref "uc010mrp.2"; class_code "="; tss_id "TSS24819"; p_id "P24368";
chr9	hg19_knownGene	exon	98242251	98242372	.	-	.	gene_id "XLOC_027481"; transcript_id "5_00072590"; exon_number "18"; gene_name "uc010mrp.2"; oId "uc010mrp.2"; nearest_ref "uc010mrp.2"; class_code "="; tss_id "TSS24819"; p_id "P24368";
chr9	hg19_knownGene	exon	98242672	98242870	.	-	.	gene_id "XLOC_027481"; transcript_id "5_00072590"; exon_number "19"; gene_name "uc010mrp.2"; oId "uc010mrp.2"; nearest_ref "uc010mrp.2"; class_code "="; tss_id "TSS24819"; p_id "P24368";
chr9	hg19_knownGene	exon	98244231	98244322	.	-	.	gene_id "XLOC_027481"; transcript_id "5_00072590"; exon_number "20"; gene_name "uc010mrp.2"; oId "uc010mrp.2"; nearest_ref "uc010mrp.2"; class_code "="; tss_id "TSS24819"; p_id "P24368";
chr9	hg19_knownGene	exon	98244416	98244485	.	-	.	gene_id "XLOC_027481"; transcript_id "5_00072590"; exon_number "21"; gene_name "uc010mrp.2"; oId "uc010mrp.2"; nearest_ref "uc010mrp.2"; class_code "="; tss_id "TSS24819"; p_id "P24368";
chr9	hg19_knownGene	exon	98247967	98248156	.	-	.	gene_id "XLOC_027481"; transcript_id "5_00072590"; exon_number "22"; gene_name "uc010mrp.2"; oId "uc010mrp.2"; nearest_ref "uc010mrp.2"; class_code "="; tss_id "TSS24819"; p_id "P24368";
chr9	hg19_knownGene	exon	98268689	98268881	.	-	.	gene_id "XLOC_027481"; transcript_id "5_00072590"; exon_number "23"; gene_name "uc010mrp.2"; oId "uc010mrp.2"; nearest_ref "uc010mrp.2"; class_code "="; tss_id "TSS24819"; p_id "P24368";
chr9	hg19_knownGene	exon	98269511	98269699	.	-	.	gene_id "XLOC_027481"; transcript_id "5_00072590"; exon_number "24"; gene_name "uc010mrp.2"; oId "uc010mrp.2"; nearest_ref "uc010mrp.2"; class_code "="; tss_id "TSS24819"; p_id "P24368";
chr9	hg19_knownGene	exon	98205266	98208673	.	-	.	gene_id "XLOC_027481"; transcript_id "5_00072592"; exon_number "1"; gene_name "uc010mrq.2"; oId "uc010mrq.2"; nearest_ref "uc010mrq.2"; class_code "="; tss_id "TSS24820"; p_id "P24368";
chr9	hg19_knownGene	exon	98209193	98209733	.	-	.	gene_id "XLOC_027481"; transcript_id "5_00072592"; exon_number "2"; gene_name "uc010mrq.2"; oId "uc010mrq.2"; nearest_ref "uc010mrq.2"; class_code "="; tss_id "TSS24820"; p_id "P24368";
chr9	hg19_knownGene	exon	98211351	98211605	.	-	.	gene_id "XLOC_027481"; transcript_id "5_00072592"; exon_number "3"; gene_name "uc010mrq.2"; oId "uc010mrq.2"; nearest_ref "uc010mrq.2"; class_code "="; tss_id "TSS24820"; p_id "P24368";
chr9	hg19_knownGene	exon	98212123	98212222	.	-	.	gene_id "XLOC_027481"; transcript_id "5_00072592"; exon_number "4"; gene_name "uc010mrq.2"; oId "uc010mrq.2"; nearest_ref "uc010mrq.2"; class_code "="; tss_id "TSS24820"; p_id "P24368";
chr9	hg19_knownGene	exon	98215760	98215902	.	-	.	gene_id "XLOC_027481"; transcript_id "5_00072592"; exon_number "5"; gene_name "uc010mrq.2"; oId "uc010mrq.2"; nearest_ref "uc010mrq.2"; class_code "="; tss_id "TSS24820"; p_id "P24368";
chr9	hg19_knownGene	exon	98218558	98218695	.	-	.	gene_id "XLOC_027481"; transcript_id "5_00072592"; exon_number "6"; gene_name "uc010mrq.2"; oId "uc010mrq.2"; nearest_ref "uc010mrq.2"; class_code "="; tss_id "TSS24820"; p_id "P24368";
chr9	hg19_knownGene	exon	98220295	98220575	.	-	.	gene_id "XLOC_027481"; transcript_id "5_00072592"; exon_number "7"; gene_name "uc010mrq.2"; oId "uc010mrq.2"; nearest_ref "uc010mrq.2"; class_code "="; tss_id "TSS24820"; p_id "P24368";
chr9	hg19_knownGene	exon	98221882	98222065	.	-	.	gene_id "XLOC_027481"; transcript_id "5_00072592"; exon_number "8"; gene_name "uc010mrq.2"; oId "uc010mrq.2"; nearest_ref "uc010mrq.2"; class_code "="; tss_id "TSS24820"; p_id "P24368";
chr9	hg19_knownGene	exon	98224138	98224280	.	-	.	gene_id "XLOC_027481"; transcript_id "5_00072592"; exon_number "9"; gene_name "uc010mrq.2"; oId "uc010mrq.2"; nearest_ref "uc010mrq.2"; class_code "="; tss_id "TSS24820"; p_id "P24368";
chr9	hg19_knownGene	exon	98229398	98229707	.	-	.	gene_id "XLOC_027481"; transcript_id "5_00072592"; exon_number "10"; gene_name "uc010mrq.2"; oId "uc010mrq.2"; nearest_ref "uc010mrq.2"; class_code "="; tss_id "TSS24820"; p_id "P24368";
chr9	hg19_knownGene	exon	98231033	98231435	.	-	.	gene_id "XLOC_027481"; transcript_id "5_00072592"; exon_number "11"; gene_name "uc010mrq.2"; oId "uc010mrq.2"; nearest_ref "uc010mrq.2"; class_code "="; tss_id "TSS24820"; p_id "P24368";
chr9	hg19_knownGene	exon	98232095	98232213	.	-	.	gene_id "XLOC_027481"; transcript_id "5_00072592"; exon_number "12"; gene_name "uc010mrq.2"; oId "uc010mrq.2"; nearest_ref "uc010mrq.2"; class_code "="; tss_id "TSS24820"; p_id "P24368";
chr9	hg19_knownGene	exon	98238316	98238441	.	-	.	gene_id "XLOC_027481"; transcript_id "5_00072592"; exon_number "13"; gene_name "uc010mrq.2"; oId "uc010mrq.2"; nearest_ref "uc010mrq.2"; class_code "="; tss_id "TSS24820"; p_id "P24368";
chr9	hg19_knownGene	exon	98239041	98239139	.	-	.	gene_id "XLOC_027481"; transcript_id "5_00072592"; exon_number "14"; gene_name "uc010mrq.2"; oId "uc010mrq.2"; nearest_ref "uc010mrq.2"; class_code "="; tss_id "TSS24820"; p_id "P24368";
chr9	hg19_knownGene	exon	98239829	98239984	.	-	.	gene_id "XLOC_027481"; transcript_id "5_00072592"; exon_number "15"; gene_name "uc010mrq.2"; oId "uc010mrq.2"; nearest_ref "uc010mrq.2"; class_code "="; tss_id "TSS24820"; p_id "P24368";
chr9	hg19_knownGene	exon	98240337	98240468	.	-	.	gene_id "XLOC_027481"; transcript_id "5_00072592"; exon_number "16"; gene_name "uc010mrq.2"; oId "uc010mrq.2"; nearest_ref "uc010mrq.2"; class_code "="; tss_id "TSS24820"; p_id "P24368";
chr9	hg19_knownGene	exon	98241282	98241429	.	-	.	gene_id "XLOC_027481"; transcript_id "5_00072592"; exon_number "17"; gene_name "uc010mrq.2"; oId "uc010mrq.2"; nearest_ref "uc010mrq.2"; class_code "="; tss_id "TSS24820"; p_id "P24368";
chr9	hg19_knownGene	exon	98242251	98242372	.	-	.	gene_id "XLOC_027481"; transcript_id "5_00072592"; exon_number "18"; gene_name "uc010mrq.2"; oId "uc010mrq.2"; nearest_ref "uc010mrq.2"; class_code "="; tss_id "TSS24820"; p_id "P24368";
chr9	hg19_knownGene	exon	98242672	98242870	.	-	.	gene_id "XLOC_027481"; transcript_id "5_00072592"; exon_number "19"; gene_name "uc010mrq.2"; oId "uc010mrq.2"; nearest_ref "uc010mrq.2"; class_code "="; tss_id "TSS24820"; p_id "P24368";
chr9	hg19_knownGene	exon	98244231	98244322	.	-	.	gene_id "XLOC_027481"; transcript_id "5_00072592"; exon_number "20"; gene_name "uc010mrq.2"; oId "uc010mrq.2"; nearest_ref "uc010mrq.2"; class_code "="; tss_id "TSS24820"; p_id "P24368";
chr9	hg19_knownGene	exon	98244416	98244485	.	-	.	gene_id "XLOC_027481"; transcript_id "5_00072592"; exon_number "21"; gene_name "uc010mrq.2"; oId "uc010mrq.2"; nearest_ref "uc010mrq.2"; class_code "="; tss_id "TSS24820"; p_id "P24368";
chr9	hg19_knownGene	exon	98247967	98248156	.	-	.	gene_id "XLOC_027481"; transcript_id "5_00072592"; exon_number "22"; gene_name "uc010mrq.2"; oId "uc010mrq.2"; nearest_ref "uc010mrq.2"; class_code "="; tss_id "TSS24820"; p_id "P24368";
chr9	hg19_knownGene	exon	98268689	98268881	.	-	.	gene_id "XLOC_027481"; transcript_id "5_00072592"; exon_number "23"; gene_name "uc010mrq.2"; oId "uc010mrq.2"; nearest_ref "uc010mrq.2"; class_code "="; tss_id "TSS24820"; p_id "P24368";
chr9	hg19_knownGene	exon	98270216	98270322	.	-	.	gene_id "XLOC_027481"; transcript_id "5_00072592"; exon_number "24"; gene_name "uc010mrq.2"; oId "uc010mrq.2"; nearest_ref "uc010mrq.2"; class_code "="; tss_id "TSS24820"; p_id "P24368";
chr9	hg19_knownGene	exon	98205266	98208673	.	-	.	gene_id "XLOC_027481"; transcript_id "5_00072591"; exon_number "1"; gene_name "uc004avl.3"; oId "uc004avl.3"; nearest_ref "uc004avl.3"; class_code "="; tss_id "TSS24820"; p_id "P24368";
chr9	hg19_knownGene	exon	98209193	98209733	.	-	.	gene_id "XLOC_027481"; transcript_id "5_00072591"; exon_number "2"; gene_name "uc004avl.3"; oId "uc004avl.3"; nearest_ref "uc004avl.3"; class_code "="; tss_id "TSS24820"; p_id "P24368";
chr9	hg19_knownGene	exon	98211351	98211605	.	-	.	gene_id "XLOC_027481"; transcript_id "5_00072591"; exon_number "3"; gene_name "uc004avl.3"; oId "uc004avl.3"; nearest_ref "uc004avl.3"; class_code "="; tss_id "TSS24820"; p_id "P24368";
chr9	hg19_knownGene	exon	98212123	98212222	.	-	.	gene_id "XLOC_027481"; transcript_id "5_00072591"; exon_number "4"; gene_name "uc004avl.3"; oId "uc004avl.3"; nearest_ref "uc004avl.3"; class_code "="; tss_id "TSS24820"; p_id "P24368";
chr9	hg19_knownGene	exon	98215760	98215902	.	-	.	gene_id "XLOC_027481"; transcript_id "5_00072591"; exon_number "5"; gene_name "uc004avl.3"; oId "uc004avl.3"; nearest_ref "uc004avl.3"; class_code "="; tss_id "TSS24820"; p_id "P24368";
chr9	hg19_knownGene	exon	98218558	98218695	.	-	.	gene_id "XLOC_027481"; transcript_id "5_00072591"; exon_number "6"; gene_name "uc004avl.3"; oId "uc004avl.3"; nearest_ref "uc004avl.3"; class_code "="; tss_id "TSS24820"; p_id "P24368";
chr9	hg19_knownGene	exon	98220295	98220575	.	-	.	gene_id "XLOC_027481"; transcript_id "5_00072591"; exon_number "7"; gene_name "uc004avl.3"; oId "uc004avl.3"; nearest_ref "uc004avl.3"; class_code "="; tss_id "TSS24820"; p_id "P24368";
chr9	hg19_knownGene	exon	98221882	98222065	.	-	.	gene_id "XLOC_027481"; transcript_id "5_00072591"; exon_number "8"; gene_name "uc004avl.3"; oId "uc004avl.3"; nearest_ref "uc004avl.3"; class_code "="; tss_id "TSS24820"; p_id "P24368";
chr9	hg19_knownGene	exon	98224138	98224280	.	-	.	gene_id "XLOC_027481"; transcript_id "5_00072591"; exon_number "9"; gene_name "uc004avl.3"; oId "uc004avl.3"; nearest_ref "uc004avl.3"; class_code "="; tss_id "TSS24820"; p_id "P24368";
chr9	hg19_knownGene	exon	98229398	98229707	.	-	.	gene_id "XLOC_027481"; transcript_id "5_00072591"; exon_number "10"; gene_name "uc004avl.3"; oId "uc004avl.3"; nearest_ref "uc004avl.3"; class_code "="; tss_id "TSS24820"; p_id "P24368";
chr9	hg19_knownGene	exon	98231033	98231435	.	-	.	gene_id "XLOC_027481"; transcript_id "5_00072591"; exon_number "11"; gene_name "uc004avl.3"; oId "uc004avl.3"; nearest_ref "uc004avl.3"; class_code "="; tss_id "TSS24820"; p_id "P24368";
chr9	hg19_knownGene	exon	98232095	98232213	.	-	.	gene_id "XLOC_027481"; transcript_id "5_00072591"; exon_number "12"; gene_name "uc004avl.3"; oId "uc004avl.3"; nearest_ref "uc004avl.3"; class_code "="; tss_id "TSS24820"; p_id "P24368";
chr9	hg19_knownGene	exon	98238316	98238441	.	-	.	gene_id "XLOC_027481"; transcript_id "5_00072591"; exon_number "13"; gene_name "uc004avl.3"; oId "uc004avl.3"; nearest_ref "uc004avl.3"; class_code "="; tss_id "TSS24820"; p_id "P24368";
chr9	hg19_knownGene	exon	98239041	98239139	.	-	.	gene_id "XLOC_027481"; transcript_id "5_00072591"; exon_number "14"; gene_name "uc004avl.3"; oId "uc004avl.3"; nearest_ref "uc004avl.3"; class_code "="; tss_id "TSS24820"; p_id "P24368";
chr9	hg19_knownGene	exon	98239829	98239984	.	-	.	gene_id "XLOC_027481"; transcript_id "5_00072591"; exon_number "15"; gene_name "uc004avl.3"; oId "uc004avl.3"; nearest_ref "uc004avl.3"; class_code "="; tss_id "TSS24820"; p_id "P24368";
chr9	hg19_knownGene	exon	98240337	98240468	.	-	.	gene_id "XLOC_027481"; transcript_id "5_00072591"; exon_number "16"; gene_name "uc004avl.3"; oId "uc004avl.3"; nearest_ref "uc004avl.3"; class_code "="; tss_id "TSS24820"; p_id "P24368";
chr9	hg19_knownGene	exon	98241282	98241429	.	-	.	gene_id "XLOC_027481"; transcript_id "5_00072591"; exon_number "17"; gene_name "uc004avl.3"; oId "uc004avl.3"; nearest_ref "uc004avl.3"; class_code "="; tss_id "TSS24820"; p_id "P24368";
chr9	hg19_knownGene	exon	98242251	98242372	.	-	.	gene_id "XLOC_027481"; transcript_id "5_00072591"; exon_number "18"; gene_name "uc004avl.3"; oId "uc004avl.3"; nearest_ref "uc004avl.3"; class_code "="; tss_id "TSS24820"; p_id "P24368";
chr9	hg19_knownGene	exon	98242672	98242870	.	-	.	gene_id "XLOC_027481"; transcript_id "5_00072591"; exon_number "19"; gene_name "uc004avl.3"; oId "uc004avl.3"; nearest_ref "uc004avl.3"; class_code "="; tss_id "TSS24820"; p_id "P24368";
chr9	hg19_knownGene	exon	98244231	98244322	.	-	.	gene_id "XLOC_027481"; transcript_id "5_00072591"; exon_number "20"; gene_name "uc004avl.3"; oId "uc004avl.3"; nearest_ref "uc004avl.3"; class_code "="; tss_id "TSS24820"; p_id "P24368";
chr9	hg19_knownGene	exon	98244416	98244485	.	-	.	gene_id "XLOC_027481"; transcript_id "5_00072591"; exon_number "21"; gene_name "uc004avl.3"; oId "uc004avl.3"; nearest_ref "uc004avl.3"; class_code "="; tss_id "TSS24820"; p_id "P24368";
chr9	hg19_knownGene	exon	98247967	98248156	.	-	.	gene_id "XLOC_027481"; transcript_id "5_00072591"; exon_number "22"; gene_name "uc004avl.3"; oId "uc004avl.3"; nearest_ref "uc004avl.3"; class_code "="; tss_id "TSS24820"; p_id "P24368";
chr9	hg19_knownGene	exon	98268689	98268881	.	-	.	gene_id "XLOC_027481"; transcript_id "5_00072591"; exon_number "23"; gene_name "uc004avl.3"; oId "uc004avl.3"; nearest_ref "uc004avl.3"; class_code "="; tss_id "TSS24820"; p_id "P24368";
chr9	hg19_knownGene	exon	98270233	98270322	.	-	.	gene_id "XLOC_027481"; transcript_id "5_00072591"; exon_number "24"; gene_name "uc004avl.3"; oId "uc004avl.3"; nearest_ref "uc004avl.3"; class_code "="; tss_id "TSS24820"; p_id "P24368";
chr9	hg19_knownGene	exon	98205266	98208673	.	-	.	gene_id "XLOC_027481"; transcript_id "5_00072593"; exon_number "1"; gene_name "uc004avk.3"; oId "uc004avk.3"; nearest_ref "uc004avk.3"; class_code "="; tss_id "TSS24821"; p_id "P24367";
chr9	hg19_knownGene	exon	98209193	98209733	.	-	.	gene_id "XLOC_027481"; transcript_id "5_00072593"; exon_number "2"; gene_name "uc004avk.3"; oId "uc004avk.3"; nearest_ref "uc004avk.3"; class_code "="; tss_id "TSS24821"; p_id "P24367";
chr9	hg19_knownGene	exon	98211351	98211605	.	-	.	gene_id "XLOC_027481"; transcript_id "5_00072593"; exon_number "3"; gene_name "uc004avk.3"; oId "uc004avk.3"; nearest_ref "uc004avk.3"; class_code "="; tss_id "TSS24821"; p_id "P24367";
chr9	hg19_knownGene	exon	98212123	98212222	.	-	.	gene_id "XLOC_027481"; transcript_id "5_00072593"; exon_number "4"; gene_name "uc004avk.3"; oId "uc004avk.3"; nearest_ref "uc004avk.3"; class_code "="; tss_id "TSS24821"; p_id "P24367";
chr9	hg19_knownGene	exon	98215760	98215902	.	-	.	gene_id "XLOC_027481"; transcript_id "5_00072593"; exon_number "5"; gene_name "uc004avk.3"; oId "uc004avk.3"; nearest_ref "uc004avk.3"; class_code "="; tss_id "TSS24821"; p_id "P24367";
chr9	hg19_knownGene	exon	98218558	98218695	.	-	.	gene_id "XLOC_027481"; transcript_id "5_00072593"; exon_number "6"; gene_name "uc004avk.3"; oId "uc004avk.3"; nearest_ref "uc004avk.3"; class_code "="; tss_id "TSS24821"; p_id "P24367";
chr9	hg19_knownGene	exon	98220295	98220575	.	-	.	gene_id "XLOC_027481"; transcript_id "5_00072593"; exon_number "7"; gene_name "uc004avk.3"; oId "uc004avk.3"; nearest_ref "uc004avk.3"; class_code "="; tss_id "TSS24821"; p_id "P24367";
chr9	hg19_knownGene	exon	98221882	98222065	.	-	.	gene_id "XLOC_027481"; transcript_id "5_00072593"; exon_number "8"; gene_name "uc004avk.3"; oId "uc004avk.3"; nearest_ref "uc004avk.3"; class_code "="; tss_id "TSS24821"; p_id "P24367";
chr9	hg19_knownGene	exon	98224138	98224280	.	-	.	gene_id "XLOC_027481"; transcript_id "5_00072593"; exon_number "9"; gene_name "uc004avk.3"; oId "uc004avk.3"; nearest_ref "uc004avk.3"; class_code "="; tss_id "TSS24821"; p_id "P24367";
chr9	hg19_knownGene	exon	98229398	98229707	.	-	.	gene_id "XLOC_027481"; transcript_id "5_00072593"; exon_number "10"; gene_name "uc004avk.3"; oId "uc004avk.3"; nearest_ref "uc004avk.3"; class_code "="; tss_id "TSS24821"; p_id "P24367";
chr9	hg19_knownGene	exon	98231033	98231435	.	-	.	gene_id "XLOC_027481"; transcript_id "5_00072593"; exon_number "11"; gene_name "uc004avk.3"; oId "uc004avk.3"; nearest_ref "uc004avk.3"; class_code "="; tss_id "TSS24821"; p_id "P24367";
chr9	hg19_knownGene	exon	98232095	98232213	.	-	.	gene_id "XLOC_027481"; transcript_id "5_00072593"; exon_number "12"; gene_name "uc004avk.3"; oId "uc004avk.3"; nearest_ref "uc004avk.3"; class_code "="; tss_id "TSS24821"; p_id "P24367";
chr9	hg19_knownGene	exon	98238316	98238441	.	-	.	gene_id "XLOC_027481"; transcript_id "5_00072593"; exon_number "13"; gene_name "uc004avk.3"; oId "uc004avk.3"; nearest_ref "uc004avk.3"; class_code "="; tss_id "TSS24821"; p_id "P24367";
chr9	hg19_knownGene	exon	98239041	98239139	.	-	.	gene_id "XLOC_027481"; transcript_id "5_00072593"; exon_number "14"; gene_name "uc004avk.3"; oId "uc004avk.3"; nearest_ref "uc004avk.3"; class_code "="; tss_id "TSS24821"; p_id "P24367";
chr9	hg19_knownGene	exon	98239829	98239984	.	-	.	gene_id "XLOC_027481"; transcript_id "5_00072593"; exon_number "15"; gene_name "uc004avk.3"; oId "uc004avk.3"; nearest_ref "uc004avk.3"; class_code "="; tss_id "TSS24821"; p_id "P24367";
chr9	hg19_knownGene	exon	98240337	98240468	.	-	.	gene_id "XLOC_027481"; transcript_id "5_00072593"; exon_number "16"; gene_name "uc004avk.3"; oId "uc004avk.3"; nearest_ref "uc004avk.3"; class_code "="; tss_id "TSS24821"; p_id "P24367";
chr9	hg19_knownGene	exon	98241282	98241429	.	-	.	gene_id "XLOC_027481"; transcript_id "5_00072593"; exon_number "17"; gene_name "uc004avk.3"; oId "uc004avk.3"; nearest_ref "uc004avk.3"; class_code "="; tss_id "TSS24821"; p_id "P24367";
chr9	hg19_knownGene	exon	98242251	98242372	.	-	.	gene_id "XLOC_027481"; transcript_id "5_00072593"; exon_number "18"; gene_name "uc004avk.3"; oId "uc004avk.3"; nearest_ref "uc004avk.3"; class_code "="; tss_id "TSS24821"; p_id "P24367";
chr9	hg19_knownGene	exon	98242672	98242870	.	-	.	gene_id "XLOC_027481"; transcript_id "5_00072593"; exon_number "19"; gene_name "uc004avk.3"; oId "uc004avk.3"; nearest_ref "uc004avk.3"; class_code "="; tss_id "TSS24821"; p_id "P24367";
chr9	hg19_knownGene	exon	98244231	98244322	.	-	.	gene_id "XLOC_027481"; transcript_id "5_00072593"; exon_number "20"; gene_name "uc004avk.3"; oId "uc004avk.3"; nearest_ref "uc004avk.3"; class_code "="; tss_id "TSS24821"; p_id "P24367";
chr9	hg19_knownGene	exon	98244416	98244485	.	-	.	gene_id "XLOC_027481"; transcript_id "5_00072593"; exon_number "21"; gene_name "uc004avk.3"; oId "uc004avk.3"; nearest_ref "uc004avk.3"; class_code "="; tss_id "TSS24821"; p_id "P24367";
chr9	hg19_knownGene	exon	98247967	98248156	.	-	.	gene_id "XLOC_027481"; transcript_id "5_00072593"; exon_number "22"; gene_name "uc004avk.3"; oId "uc004avk.3"; nearest_ref "uc004avk.3"; class_code "="; tss_id "TSS24821"; p_id "P24367";
chr9	hg19_knownGene	exon	98268689	98268881	.	-	.	gene_id "XLOC_027481"; transcript_id "5_00072593"; exon_number "23"; gene_name "uc004avk.3"; oId "uc004avk.3"; nearest_ref "uc004avk.3"; class_code "="; tss_id "TSS24821"; p_id "P24367";
chr9	hg19_knownGene	exon	98270443	98270831	.	-	.	gene_id "XLOC_027481"; transcript_id "5_00072593"; exon_number "24"; gene_name "uc004avk.3"; oId "uc004avk.3"; nearest_ref "uc004avk.3"; class_code "="; tss_id "TSS24821"; p_id "P24367";
chr9	hg19_knownGene	exon	98205266	98208673	.	-	.	gene_id "XLOC_027481"; transcript_id "5_00072595"; exon_number "1"; gene_name "uc010mrr.2"; oId "uc010mrr.2"; nearest_ref "uc010mrr.2"; class_code "="; tss_id "TSS24822"; p_id "P24366";
chr9	hg19_knownGene	exon	98209193	98209733	.	-	.	gene_id "XLOC_027481"; transcript_id "5_00072595"; exon_number "2"; gene_name "uc010mrr.2"; oId "uc010mrr.2"; nearest_ref "uc010mrr.2"; class_code "="; tss_id "TSS24822"; p_id "P24366";
chr9	hg19_knownGene	exon	98211351	98211605	.	-	.	gene_id "XLOC_027481"; transcript_id "5_00072595"; exon_number "3"; gene_name "uc010mrr.2"; oId "uc010mrr.2"; nearest_ref "uc010mrr.2"; class_code "="; tss_id "TSS24822"; p_id "P24366";
chr9	hg19_knownGene	exon	98212123	98212222	.	-	.	gene_id "XLOC_027481"; transcript_id "5_00072595"; exon_number "4"; gene_name "uc010mrr.2"; oId "uc010mrr.2"; nearest_ref "uc010mrr.2"; class_code "="; tss_id "TSS24822"; p_id "P24366";
chr9	hg19_knownGene	exon	98215760	98215902	.	-	.	gene_id "XLOC_027481"; transcript_id "5_00072595"; exon_number "5"; gene_name "uc010mrr.2"; oId "uc010mrr.2"; nearest_ref "uc010mrr.2"; class_code "="; tss_id "TSS24822"; p_id "P24366";
chr9	hg19_knownGene	exon	98218558	98218695	.	-	.	gene_id "XLOC_027481"; transcript_id "5_00072595"; exon_number "6"; gene_name "uc010mrr.2"; oId "uc010mrr.2"; nearest_ref "uc010mrr.2"; class_code "="; tss_id "TSS24822"; p_id "P24366";
chr9	hg19_knownGene	exon	98220295	98220575	.	-	.	gene_id "XLOC_027481"; transcript_id "5_00072595"; exon_number "7"; gene_name "uc010mrr.2"; oId "uc010mrr.2"; nearest_ref "uc010mrr.2"; class_code "="; tss_id "TSS24822"; p_id "P24366";
chr9	hg19_knownGene	exon	98221882	98222065	.	-	.	gene_id "XLOC_027481"; transcript_id "5_00072595"; exon_number "8"; gene_name "uc010mrr.2"; oId "uc010mrr.2"; nearest_ref "uc010mrr.2"; class_code "="; tss_id "TSS24822"; p_id "P24366";
chr9	hg19_knownGene	exon	98224138	98224280	.	-	.	gene_id "XLOC_027481"; transcript_id "5_00072595"; exon_number "9"; gene_name "uc010mrr.2"; oId "uc010mrr.2"; nearest_ref "uc010mrr.2"; class_code "="; tss_id "TSS24822"; p_id "P24366";
chr9	hg19_knownGene	exon	98229398	98229707	.	-	.	gene_id "XLOC_027481"; transcript_id "5_00072595"; exon_number "10"; gene_name "uc010mrr.2"; oId "uc010mrr.2"; nearest_ref "uc010mrr.2"; class_code "="; tss_id "TSS24822"; p_id "P24366";
chr9	hg19_knownGene	exon	98231033	98231435	.	-	.	gene_id "XLOC_027481"; transcript_id "5_00072595"; exon_number "11"; gene_name "uc010mrr.2"; oId "uc010mrr.2"; nearest_ref "uc010mrr.2"; class_code "="; tss_id "TSS24822"; p_id "P24366";
chr9	hg19_knownGene	exon	98232095	98232213	.	-	.	gene_id "XLOC_027481"; transcript_id "5_00072595"; exon_number "12"; gene_name "uc010mrr.2"; oId "uc010mrr.2"; nearest_ref "uc010mrr.2"; class_code "="; tss_id "TSS24822"; p_id "P24366";
chr9	hg19_knownGene	exon	98238316	98238441	.	-	.	gene_id "XLOC_027481"; transcript_id "5_00072595"; exon_number "13"; gene_name "uc010mrr.2"; oId "uc010mrr.2"; nearest_ref "uc010mrr.2"; class_code "="; tss_id "TSS24822"; p_id "P24366";
chr9	hg19_knownGene	exon	98239041	98239139	.	-	.	gene_id "XLOC_027481"; transcript_id "5_00072595"; exon_number "14"; gene_name "uc010mrr.2"; oId "uc010mrr.2"; nearest_ref "uc010mrr.2"; class_code "="; tss_id "TSS24822"; p_id "P24366";
chr9	hg19_knownGene	exon	98239829	98239984	.	-	.	gene_id "XLOC_027481"; transcript_id "5_00072595"; exon_number "15"; gene_name "uc010mrr.2"; oId "uc010mrr.2"; nearest_ref "uc010mrr.2"; class_code "="; tss_id "TSS24822"; p_id "P24366";
chr9	hg19_knownGene	exon	98240337	98240468	.	-	.	gene_id "XLOC_027481"; transcript_id "5_00072595"; exon_number "16"; gene_name "uc010mrr.2"; oId "uc010mrr.2"; nearest_ref "uc010mrr.2"; class_code "="; tss_id "TSS24822"; p_id "P24366";
chr9	hg19_knownGene	exon	98241282	98241429	.	-	.	gene_id "XLOC_027481"; transcript_id "5_00072595"; exon_number "17"; gene_name "uc010mrr.2"; oId "uc010mrr.2"; nearest_ref "uc010mrr.2"; class_code "="; tss_id "TSS24822"; p_id "P24366";
chr9	hg19_knownGene	exon	98242251	98242372	.	-	.	gene_id "XLOC_027481"; transcript_id "5_00072595"; exon_number "18"; gene_name "uc010mrr.2"; oId "uc010mrr.2"; nearest_ref "uc010mrr.2"; class_code "="; tss_id "TSS24822"; p_id "P24366";
chr9	hg19_knownGene	exon	98242672	98242870	.	-	.	gene_id "XLOC_027481"; transcript_id "5_00072595"; exon_number "19"; gene_name "uc010mrr.2"; oId "uc010mrr.2"; nearest_ref "uc010mrr.2"; class_code "="; tss_id "TSS24822"; p_id "P24366";
chr9	hg19_knownGene	exon	98244231	98244322	.	-	.	gene_id "XLOC_027481"; transcript_id "5_00072595"; exon_number "20"; gene_name "uc010mrr.2"; oId "uc010mrr.2"; nearest_ref "uc010mrr.2"; class_code "="; tss_id "TSS24822"; p_id "P24366";
chr9	hg19_knownGene	exon	98244416	98244485	.	-	.	gene_id "XLOC_027481"; transcript_id "5_00072595"; exon_number "21"; gene_name "uc010mrr.2"; oId "uc010mrr.2"; nearest_ref "uc010mrr.2"; class_code "="; tss_id "TSS24822"; p_id "P24366";
chr9	hg19_knownGene	exon	98247967	98248156	.	-	.	gene_id "XLOC_027481"; transcript_id "5_00072595"; exon_number "22"; gene_name "uc010mrr.2"; oId "uc010mrr.2"; nearest_ref "uc010mrr.2"; class_code "="; tss_id "TSS24822"; p_id "P24366";
chr9	hg19_knownGene	exon	98268689	98268881	.	-	.	gene_id "XLOC_027481"; transcript_id "5_00072595"; exon_number "23"; gene_name "uc010mrr.2"; oId "uc010mrr.2"; nearest_ref "uc010mrr.2"; class_code "="; tss_id "TSS24822"; p_id "P24366";
chr9	hg19_knownGene	exon	98278751	98279247	.	-	.	gene_id "XLOC_027481"; transcript_id "5_00072595"; exon_number "24"; gene_name "uc010mrr.2"; oId "uc010mrr.2"; nearest_ref "uc010mrr.2"; class_code "="; tss_id "TSS24822"; p_id "P24366";
chr9	hg19_knownGene	exon	98205266	98208673	.	-	.	gene_id "XLOC_027481"; transcript_id "5_00072594"; exon_number "1"; gene_name "uc004avm.3"; oId "uc004avm.3"; nearest_ref "uc004avm.3"; class_code "="; tss_id "TSS24822"; p_id "P24371";
chr9	hg19_knownGene	exon	98209193	98209733	.	-	.	gene_id "XLOC_027481"; transcript_id "5_00072594"; exon_number "2"; gene_name "uc004avm.3"; oId "uc004avm.3"; nearest_ref "uc004avm.3"; class_code "="; tss_id "TSS24822"; p_id "P24371";
chr9	hg19_knownGene	exon	98211351	98211605	.	-	.	gene_id "XLOC_027481"; transcript_id "5_00072594"; exon_number "3"; gene_name "uc004avm.3"; oId "uc004avm.3"; nearest_ref "uc004avm.3"; class_code "="; tss_id "TSS24822"; p_id "P24371";
chr9	hg19_knownGene	exon	98212123	98212222	.	-	.	gene_id "XLOC_027481"; transcript_id "5_00072594"; exon_number "4"; gene_name "uc004avm.3"; oId "uc004avm.3"; nearest_ref "uc004avm.3"; class_code "="; tss_id "TSS24822"; p_id "P24371";
chr9	hg19_knownGene	exon	98215760	98215902	.	-	.	gene_id "XLOC_027481"; transcript_id "5_00072594"; exon_number "5"; gene_name "uc004avm.3"; oId "uc004avm.3"; nearest_ref "uc004avm.3"; class_code "="; tss_id "TSS24822"; p_id "P24371";
chr9	hg19_knownGene	exon	98218558	98218695	.	-	.	gene_id "XLOC_027481"; transcript_id "5_00072594"; exon_number "6"; gene_name "uc004avm.3"; oId "uc004avm.3"; nearest_ref "uc004avm.3"; class_code "="; tss_id "TSS24822"; p_id "P24371";
chr9	hg19_knownGene	exon	98220295	98220575	.	-	.	gene_id "XLOC_027481"; transcript_id "5_00072594"; exon_number "7"; gene_name "uc004avm.3"; oId "uc004avm.3"; nearest_ref "uc004avm.3"; class_code "="; tss_id "TSS24822"; p_id "P24371";
chr9	hg19_knownGene	exon	98221882	98222065	.	-	.	gene_id "XLOC_027481"; transcript_id "5_00072594"; exon_number "8"; gene_name "uc004avm.3"; oId "uc004avm.3"; nearest_ref "uc004avm.3"; class_code "="; tss_id "TSS24822"; p_id "P24371";
chr9	hg19_knownGene	exon	98224138	98224280	.	-	.	gene_id "XLOC_027481"; transcript_id "5_00072594"; exon_number "9"; gene_name "uc004avm.3"; oId "uc004avm.3"; nearest_ref "uc004avm.3"; class_code "="; tss_id "TSS24822"; p_id "P24371";
chr9	hg19_knownGene	exon	98229398	98229707	.	-	.	gene_id "XLOC_027481"; transcript_id "5_00072594"; exon_number "10"; gene_name "uc004avm.3"; oId "uc004avm.3"; nearest_ref "uc004avm.3"; class_code "="; tss_id "TSS24822"; p_id "P24371";
chr9	hg19_knownGene	exon	98231033	98231435	.	-	.	gene_id "XLOC_027481"; transcript_id "5_00072594"; exon_number "11"; gene_name "uc004avm.3"; oId "uc004avm.3"; nearest_ref "uc004avm.3"; class_code "="; tss_id "TSS24822"; p_id "P24371";
chr9	hg19_knownGene	exon	98232095	98232213	.	-	.	gene_id "XLOC_027481"; transcript_id "5_00072594"; exon_number "12"; gene_name "uc004avm.3"; oId "uc004avm.3"; nearest_ref "uc004avm.3"; class_code "="; tss_id "TSS24822"; p_id "P24371";
chr9	hg19_knownGene	exon	98238316	98238441	.	-	.	gene_id "XLOC_027481"; transcript_id "5_00072594"; exon_number "13"; gene_name "uc004avm.3"; oId "uc004avm.3"; nearest_ref "uc004avm.3"; class_code "="; tss_id "TSS24822"; p_id "P24371";
chr9	hg19_knownGene	exon	98239041	98239139	.	-	.	gene_id "XLOC_027481"; transcript_id "5_00072594"; exon_number "14"; gene_name "uc004avm.3"; oId "uc004avm.3"; nearest_ref "uc004avm.3"; class_code "="; tss_id "TSS24822"; p_id "P24371";
chr9	hg19_knownGene	exon	98239829	98239984	.	-	.	gene_id "XLOC_027481"; transcript_id "5_00072594"; exon_number "15"; gene_name "uc004avm.3"; oId "uc004avm.3"; nearest_ref "uc004avm.3"; class_code "="; tss_id "TSS24822"; p_id "P24371";
chr9	hg19_knownGene	exon	98240337	98240468	.	-	.	gene_id "XLOC_027481"; transcript_id "5_00072594"; exon_number "16"; gene_name "uc004avm.3"; oId "uc004avm.3"; nearest_ref "uc004avm.3"; class_code "="; tss_id "TSS24822"; p_id "P24371";
chr9	hg19_knownGene	exon	98241282	98241429	.	-	.	gene_id "XLOC_027481"; transcript_id "5_00072594"; exon_number "17"; gene_name "uc004avm.3"; oId "uc004avm.3"; nearest_ref "uc004avm.3"; class_code "="; tss_id "TSS24822"; p_id "P24371";
chr9	hg19_knownGene	exon	98242251	98242372	.	-	.	gene_id "XLOC_027481"; transcript_id "5_00072594"; exon_number "18"; gene_name "uc004avm.3"; oId "uc004avm.3"; nearest_ref "uc004avm.3"; class_code "="; tss_id "TSS24822"; p_id "P24371";
chr9	hg19_knownGene	exon	98242672	98242870	.	-	.	gene_id "XLOC_027481"; transcript_id "5_00072594"; exon_number "19"; gene_name "uc004avm.3"; oId "uc004avm.3"; nearest_ref "uc004avm.3"; class_code "="; tss_id "TSS24822"; p_id "P24371";
chr9	hg19_knownGene	exon	98244231	98244322	.	-	.	gene_id "XLOC_027481"; transcript_id "5_00072594"; exon_number "20"; gene_name "uc004avm.3"; oId "uc004avm.3"; nearest_ref "uc004avm.3"; class_code "="; tss_id "TSS24822"; p_id "P24371";
chr9	hg19_knownGene	exon	98244416	98244485	.	-	.	gene_id "XLOC_027481"; transcript_id "5_00072594"; exon_number "21"; gene_name "uc004avm.3"; oId "uc004avm.3"; nearest_ref "uc004avm.3"; class_code "="; tss_id "TSS24822"; p_id "P24371";
chr9	hg19_knownGene	exon	98247967	98248156	.	-	.	gene_id "XLOC_027481"; transcript_id "5_00072594"; exon_number "22"; gene_name "uc004avm.3"; oId "uc004avm.3"; nearest_ref "uc004avm.3"; class_code "="; tss_id "TSS24822"; p_id "P24371";
chr9	hg19_knownGene	exon	98268689	98268881	.	-	.	gene_id "XLOC_027481"; transcript_id "5_00072594"; exon_number "23"; gene_name "uc004avm.3"; oId "uc004avm.3"; nearest_ref "uc004avm.3"; class_code "="; tss_id "TSS24822"; p_id "P24371";
chr9	hg19_knownGene	exon	98278905	98279247	.	-	.	gene_id "XLOC_027481"; transcript_id "5_00072594"; exon_number "24"; gene_name "uc004avm.3"; oId "uc004avm.3"; nearest_ref "uc004avm.3"; class_code "="; tss_id "TSS24822"; p_id "P24371";
chr9	Cufflinks	exon	98205720	98208673	.	-	.	gene_id "XLOC_027481"; transcript_id "5_00072596"; exon_number "1"; gene_name "uc010mrw.1"; oId "SC3.20568.9"; nearest_ref "uc010mrw.1"; class_code "j"; tss_id "TSS24819";
chr9	Cufflinks	exon	98209193	98209733	.	-	.	gene_id "XLOC_027481"; transcript_id "5_00072596"; exon_number "2"; gene_name "uc010mrw.1"; oId "SC3.20568.9"; nearest_ref "uc010mrw.1"; class_code "j"; tss_id "TSS24819";
chr9	Cufflinks	exon	98211351	98211605	.	-	.	gene_id "XLOC_027481"; transcript_id "5_00072596"; exon_number "3"; gene_name "uc010mrw.1"; oId "SC3.20568.9"; nearest_ref "uc010mrw.1"; class_code "j"; tss_id "TSS24819";
chr9	Cufflinks	exon	98212123	98212222	.	-	.	gene_id "XLOC_027481"; transcript_id "5_00072596"; exon_number "4"; gene_name "uc010mrw.1"; oId "SC3.20568.9"; nearest_ref "uc010mrw.1"; class_code "j"; tss_id "TSS24819";
chr9	Cufflinks	exon	98215760	98215902	.	-	.	gene_id "XLOC_027481"; transcript_id "5_00072596"; exon_number "5"; gene_name "uc010mrw.1"; oId "SC3.20568.9"; nearest_ref "uc010mrw.1"; class_code "j"; tss_id "TSS24819";
chr9	Cufflinks	exon	98218558	98218695	.	-	.	gene_id "XLOC_027481"; transcript_id "5_00072596"; exon_number "6"; gene_name "uc010mrw.1"; oId "SC3.20568.9"; nearest_ref "uc010mrw.1"; class_code "j"; tss_id "TSS24819";
chr9	Cufflinks	exon	98220295	98220575	.	-	.	gene_id "XLOC_027481"; transcript_id "5_00072596"; exon_number "7"; gene_name "uc010mrw.1"; oId "SC3.20568.9"; nearest_ref "uc010mrw.1"; class_code "j"; tss_id "TSS24819";
chr9	Cufflinks	exon	98221882	98222065	.	-	.	gene_id "XLOC_027481"; transcript_id "5_00072596"; exon_number "8"; gene_name "uc010mrw.1"; oId "SC3.20568.9"; nearest_ref "uc010mrw.1"; class_code "j"; tss_id "TSS24819";
chr9	Cufflinks	exon	98224138	98224280	.	-	.	gene_id "XLOC_027481"; transcript_id "5_00072596"; exon_number "9"; gene_name "uc010mrw.1"; oId "SC3.20568.9"; nearest_ref "uc010mrw.1"; class_code "j"; tss_id "TSS24819";
chr9	Cufflinks	exon	98229398	98229707	.	-	.	gene_id "XLOC_027481"; transcript_id "5_00072596"; exon_number "10"; gene_name "uc010mrw.1"; oId "SC3.20568.9"; nearest_ref "uc010mrw.1"; class_code "j"; tss_id "TSS24819";
chr9	Cufflinks	exon	98231033	98231435	.	-	.	gene_id "XLOC_027481"; transcript_id "5_00072596"; exon_number "11"; gene_name "uc010mrw.1"; oId "SC3.20568.9"; nearest_ref "uc010mrw.1"; class_code "j"; tss_id "TSS24819";
chr9	Cufflinks	exon	98232095	98232213	.	-	.	gene_id "XLOC_027481"; transcript_id "5_00072596"; exon_number "12"; gene_name "uc010mrw.1"; oId "SC3.20568.9"; nearest_ref "uc010mrw.1"; class_code "j"; tss_id "TSS24819";
chr9	Cufflinks	exon	98238316	98238441	.	-	.	gene_id "XLOC_027481"; transcript_id "5_00072596"; exon_number "13"; gene_name "uc010mrw.1"; oId "SC3.20568.9"; nearest_ref "uc010mrw.1"; class_code "j"; tss_id "TSS24819";
chr9	Cufflinks	exon	98239041	98239139	.	-	.	gene_id "XLOC_027481"; transcript_id "5_00072596"; exon_number "14"; gene_name "uc010mrw.1"; oId "SC3.20568.9"; nearest_ref "uc010mrw.1"; class_code "j"; tss_id "TSS24819";
chr9	Cufflinks	exon	98239829	98239984	.	-	.	gene_id "XLOC_027481"; transcript_id "5_00072596"; exon_number "15"; gene_name "uc010mrw.1"; oId "SC3.20568.9"; nearest_ref "uc010mrw.1"; class_code "j"; tss_id "TSS24819";
chr9	Cufflinks	exon	98240337	98240468	.	-	.	gene_id "XLOC_027481"; transcript_id "5_00072596"; exon_number "16"; gene_name "uc010mrw.1"; oId "SC3.20568.9"; nearest_ref "uc010mrw.1"; class_code "j"; tss_id "TSS24819";
chr9	Cufflinks	exon	98241282	98241429	.	-	.	gene_id "XLOC_027481"; transcript_id "5_00072596"; exon_number "17"; gene_name "uc010mrw.1"; oId "SC3.20568.9"; nearest_ref "uc010mrw.1"; class_code "j"; tss_id "TSS24819";
chr9	Cufflinks	exon	98242251	98242372	.	-	.	gene_id "XLOC_027481"; transcript_id "5_00072596"; exon_number "18"; gene_name "uc010mrw.1"; oId "SC3.20568.9"; nearest_ref "uc010mrw.1"; class_code "j"; tss_id "TSS24819";
chr9	Cufflinks	exon	98242672	98242870	.	-	.	gene_id "XLOC_027481"; transcript_id "5_00072596"; exon_number "19"; gene_name "uc010mrw.1"; oId "SC3.20568.9"; nearest_ref "uc010mrw.1"; class_code "j"; tss_id "TSS24819";
chr9	Cufflinks	exon	98244231	98244322	.	-	.	gene_id "XLOC_027481"; transcript_id "5_00072596"; exon_number "20"; gene_name "uc010mrw.1"; oId "SC3.20568.9"; nearest_ref "uc010mrw.1"; class_code "j"; tss_id "TSS24819";
chr9	Cufflinks	exon	98244416	98244520	.	-	.	gene_id "XLOC_027481"; transcript_id "5_00072596"; exon_number "21"; gene_name "uc010mrw.1"; oId "SC3.20568.9"; nearest_ref "uc010mrw.1"; class_code "j"; tss_id "TSS24819";
chr9	Cufflinks	exon	98247967	98248156	.	-	.	gene_id "XLOC_027481"; transcript_id "5_00072596"; exon_number "22"; gene_name "uc010mrw.1"; oId "SC3.20568.9"; nearest_ref "uc010mrw.1"; class_code "j"; tss_id "TSS24819";
chr9	Cufflinks	exon	98268689	98268881	.	-	.	gene_id "XLOC_027481"; transcript_id "5_00072596"; exon_number "23"; gene_name "uc010mrw.1"; oId "SC3.20568.9"; nearest_ref "uc010mrw.1"; class_code "j"; tss_id "TSS24819";
chr9	Cufflinks	exon	98269511	98269699	.	-	.	gene_id "XLOC_027481"; transcript_id "5_00072596"; exon_number "24"; gene_name "uc010mrw.1"; oId "SC3.20568.9"; nearest_ref "uc010mrw.1"; class_code "j"; tss_id "TSS24819";
chr9	hg19_knownGene	exon	98231033	98231435	.	-	.	gene_id "XLOC_027481"; transcript_id "5_00072597"; exon_number "1"; gene_name "uc010mrs.1"; oId "uc010mrs.1"; nearest_ref "uc010mrs.1"; class_code "="; tss_id "TSS24823"; p_id "P24369";
chr9	hg19_knownGene	exon	98232095	98232213	.	-	.	gene_id "XLOC_027481"; transcript_id "5_00072597"; exon_number "2"; gene_name "uc010mrs.1"; oId "uc010mrs.1"; nearest_ref "uc010mrs.1"; class_code "="; tss_id "TSS24823"; p_id "P24369";
chr9	hg19_knownGene	exon	98238316	98238441	.	-	.	gene_id "XLOC_027481"; transcript_id "5_00072597"; exon_number "3"; gene_name "uc010mrs.1"; oId "uc010mrs.1"; nearest_ref "uc010mrs.1"; class_code "="; tss_id "TSS24823"; p_id "P24369";
chr9	hg19_knownGene	exon	98239041	98239139	.	-	.	gene_id "XLOC_027481"; transcript_id "5_00072597"; exon_number "4"; gene_name "uc010mrs.1"; oId "uc010mrs.1"; nearest_ref "uc010mrs.1"; class_code "="; tss_id "TSS24823"; p_id "P24369";
chr9	hg19_knownGene	exon	98240337	98240468	.	-	.	gene_id "XLOC_027481"; transcript_id "5_00072597"; exon_number "5"; gene_name "uc010mrs.1"; oId "uc010mrs.1"; nearest_ref "uc010mrs.1"; class_code "="; tss_id "TSS24823"; p_id "P24369";
chr9	hg19_knownGene	exon	98241282	98241429	.	-	.	gene_id "XLOC_027481"; transcript_id "5_00072597"; exon_number "6"; gene_name "uc010mrs.1"; oId "uc010mrs.1"; nearest_ref "uc010mrs.1"; class_code "="; tss_id "TSS24823"; p_id "P24369";
chr9	hg19_knownGene	exon	98242251	98242372	.	-	.	gene_id "XLOC_027481"; transcript_id "5_00072597"; exon_number "7"; gene_name "uc010mrs.1"; oId "uc010mrs.1"; nearest_ref "uc010mrs.1"; class_code "="; tss_id "TSS24823"; p_id "P24369";
chr9	hg19_knownGene	exon	98242672	98242870	.	-	.	gene_id "XLOC_027481"; transcript_id "5_00072597"; exon_number "8"; gene_name "uc010mrs.1"; oId "uc010mrs.1"; nearest_ref "uc010mrs.1"; class_code "="; tss_id "TSS24823"; p_id "P24369";
chr9	hg19_knownGene	exon	98242672	98242870	.	-	.	gene_id "XLOC_027481"; transcript_id "5_00072598"; exon_number "1"; gene_name "uc010mru.1"; oId "uc010mru.1"; nearest_ref "uc010mru.1"; class_code "="; tss_id "TSS24824";
chr9	hg19_knownGene	exon	98268689	98268881	.	-	.	gene_id "XLOC_027481"; transcript_id "5_00072598"; exon_number "2"; gene_name "uc010mru.1"; oId "uc010mru.1"; nearest_ref "uc010mru.1"; class_code "="; tss_id "TSS24824";
chr9	hg19_knownGene	exon	98244111	98244322	.	-	.	gene_id "XLOC_027481"; transcript_id "5_00072599"; exon_number "1"; gene_name "uc004avo.2"; oId "uc004avo.2"; nearest_ref "uc004avo.2"; class_code "="; tss_id "TSS24822"; p_id "P24370";
chr9	hg19_knownGene	exon	98244416	98244485	.	-	.	gene_id "XLOC_027481"; transcript_id "5_00072599"; exon_number "2"; gene_name "uc004avo.2"; oId "uc004avo.2"; nearest_ref "uc004avo.2"; class_code "="; tss_id "TSS24822"; p_id "P24370";
chr9	hg19_knownGene	exon	98247967	98248156	.	-	.	gene_id "XLOC_027481"; transcript_id "5_00072599"; exon_number "3"; gene_name "uc004avo.2"; oId "uc004avo.2"; nearest_ref "uc004avo.2"; class_code "="; tss_id "TSS24822"; p_id "P24370";
chr9	hg19_knownGene	exon	98268689	98268881	.	-	.	gene_id "XLOC_027481"; transcript_id "5_00072599"; exon_number "4"; gene_name "uc004avo.2"; oId "uc004avo.2"; nearest_ref "uc004avo.2"; class_code "="; tss_id "TSS24822"; p_id "P24370";
chr9	hg19_knownGene	exon	98278751	98279247	.	-	.	gene_id "XLOC_027481"; transcript_id "5_00072599"; exon_number "5"; gene_name "uc004avo.2"; oId "uc004avo.2"; nearest_ref "uc004avo.2"; class_code "="; tss_id "TSS24822"; p_id "P24370";
chr9	hg19_knownGene	exon	98244231	98244322	.	-	.	gene_id "XLOC_027481"; transcript_id "5_00072600"; exon_number "1"; gene_name "uc010mrv.1"; oId "uc010mrv.1"; nearest_ref "uc010mrv.1"; class_code "="; tss_id "TSS24822";
chr9	hg19_knownGene	exon	98244416	98244485	.	-	.	gene_id "XLOC_027481"; transcript_id "5_00072600"; exon_number "2"; gene_name "uc010mrv.1"; oId "uc010mrv.1"; nearest_ref "uc010mrv.1"; class_code "="; tss_id "TSS24822";
chr9	hg19_knownGene	exon	98247967	98248156	.	-	.	gene_id "XLOC_027481"; transcript_id "5_00072600"; exon_number "3"; gene_name "uc010mrv.1"; oId "uc010mrv.1"; nearest_ref "uc010mrv.1"; class_code "="; tss_id "TSS24822";
chr9	hg19_knownGene	exon	98278905	98279247	.	-	.	gene_id "XLOC_027481"; transcript_id "5_00072600"; exon_number "4"; gene_name "uc010mrv.1"; oId "uc010mrv.1"; nearest_ref "uc010mrv.1"; class_code "="; tss_id "TSS24822";
chr9	hg19_knownGene	exon	98247967	98248156	.	-	.	gene_id "XLOC_027481"; transcript_id "5_00072601"; exon_number "1"; gene_name "uc010mrw.1"; oId "uc010mrw.1"; nearest_ref "uc010mrw.1"; class_code "="; tss_id "TSS24822";
chr9	hg19_knownGene	exon	98278751	98279247	.	-	.	gene_id "XLOC_027481"; transcript_id "5_00072601"; exon_number "2"; gene_name "uc010mrw.1"; oId "uc010mrw.1"; nearest_ref "uc010mrw.1"; class_code "="; tss_id "TSS24822";
chr9	Cufflinks	exon	98519374	98520228	.	-	.	gene_id "XLOC_027482"; transcript_id "5_00076449"; exon_number "1"; oId "upf1_r4.38094.1"; class_code "u";
chr9	Cufflinks	exon	98568372	98576204	.	-	.	gene_id "XLOC_027483"; transcript_id "5_00075289"; exon_number "1"; gene_name "uc004avs.2"; oId "upf3.21598.1"; nearest_ref "uc004avs.2"; class_code "j"; tss_id "TSS24825";
chr9	Cufflinks	exon	98612509	98612574	.	-	.	gene_id "XLOC_027483"; transcript_id "5_00075289"; exon_number "2"; gene_name "uc004avs.2"; oId "upf3.21598.1"; nearest_ref "uc004avs.2"; class_code "j"; tss_id "TSS24825";
chr9	Cufflinks	exon	98637262	98637436	.	-	.	gene_id "XLOC_027483"; transcript_id "5_00075289"; exon_number "3"; gene_name "uc004avs.2"; oId "upf3.21598.1"; nearest_ref "uc004avs.2"; class_code "j"; tss_id "TSS24825";
chr9	Cufflinks	exon	98637508	98638259	.	-	.	gene_id "XLOC_027483"; transcript_id "5_00075289"; exon_number "4"; gene_name "uc004avs.2"; oId "upf3.21598.1"; nearest_ref "uc004avs.2"; class_code "j"; tss_id "TSS24825";
chr9	Cufflinks	exon	98568372	98576204	.	-	.	gene_id "XLOC_027483"; transcript_id "5_00072602"; exon_number "1"; gene_name "uc004avp.3"; oId "uc004avp.3_ext"; nearest_ref "uc004avp.3"; class_code "="; tss_id "TSS24826";
chr9	Cufflinks	exon	98612509	98612574	.	-	.	gene_id "XLOC_027483"; transcript_id "5_00072602"; exon_number "2"; gene_name "uc004avp.3"; oId "uc004avp.3_ext"; nearest_ref "uc004avp.3"; class_code "="; tss_id "TSS24826";
chr9	Cufflinks	exon	98638147	98638494	.	-	.	gene_id "XLOC_027483"; transcript_id "5_00072602"; exon_number "3"; gene_name "uc004avp.3"; oId "uc004avp.3_ext"; nearest_ref "uc004avp.3"; class_code "="; tss_id "TSS24826";
chr9	Cufflinks	exon	98602882	98605032	.	-	.	gene_id "XLOC_027483"; transcript_id "5_00072603"; exon_number "1"; gene_name "uc004avr.2"; oId "uc004avr.2_ext"; nearest_ref "uc004avr.2"; class_code "="; tss_id "TSS24826";
chr9	Cufflinks	exon	98612509	98612574	.	-	.	gene_id "XLOC_027483"; transcript_id "5_00072603"; exon_number "2"; gene_name "uc004avr.2"; oId "uc004avr.2_ext"; nearest_ref "uc004avr.2"; class_code "="; tss_id "TSS24826";
chr9	Cufflinks	exon	98637262	98638494	.	-	.	gene_id "XLOC_027483"; transcript_id "5_00072603"; exon_number "3"; gene_name "uc004avr.2"; oId "uc004avr.2_ext"; nearest_ref "uc004avr.2"; class_code "="; tss_id "TSS24826";
chr9	Cufflinks	exon	98632566	98632723	.	-	.	gene_id "XLOC_027483"; transcript_id "5_00072604"; exon_number "1"; gene_name "uc004avs.2"; oId "uc004avs.2_ext"; nearest_ref "uc004avs.2"; class_code "="; tss_id "TSS24826";
chr9	Cufflinks	exon	98636791	98636904	.	-	.	gene_id "XLOC_027483"; transcript_id "5_00072604"; exon_number "2"; gene_name "uc004avs.2"; oId "uc004avs.2_ext"; nearest_ref "uc004avs.2"; class_code "="; tss_id "TSS24826";
chr9	Cufflinks	exon	98637262	98638494	.	-	.	gene_id "XLOC_027483"; transcript_id "5_00072604"; exon_number "3"; gene_name "uc004avs.2"; oId "uc004avs.2_ext"; nearest_ref "uc004avs.2"; class_code "="; tss_id "TSS24826";
chr9	Cufflinks	exon	98600755	98600957	.	-	.	gene_id "XLOC_027484"; transcript_id "5_00074537"; exon_number "1"; gene_name "uc004avp.3"; oId "SC4.32030.1"; nearest_ref "uc004avp.3"; class_code "i";
chr9	Cufflinks	exon	98621545	98621645	.	-	.	gene_id "XLOC_027485"; transcript_id "5_00076450"; exon_number "1"; gene_name "uc004avr.2"; oId "upf1_r4.38144.1"; nearest_ref "uc004avr.2"; class_code "i";
chr9	hg19_knownGene	exon	98782016	98783563	.	-	.	gene_id "XLOC_027486"; transcript_id "5_00072605"; exon_number "1"; gene_name "uc004avx.2"; oId "uc004avx.2"; nearest_ref "uc004avx.2"; class_code "="; tss_id "TSS24827"; p_id "P24373";
chr9	hg19_knownGene	exon	98783867	98784037	.	-	.	gene_id "XLOC_027486"; transcript_id "5_00072605"; exon_number "2"; gene_name "uc004avx.2"; oId "uc004avx.2"; nearest_ref "uc004avx.2"; class_code "="; tss_id "TSS24827"; p_id "P24373";
chr9	Cufflinks	exon	98997589	98997852	.	-	.	gene_id "XLOC_027487"; transcript_id "5_00072607"; exon_number "1"; gene_name "uc010msc.1"; oId "uc010msc.1_ext"; nearest_ref "uc010msc.1"; class_code "="; tss_id "TSS24828"; p_id "P24375";
chr9	Cufflinks	exon	99006611	99006676	.	-	.	gene_id "XLOC_027487"; transcript_id "5_00072607"; exon_number "2"; gene_name "uc010msc.1"; oId "uc010msc.1_ext"; nearest_ref "uc010msc.1"; class_code "="; tss_id "TSS24828"; p_id "P24375";
chr9	Cufflinks	exon	99007627	99007708	.	-	.	gene_id "XLOC_027487"; transcript_id "5_00072607"; exon_number "3"; gene_name "uc010msc.1"; oId "uc010msc.1_ext"; nearest_ref "uc010msc.1"; class_code "="; tss_id "TSS24828"; p_id "P24375";
chr9	Cufflinks	exon	99008838	99008872	.	-	.	gene_id "XLOC_027487"; transcript_id "5_00072607"; exon_number "4"; gene_name "uc010msc.1"; oId "uc010msc.1_ext"; nearest_ref "uc010msc.1"; class_code "="; tss_id "TSS24828"; p_id "P24375";
chr9	Cufflinks	exon	99012033	99012068	.	-	.	gene_id "XLOC_027487"; transcript_id "5_00072607"; exon_number "5"; gene_name "uc010msc.1"; oId "uc010msc.1_ext"; nearest_ref "uc010msc.1"; class_code "="; tss_id "TSS24828"; p_id "P24375";
chr9	Cufflinks	exon	99013700	99013767	.	-	.	gene_id "XLOC_027487"; transcript_id "5_00072607"; exon_number "6"; gene_name "uc010msc.1"; oId "uc010msc.1_ext"; nearest_ref "uc010msc.1"; class_code "="; tss_id "TSS24828"; p_id "P24375";
chr9	Cufflinks	exon	99015085	99015192	.	-	.	gene_id "XLOC_027487"; transcript_id "5_00072607"; exon_number "7"; gene_name "uc010msc.1"; oId "uc010msc.1_ext"; nearest_ref "uc010msc.1"; class_code "="; tss_id "TSS24828"; p_id "P24375";
chr9	Cufflinks	exon	99017150	99017225	.	-	.	gene_id "XLOC_027487"; transcript_id "5_00072607"; exon_number "8"; gene_name "uc010msc.1"; oId "uc010msc.1_ext"; nearest_ref "uc010msc.1"; class_code "="; tss_id "TSS24828"; p_id "P24375";
chr9	Cufflinks	exon	99060698	99060744	.	-	.	gene_id "XLOC_027487"; transcript_id "5_00072607"; exon_number "9"; gene_name "uc010msc.1"; oId "uc010msc.1_ext"; nearest_ref "uc010msc.1"; class_code "="; tss_id "TSS24828"; p_id "P24375";
chr9	Cufflinks	exon	99064233	99064591	.	-	.	gene_id "XLOC_027487"; transcript_id "5_00072607"; exon_number "10"; gene_name "uc010msc.1"; oId "uc010msc.1_ext"; nearest_ref "uc010msc.1"; class_code "="; tss_id "TSS24828"; p_id "P24375";
chr9	Cufflinks	exon	98997589	98997852	.	-	.	gene_id "XLOC_027487"; transcript_id "5_00072606"; exon_number "1"; gene_name "uc004awa.1"; oId "uc004awa.1_ext"; nearest_ref "uc004awa.1"; class_code "="; tss_id "TSS24828"; p_id "P24374";
chr9	Cufflinks	exon	99003040	99003189	.	-	.	gene_id "XLOC_027487"; transcript_id "5_00072606"; exon_number "2"; gene_name "uc004awa.1"; oId "uc004awa.1_ext"; nearest_ref "uc004awa.1"; class_code "="; tss_id "TSS24828"; p_id "P24374";
chr9	Cufflinks	exon	99006611	99006676	.	-	.	gene_id "XLOC_027487"; transcript_id "5_00072606"; exon_number "3"; gene_name "uc004awa.1"; oId "uc004awa.1_ext"; nearest_ref "uc004awa.1"; class_code "="; tss_id "TSS24828"; p_id "P24374";
chr9	Cufflinks	exon	99007627	99007708	.	-	.	gene_id "XLOC_027487"; transcript_id "5_00072606"; exon_number "4"; gene_name "uc004awa.1"; oId "uc004awa.1_ext"; nearest_ref "uc004awa.1"; class_code "="; tss_id "TSS24828"; p_id "P24374";
chr9	Cufflinks	exon	99008838	99008872	.	-	.	gene_id "XLOC_027487"; transcript_id "5_00072606"; exon_number "5"; gene_name "uc004awa.1"; oId "uc004awa.1_ext"; nearest_ref "uc004awa.1"; class_code "="; tss_id "TSS24828"; p_id "P24374";
chr9	Cufflinks	exon	99012033	99012068	.	-	.	gene_id "XLOC_027487"; transcript_id "5_00072606"; exon_number "6"; gene_name "uc004awa.1"; oId "uc004awa.1_ext"; nearest_ref "uc004awa.1"; class_code "="; tss_id "TSS24828"; p_id "P24374";
chr9	Cufflinks	exon	99013700	99013767	.	-	.	gene_id "XLOC_027487"; transcript_id "5_00072606"; exon_number "7"; gene_name "uc004awa.1"; oId "uc004awa.1_ext"; nearest_ref "uc004awa.1"; class_code "="; tss_id "TSS24828"; p_id "P24374";
chr9	Cufflinks	exon	99015085	99015192	.	-	.	gene_id "XLOC_027487"; transcript_id "5_00072606"; exon_number "8"; gene_name "uc004awa.1"; oId "uc004awa.1_ext"; nearest_ref "uc004awa.1"; class_code "="; tss_id "TSS24828"; p_id "P24374";
chr9	Cufflinks	exon	99017150	99017225	.	-	.	gene_id "XLOC_027487"; transcript_id "5_00072606"; exon_number "9"; gene_name "uc004awa.1"; oId "uc004awa.1_ext"; nearest_ref "uc004awa.1"; class_code "="; tss_id "TSS24828"; p_id "P24374";
chr9	Cufflinks	exon	99060698	99060744	.	-	.	gene_id "XLOC_027487"; transcript_id "5_00072606"; exon_number "10"; gene_name "uc004awa.1"; oId "uc004awa.1_ext"; nearest_ref "uc004awa.1"; class_code "="; tss_id "TSS24828"; p_id "P24374";
chr9	Cufflinks	exon	99064233	99064591	.	-	.	gene_id "XLOC_027487"; transcript_id "5_00072606"; exon_number "11"; gene_name "uc004awa.1"; oId "uc004awa.1_ext"; nearest_ref "uc004awa.1"; class_code "="; tss_id "TSS24828"; p_id "P24374";
chr9	hg19_knownGene	exon	99075727	99077181	.	-	.	gene_id "XLOC_027488"; transcript_id "5_00072608"; exon_number "1"; gene_name "uc010msd.2"; oId "uc010msd.2"; nearest_ref "uc010msd.2"; class_code "="; tss_id "TSS24830";
chr9	hg19_knownGene	exon	99083280	99083623	.	-	.	gene_id "XLOC_027488"; transcript_id "5_00072608"; exon_number "2"; gene_name "uc010msd.2"; oId "uc010msd.2"; nearest_ref "uc010msd.2"; class_code "="; tss_id "TSS24830";
chr9	hg19_knownGene	exon	99084280	99084362	.	-	.	gene_id "XLOC_027488"; transcript_id "5_00072608"; exon_number "3"; gene_name "uc010msd.2"; oId "uc010msd.2"; nearest_ref "uc010msd.2"; class_code "="; tss_id "TSS24830";
chr9	hg19_knownGene	exon	99086373	99086451	.	-	.	gene_id "XLOC_027488"; transcript_id "5_00072608"; exon_number "4"; gene_name "uc010msd.2"; oId "uc010msd.2"; nearest_ref "uc010msd.2"; class_code "="; tss_id "TSS24830";
chr9	hg19_knownGene	exon	99098999	99099066	.	-	.	gene_id "XLOC_027488"; transcript_id "5_00072608"; exon_number "5"; gene_name "uc010msd.2"; oId "uc010msd.2"; nearest_ref "uc010msd.2"; class_code "="; tss_id "TSS24830";
chr9	hg19_knownGene	exon	99106186	99106278	.	-	.	gene_id "XLOC_027488"; transcript_id "5_00072608"; exon_number "6"; gene_name "uc010msd.2"; oId "uc010msd.2"; nearest_ref "uc010msd.2"; class_code "="; tss_id "TSS24830";
chr9	hg19_knownGene	exon	99107581	99107683	.	-	.	gene_id "XLOC_027488"; transcript_id "5_00072608"; exon_number "7"; gene_name "uc010msd.2"; oId "uc010msd.2"; nearest_ref "uc010msd.2"; class_code "="; tss_id "TSS24830";
chr9	hg19_knownGene	exon	99113385	99113453	.	-	.	gene_id "XLOC_027488"; transcript_id "5_00072608"; exon_number "8"; gene_name "uc010msd.2"; oId "uc010msd.2"; nearest_ref "uc010msd.2"; class_code "="; tss_id "TSS24830";
chr9	hg19_knownGene	exon	99114320	99114391	.	-	.	gene_id "XLOC_027488"; transcript_id "5_00072608"; exon_number "9"; gene_name "uc010msd.2"; oId "uc010msd.2"; nearest_ref "uc010msd.2"; class_code "="; tss_id "TSS24830";
chr9	hg19_knownGene	exon	99122436	99122503	.	-	.	gene_id "XLOC_027488"; transcript_id "5_00072608"; exon_number "10"; gene_name "uc010msd.2"; oId "uc010msd.2"; nearest_ref "uc010msd.2"; class_code "="; tss_id "TSS24830";
chr9	hg19_knownGene	exon	99126746	99126832	.	-	.	gene_id "XLOC_027488"; transcript_id "5_00072608"; exon_number "11"; gene_name "uc010msd.2"; oId "uc010msd.2"; nearest_ref "uc010msd.2"; class_code "="; tss_id "TSS24830";
chr9	hg19_knownGene	exon	99130554	99130587	.	-	.	gene_id "XLOC_027488"; transcript_id "5_00072608"; exon_number "12"; gene_name "uc010msd.2"; oId "uc010msd.2"; nearest_ref "uc010msd.2"; class_code "="; tss_id "TSS24830";
chr9	hg19_knownGene	exon	99145759	99145992	.	-	.	gene_id "XLOC_027488"; transcript_id "5_00072608"; exon_number "13"; gene_name "uc010msd.2"; oId "uc010msd.2"; nearest_ref "uc010msd.2"; class_code "="; tss_id "TSS24830";
chr9	hg19_knownGene	exon	99082989	99083623	.	-	.	gene_id "XLOC_027488"; transcript_id "5_00072612"; exon_number "1"; gene_name "uc010msf.2"; oId "uc010msf.2"; nearest_ref "uc010msf.2"; class_code "="; tss_id "TSS24830"; p_id "P24380";
chr9	hg19_knownGene	exon	99084280	99084362	.	-	.	gene_id "XLOC_027488"; transcript_id "5_00072612"; exon_number "2"; gene_name "uc010msf.2"; oId "uc010msf.2"; nearest_ref "uc010msf.2"; class_code "="; tss_id "TSS24830"; p_id "P24380";
chr9	hg19_knownGene	exon	99086373	99086451	.	-	.	gene_id "XLOC_027488"; transcript_id "5_00072612"; exon_number "3"; gene_name "uc010msf.2"; oId "uc010msf.2"; nearest_ref "uc010msf.2"; class_code "="; tss_id "TSS24830"; p_id "P24380";
chr9	hg19_knownGene	exon	99113385	99113453	.	-	.	gene_id "XLOC_027488"; transcript_id "5_00072612"; exon_number "4"; gene_name "uc010msf.2"; oId "uc010msf.2"; nearest_ref "uc010msf.2"; class_code "="; tss_id "TSS24830"; p_id "P24380";
chr9	hg19_knownGene	exon	99114320	99114391	.	-	.	gene_id "XLOC_027488"; transcript_id "5_00072612"; exon_number "5"; gene_name "uc010msf.2"; oId "uc010msf.2"; nearest_ref "uc010msf.2"; class_code "="; tss_id "TSS24830"; p_id "P24380";
chr9	hg19_knownGene	exon	99122436	99122503	.	-	.	gene_id "XLOC_027488"; transcript_id "5_00072612"; exon_number "6"; gene_name "uc010msf.2"; oId "uc010msf.2"; nearest_ref "uc010msf.2"; class_code "="; tss_id "TSS24830"; p_id "P24380";
chr9	hg19_knownGene	exon	99126746	99126832	.	-	.	gene_id "XLOC_027488"; transcript_id "5_00072612"; exon_number "7"; gene_name "uc010msf.2"; oId "uc010msf.2"; nearest_ref "uc010msf.2"; class_code "="; tss_id "TSS24830"; p_id "P24380";
chr9	hg19_knownGene	exon	99130554	99130587	.	-	.	gene_id "XLOC_027488"; transcript_id "5_00072612"; exon_number "8"; gene_name "uc010msf.2"; oId "uc010msf.2"; nearest_ref "uc010msf.2"; class_code "="; tss_id "TSS24830"; p_id "P24380";
chr9	hg19_knownGene	exon	99145759	99145992	.	-	.	gene_id "XLOC_027488"; transcript_id "5_00072612"; exon_number "9"; gene_name "uc010msf.2"; oId "uc010msf.2"; nearest_ref "uc010msf.2"; class_code "="; tss_id "TSS24830"; p_id "P24380";
chr9	hg19_knownGene	exon	99082989	99083623	.	-	.	gene_id "XLOC_027488"; transcript_id "5_00072611"; exon_number "1"; gene_name "uc010mse.2"; oId "uc010mse.2"; nearest_ref "uc010mse.2"; class_code "="; tss_id "TSS24830"; p_id "P24379";
chr9	hg19_knownGene	exon	99084280	99084362	.	-	.	gene_id "XLOC_027488"; transcript_id "5_00072611"; exon_number "2"; gene_name "uc010mse.2"; oId "uc010mse.2"; nearest_ref "uc010mse.2"; class_code "="; tss_id "TSS24830"; p_id "P24379";
chr9	hg19_knownGene	exon	99086373	99086451	.	-	.	gene_id "XLOC_027488"; transcript_id "5_00072611"; exon_number "3"; gene_name "uc010mse.2"; oId "uc010mse.2"; nearest_ref "uc010mse.2"; class_code "="; tss_id "TSS24830"; p_id "P24379";
chr9	hg19_knownGene	exon	99098999	99099066	.	-	.	gene_id "XLOC_027488"; transcript_id "5_00072611"; exon_number "4"; gene_name "uc010mse.2"; oId "uc010mse.2"; nearest_ref "uc010mse.2"; class_code "="; tss_id "TSS24830"; p_id "P24379";
chr9	hg19_knownGene	exon	99106186	99106278	.	-	.	gene_id "XLOC_027488"; transcript_id "5_00072611"; exon_number "5"; gene_name "uc010mse.2"; oId "uc010mse.2"; nearest_ref "uc010mse.2"; class_code "="; tss_id "TSS24830"; p_id "P24379";
chr9	hg19_knownGene	exon	99107581	99107683	.	-	.	gene_id "XLOC_027488"; transcript_id "5_00072611"; exon_number "6"; gene_name "uc010mse.2"; oId "uc010mse.2"; nearest_ref "uc010mse.2"; class_code "="; tss_id "TSS24830"; p_id "P24379";
chr9	hg19_knownGene	exon	99122436	99122503	.	-	.	gene_id "XLOC_027488"; transcript_id "5_00072611"; exon_number "7"; gene_name "uc010mse.2"; oId "uc010mse.2"; nearest_ref "uc010mse.2"; class_code "="; tss_id "TSS24830"; p_id "P24379";
chr9	hg19_knownGene	exon	99126746	99126832	.	-	.	gene_id "XLOC_027488"; transcript_id "5_00072611"; exon_number "8"; gene_name "uc010mse.2"; oId "uc010mse.2"; nearest_ref "uc010mse.2"; class_code "="; tss_id "TSS24830"; p_id "P24379";
chr9	hg19_knownGene	exon	99130554	99130587	.	-	.	gene_id "XLOC_027488"; transcript_id "5_00072611"; exon_number "9"; gene_name "uc010mse.2"; oId "uc010mse.2"; nearest_ref "uc010mse.2"; class_code "="; tss_id "TSS24830"; p_id "P24379";
chr9	hg19_knownGene	exon	99145759	99145992	.	-	.	gene_id "XLOC_027488"; transcript_id "5_00072611"; exon_number "10"; gene_name "uc010mse.2"; oId "uc010mse.2"; nearest_ref "uc010mse.2"; class_code "="; tss_id "TSS24830"; p_id "P24379";
chr9	hg19_knownGene	exon	99082989	99083623	.	-	.	gene_id "XLOC_027488"; transcript_id "5_00072610"; exon_number "1"; gene_name "uc004awd.2"; oId "uc004awd.2"; nearest_ref "uc004awd.2"; class_code "="; tss_id "TSS24830"; p_id "P24378";
chr9	hg19_knownGene	exon	99084280	99084362	.	-	.	gene_id "XLOC_027488"; transcript_id "5_00072610"; exon_number "2"; gene_name "uc004awd.2"; oId "uc004awd.2"; nearest_ref "uc004awd.2"; class_code "="; tss_id "TSS24830"; p_id "P24378";
chr9	hg19_knownGene	exon	99086373	99086451	.	-	.	gene_id "XLOC_027488"; transcript_id "5_00072610"; exon_number "3"; gene_name "uc004awd.2"; oId "uc004awd.2"; nearest_ref "uc004awd.2"; class_code "="; tss_id "TSS24830"; p_id "P24378";
chr9	hg19_knownGene	exon	99126746	99126832	.	-	.	gene_id "XLOC_027488"; transcript_id "5_00072610"; exon_number "4"; gene_name "uc004awd.2"; oId "uc004awd.2"; nearest_ref "uc004awd.2"; class_code "="; tss_id "TSS24830"; p_id "P24378";
chr9	hg19_knownGene	exon	99130554	99130587	.	-	.	gene_id "XLOC_027488"; transcript_id "5_00072610"; exon_number "5"; gene_name "uc004awd.2"; oId "uc004awd.2"; nearest_ref "uc004awd.2"; class_code "="; tss_id "TSS24830"; p_id "P24378";
chr9	hg19_knownGene	exon	99145759	99145992	.	-	.	gene_id "XLOC_027488"; transcript_id "5_00072610"; exon_number "6"; gene_name "uc004awd.2"; oId "uc004awd.2"; nearest_ref "uc004awd.2"; class_code "="; tss_id "TSS24830"; p_id "P24378";
chr9	hg19_knownGene	exon	99082989	99083623	.	-	.	gene_id "XLOC_027488"; transcript_id "5_00072609"; exon_number "1"; gene_name "uc004awc.2"; oId "uc004awc.2"; nearest_ref "uc004awc.2"; class_code "="; tss_id "TSS24830"; p_id "P24377";
chr9	hg19_knownGene	exon	99084280	99084362	.	-	.	gene_id "XLOC_027488"; transcript_id "5_00072609"; exon_number "2"; gene_name "uc004awc.2"; oId "uc004awc.2"; nearest_ref "uc004awc.2"; class_code "="; tss_id "TSS24830"; p_id "P24377";
chr9	hg19_knownGene	exon	99086373	99086451	.	-	.	gene_id "XLOC_027488"; transcript_id "5_00072609"; exon_number "3"; gene_name "uc004awc.2"; oId "uc004awc.2"; nearest_ref "uc004awc.2"; class_code "="; tss_id "TSS24830"; p_id "P24377";
chr9	hg19_knownGene	exon	99098999	99099066	.	-	.	gene_id "XLOC_027488"; transcript_id "5_00072609"; exon_number "4"; gene_name "uc004awc.2"; oId "uc004awc.2"; nearest_ref "uc004awc.2"; class_code "="; tss_id "TSS24830"; p_id "P24377";
chr9	hg19_knownGene	exon	99106186	99106278	.	-	.	gene_id "XLOC_027488"; transcript_id "5_00072609"; exon_number "5"; gene_name "uc004awc.2"; oId "uc004awc.2"; nearest_ref "uc004awc.2"; class_code "="; tss_id "TSS24830"; p_id "P24377";
chr9	hg19_knownGene	exon	99107581	99107683	.	-	.	gene_id "XLOC_027488"; transcript_id "5_00072609"; exon_number "6"; gene_name "uc004awc.2"; oId "uc004awc.2"; nearest_ref "uc004awc.2"; class_code "="; tss_id "TSS24830"; p_id "P24377";
chr9	hg19_knownGene	exon	99113385	99113453	.	-	.	gene_id "XLOC_027488"; transcript_id "5_00072609"; exon_number "7"; gene_name "uc004awc.2"; oId "uc004awc.2"; nearest_ref "uc004awc.2"; class_code "="; tss_id "TSS24830"; p_id "P24377";
chr9	hg19_knownGene	exon	99114320	99114391	.	-	.	gene_id "XLOC_027488"; transcript_id "5_00072609"; exon_number "8"; gene_name "uc004awc.2"; oId "uc004awc.2"; nearest_ref "uc004awc.2"; class_code "="; tss_id "TSS24830"; p_id "P24377";
chr9	hg19_knownGene	exon	99122436	99122503	.	-	.	gene_id "XLOC_027488"; transcript_id "5_00072609"; exon_number "9"; gene_name "uc004awc.2"; oId "uc004awc.2"; nearest_ref "uc004awc.2"; class_code "="; tss_id "TSS24830"; p_id "P24377";
chr9	hg19_knownGene	exon	99126746	99126832	.	-	.	gene_id "XLOC_027488"; transcript_id "5_00072609"; exon_number "10"; gene_name "uc004awc.2"; oId "uc004awc.2"; nearest_ref "uc004awc.2"; class_code "="; tss_id "TSS24830"; p_id "P24377";
chr9	hg19_knownGene	exon	99130554	99130587	.	-	.	gene_id "XLOC_027488"; transcript_id "5_00072609"; exon_number "11"; gene_name "uc004awc.2"; oId "uc004awc.2"; nearest_ref "uc004awc.2"; class_code "="; tss_id "TSS24830"; p_id "P24377";
chr9	hg19_knownGene	exon	99145759	99145992	.	-	.	gene_id "XLOC_027488"; transcript_id "5_00072609"; exon_number "12"; gene_name "uc004awc.2"; oId "uc004awc.2"; nearest_ref "uc004awc.2"; class_code "="; tss_id "TSS24830"; p_id "P24377";
chr9	hg19_knownGene	exon	99113036	99114391	.	-	.	gene_id "XLOC_027488"; transcript_id "5_00072613"; exon_number "1"; gene_name "uc004awe.2"; oId "uc004awe.2"; nearest_ref "uc004awe.2"; class_code "="; tss_id "TSS24830"; p_id "P24376";
chr9	hg19_knownGene	exon	99122436	99122503	.	-	.	gene_id "XLOC_027488"; transcript_id "5_00072613"; exon_number "2"; gene_name "uc004awe.2"; oId "uc004awe.2"; nearest_ref "uc004awe.2"; class_code "="; tss_id "TSS24830"; p_id "P24376";
chr9	hg19_knownGene	exon	99126746	99126832	.	-	.	gene_id "XLOC_027488"; transcript_id "5_00072613"; exon_number "3"; gene_name "uc004awe.2"; oId "uc004awe.2"; nearest_ref "uc004awe.2"; class_code "="; tss_id "TSS24830"; p_id "P24376";
chr9	hg19_knownGene	exon	99130554	99130587	.	-	.	gene_id "XLOC_027488"; transcript_id "5_00072613"; exon_number "4"; gene_name "uc004awe.2"; oId "uc004awe.2"; nearest_ref "uc004awe.2"; class_code "="; tss_id "TSS24830"; p_id "P24376";
chr9	hg19_knownGene	exon	99145759	99145992	.	-	.	gene_id "XLOC_027488"; transcript_id "5_00072613"; exon_number "5"; gene_name "uc004awe.2"; oId "uc004awe.2"; nearest_ref "uc004awe.2"; class_code "="; tss_id "TSS24830"; p_id "P24376";
chr9	hg19_knownGene	exon	99148227	99150741	.	-	.	gene_id "XLOC_027489"; transcript_id "5_00072615"; exon_number "1"; gene_name "uc004awf.2"; oId "uc004awf.2"; nearest_ref "uc004awf.2"; class_code "="; tss_id "TSS24831"; p_id "P24382";
chr9	hg19_knownGene	exon	99154680	99154818	.	-	.	gene_id "XLOC_027489"; transcript_id "5_00072615"; exon_number "2"; gene_name "uc004awf.2"; oId "uc004awf.2"; nearest_ref "uc004awf.2"; class_code "="; tss_id "TSS24831"; p_id "P24382";
chr9	hg19_knownGene	exon	99157105	99157224	.	-	.	gene_id "XLOC_027489"; transcript_id "5_00072615"; exon_number "3"; gene_name "uc004awf.2"; oId "uc004awf.2"; nearest_ref "uc004awf.2"; class_code "="; tss_id "TSS24831"; p_id "P24382";
chr9	hg19_knownGene	exon	99160446	99160596	.	-	.	gene_id "XLOC_027489"; transcript_id "5_00072615"; exon_number "4"; gene_name "uc004awf.2"; oId "uc004awf.2"; nearest_ref "uc004awf.2"; class_code "="; tss_id "TSS24831"; p_id "P24382";
chr9	hg19_knownGene	exon	99179895	99180669	.	-	.	gene_id "XLOC_027489"; transcript_id "5_00072615"; exon_number "5"; gene_name "uc004awf.2"; oId "uc004awf.2"; nearest_ref "uc004awf.2"; class_code "="; tss_id "TSS24831"; p_id "P24382";
chr9	hg19_knownGene	exon	99154061	99154818	.	-	.	gene_id "XLOC_027489"; transcript_id "5_00072616"; exon_number "1"; gene_name "uc004awg.2"; oId "uc004awg.2"; nearest_ref "uc004awg.2"; class_code "="; tss_id "TSS24831"; p_id "P24381";
chr9	hg19_knownGene	exon	99157105	99157224	.	-	.	gene_id "XLOC_027489"; transcript_id "5_00072616"; exon_number "2"; gene_name "uc004awg.2"; oId "uc004awg.2"; nearest_ref "uc004awg.2"; class_code "="; tss_id "TSS24831"; p_id "P24381";
chr9	hg19_knownGene	exon	99160446	99160596	.	-	.	gene_id "XLOC_027489"; transcript_id "5_00072616"; exon_number "3"; gene_name "uc004awg.2"; oId "uc004awg.2"; nearest_ref "uc004awg.2"; class_code "="; tss_id "TSS24831"; p_id "P24381";
chr9	hg19_knownGene	exon	99179895	99180669	.	-	.	gene_id "XLOC_027489"; transcript_id "5_00072616"; exon_number "4"; gene_name "uc004awg.2"; oId "uc004awg.2"; nearest_ref "uc004awg.2"; class_code "="; tss_id "TSS24831"; p_id "P24381";
chr9	Cufflinks	exon	99179130	99179541	.	-	.	gene_id "XLOC_027490"; transcript_id "5_00072617"; exon_number "1"; gene_name "uc004awg.2"; oId "SC3.20571.1"; nearest_ref "uc004awg.2"; class_code "i";
chr9	Cufflinks	exon	99250873	99251419	.	-	.	gene_id "XLOC_027491"; transcript_id "5_00076453"; exon_number "1"; gene_name "uc010msg.2"; oId "upf1_r4.38115.1"; nearest_ref "uc010msg.2"; class_code "i";
chr9	Cufflinks	exon	99251712	99254823	.	-	.	gene_id "XLOC_027492"; transcript_id "5_00076454"; exon_number "1"; gene_name "uc010msg.2"; oId "upf1_r4.38114.1"; nearest_ref "uc010msg.2"; class_code "x";
chr9	Cufflinks	exon	99254881	99255534	.	-	.	gene_id "XLOC_027493"; transcript_id "5_00075292"; exon_number "1"; oId "upf3.21572.1"; class_code "u"; tss_id "TSS24832";
chr9	Cufflinks	exon	99258489	99258631	.	-	.	gene_id "XLOC_027493"; transcript_id "5_00075292"; exon_number "2"; oId "upf3.21572.1"; class_code "u"; tss_id "TSS24832";
chr9	Cufflinks	exon	99262393	99266071	.	-	.	gene_id "XLOC_027494"; transcript_id "5_00072618"; exon_number "1"; gene_name "uc004awl.2"; oId "upf3.21573.2"; nearest_ref "uc004awl.2"; class_code "j"; tss_id "TSS24834";
chr9	Cufflinks	exon	99277931	99278074	.	-	.	gene_id "XLOC_027494"; transcript_id "5_00072618"; exon_number "2"; gene_name "uc004awl.2"; oId "upf3.21573.2"; nearest_ref "uc004awl.2"; class_code "j"; tss_id "TSS24834";
chr9	Cufflinks	exon	99284788	99284885	.	-	.	gene_id "XLOC_027494"; transcript_id "5_00072618"; exon_number "3"; gene_name "uc004awl.2"; oId "upf3.21573.2"; nearest_ref "uc004awl.2"; class_code "j"; tss_id "TSS24834";
chr9	Cufflinks	exon	99285543	99285702	.	-	.	gene_id "XLOC_027494"; transcript_id "5_00072618"; exon_number "4"; gene_name "uc004awl.2"; oId "upf3.21573.2"; nearest_ref "uc004awl.2"; class_code "j"; tss_id "TSS24834";
chr9	Cufflinks	exon	99285869	99286007	.	-	.	gene_id "XLOC_027494"; transcript_id "5_00072618"; exon_number "5"; gene_name "uc004awl.2"; oId "upf3.21573.2"; nearest_ref "uc004awl.2"; class_code "j"; tss_id "TSS24834";
chr9	Cufflinks	exon	99296209	99296439	.	-	.	gene_id "XLOC_027494"; transcript_id "5_00072618"; exon_number "6"; gene_name "uc004awl.2"; oId "upf3.21573.2"; nearest_ref "uc004awl.2"; class_code "j"; tss_id "TSS24834";
chr9	Cufflinks	exon	99296737	99296824	.	-	.	gene_id "XLOC_027494"; transcript_id "5_00072618"; exon_number "7"; gene_name "uc004awl.2"; oId "upf3.21573.2"; nearest_ref "uc004awl.2"; class_code "j"; tss_id "TSS24834";
chr9	Cufflinks	exon	99301360	99301422	.	-	.	gene_id "XLOC_027494"; transcript_id "5_00072618"; exon_number "8"; gene_name "uc004awl.2"; oId "upf3.21573.2"; nearest_ref "uc004awl.2"; class_code "j"; tss_id "TSS24834";
chr9	Cufflinks	exon	99304108	99304174	.	-	.	gene_id "XLOC_027494"; transcript_id "5_00072618"; exon_number "9"; gene_name "uc004awl.2"; oId "upf3.21573.2"; nearest_ref "uc004awl.2"; class_code "j"; tss_id "TSS24834";
chr9	Cufflinks	exon	99324975	99325067	.	-	.	gene_id "XLOC_027494"; transcript_id "5_00072618"; exon_number "10"; gene_name "uc004awl.2"; oId "upf3.21573.2"; nearest_ref "uc004awl.2"; class_code "j"; tss_id "TSS24834";
chr9	Cufflinks	exon	99327059	99327134	.	-	.	gene_id "XLOC_027494"; transcript_id "5_00072618"; exon_number "11"; gene_name "uc004awl.2"; oId "upf3.21573.2"; nearest_ref "uc004awl.2"; class_code "j"; tss_id "TSS24834";
chr9	Cufflinks	exon	99327675	99327765	.	-	.	gene_id "XLOC_027494"; transcript_id "5_00072618"; exon_number "12"; gene_name "uc004awl.2"; oId "upf3.21573.2"; nearest_ref "uc004awl.2"; class_code "j"; tss_id "TSS24834";
chr9	Cufflinks	exon	99329050	99329203	.	-	.	gene_id "XLOC_027494"; transcript_id "5_00072618"; exon_number "13"; gene_name "uc004awl.2"; oId "upf3.21573.2"; nearest_ref "uc004awl.2"; class_code "j"; tss_id "TSS24834";
chr9	hg19_knownGene	exon	99262397	99266071	.	-	.	gene_id "XLOC_027494"; transcript_id "5_00072620"; exon_number "1"; gene_name "uc004awi.2"; oId "uc004awi.2"; nearest_ref "uc004awi.2"; class_code "="; tss_id "TSS24834"; p_id "P24385";
chr9	hg19_knownGene	exon	99271955	99272071	.	-	.	gene_id "XLOC_027494"; transcript_id "5_00072620"; exon_number "2"; gene_name "uc004awi.2"; oId "uc004awi.2"; nearest_ref "uc004awi.2"; class_code "="; tss_id "TSS24834"; p_id "P24385";
chr9	hg19_knownGene	exon	99284788	99284885	.	-	.	gene_id "XLOC_027494"; transcript_id "5_00072620"; exon_number "3"; gene_name "uc004awi.2"; oId "uc004awi.2"; nearest_ref "uc004awi.2"; class_code "="; tss_id "TSS24834"; p_id "P24385";
chr9	hg19_knownGene	exon	99285543	99285702	.	-	.	gene_id "XLOC_027494"; transcript_id "5_00072620"; exon_number "4"; gene_name "uc004awi.2"; oId "uc004awi.2"; nearest_ref "uc004awi.2"; class_code "="; tss_id "TSS24834"; p_id "P24385";
chr9	hg19_knownGene	exon	99285869	99286007	.	-	.	gene_id "XLOC_027494"; transcript_id "5_00072620"; exon_number "5"; gene_name "uc004awi.2"; oId "uc004awi.2"; nearest_ref "uc004awi.2"; class_code "="; tss_id "TSS24834"; p_id "P24385";
chr9	hg19_knownGene	exon	99296209	99296439	.	-	.	gene_id "XLOC_027494"; transcript_id "5_00072620"; exon_number "6"; gene_name "uc004awi.2"; oId "uc004awi.2"; nearest_ref "uc004awi.2"; class_code "="; tss_id "TSS24834"; p_id "P24385";
chr9	hg19_knownGene	exon	99296737	99296824	.	-	.	gene_id "XLOC_027494"; transcript_id "5_00072620"; exon_number "7"; gene_name "uc004awi.2"; oId "uc004awi.2"; nearest_ref "uc004awi.2"; class_code "="; tss_id "TSS24834"; p_id "P24385";
chr9	hg19_knownGene	exon	99301360	99301422	.	-	.	gene_id "XLOC_027494"; transcript_id "5_00072620"; exon_number "8"; gene_name "uc004awi.2"; oId "uc004awi.2"; nearest_ref "uc004awi.2"; class_code "="; tss_id "TSS24834"; p_id "P24385";
chr9	hg19_knownGene	exon	99304108	99304174	.	-	.	gene_id "XLOC_027494"; transcript_id "5_00072620"; exon_number "9"; gene_name "uc004awi.2"; oId "uc004awi.2"; nearest_ref "uc004awi.2"; class_code "="; tss_id "TSS24834"; p_id "P24385";
chr9	hg19_knownGene	exon	99314078	99314154	.	-	.	gene_id "XLOC_027494"; transcript_id "5_00072620"; exon_number "10"; gene_name "uc004awi.2"; oId "uc004awi.2"; nearest_ref "uc004awi.2"; class_code "="; tss_id "TSS24834"; p_id "P24385";
chr9	hg19_knownGene	exon	99324975	99325067	.	-	.	gene_id "XLOC_027494"; transcript_id "5_00072620"; exon_number "11"; gene_name "uc004awi.2"; oId "uc004awi.2"; nearest_ref "uc004awi.2"; class_code "="; tss_id "TSS24834"; p_id "P24385";
chr9	hg19_knownGene	exon	99327059	99327134	.	-	.	gene_id "XLOC_027494"; transcript_id "5_00072620"; exon_number "12"; gene_name "uc004awi.2"; oId "uc004awi.2"; nearest_ref "uc004awi.2"; class_code "="; tss_id "TSS24834"; p_id "P24385";
chr9	hg19_knownGene	exon	99327675	99327765	.	-	.	gene_id "XLOC_027494"; transcript_id "5_00072620"; exon_number "13"; gene_name "uc004awi.2"; oId "uc004awi.2"; nearest_ref "uc004awi.2"; class_code "="; tss_id "TSS24834"; p_id "P24385";
chr9	hg19_knownGene	exon	99329050	99329203	.	-	.	gene_id "XLOC_027494"; transcript_id "5_00072620"; exon_number "14"; gene_name "uc004awi.2"; oId "uc004awi.2"; nearest_ref "uc004awi.2"; class_code "="; tss_id "TSS24834"; p_id "P24385";
chr9	Cufflinks	exon	99262397	99266071	.	-	.	gene_id "XLOC_027494"; transcript_id "5_00072619"; exon_number "1"; gene_name "uc004awl.2"; oId "SC3.20589.5"; nearest_ref "uc004awl.2"; class_code "j"; tss_id "TSS24834";
chr9	Cufflinks	exon	99284788	99284885	.	-	.	gene_id "XLOC_027494"; transcript_id "5_00072619"; exon_number "2"; gene_name "uc004awl.2"; oId "SC3.20589.5"; nearest_ref "uc004awl.2"; class_code "j"; tss_id "TSS24834";
chr9	Cufflinks	exon	99285543	99285702	.	-	.	gene_id "XLOC_027494"; transcript_id "5_00072619"; exon_number "3"; gene_name "uc004awl.2"; oId "SC3.20589.5"; nearest_ref "uc004awl.2"; class_code "j"; tss_id "TSS24834";
chr9	Cufflinks	exon	99285869	99286007	.	-	.	gene_id "XLOC_027494"; transcript_id "5_00072619"; exon_number "4"; gene_name "uc004awl.2"; oId "SC3.20589.5"; nearest_ref "uc004awl.2"; class_code "j"; tss_id "TSS24834";
chr9	Cufflinks	exon	99296209	99296439	.	-	.	gene_id "XLOC_027494"; transcript_id "5_00072619"; exon_number "5"; gene_name "uc004awl.2"; oId "SC3.20589.5"; nearest_ref "uc004awl.2"; class_code "j"; tss_id "TSS24834";
chr9	Cufflinks	exon	99296737	99296824	.	-	.	gene_id "XLOC_027494"; transcript_id "5_00072619"; exon_number "6"; gene_name "uc004awl.2"; oId "SC3.20589.5"; nearest_ref "uc004awl.2"; class_code "j"; tss_id "TSS24834";
chr9	Cufflinks	exon	99301360	99301422	.	-	.	gene_id "XLOC_027494"; transcript_id "5_00072619"; exon_number "7"; gene_name "uc004awl.2"; oId "SC3.20589.5"; nearest_ref "uc004awl.2"; class_code "j"; tss_id "TSS24834";
chr9	Cufflinks	exon	99304108	99304174	.	-	.	gene_id "XLOC_027494"; transcript_id "5_00072619"; exon_number "8"; gene_name "uc004awl.2"; oId "SC3.20589.5"; nearest_ref "uc004awl.2"; class_code "j"; tss_id "TSS24834";
chr9	Cufflinks	exon	99314078	99314154	.	-	.	gene_id "XLOC_027494"; transcript_id "5_00072619"; exon_number "9"; gene_name "uc004awl.2"; oId "SC3.20589.5"; nearest_ref "uc004awl.2"; class_code "j"; tss_id "TSS24834";
chr9	Cufflinks	exon	99324975	99325067	.	-	.	gene_id "XLOC_027494"; transcript_id "5_00072619"; exon_number "10"; gene_name "uc004awl.2"; oId "SC3.20589.5"; nearest_ref "uc004awl.2"; class_code "j"; tss_id "TSS24834";
chr9	Cufflinks	exon	99327059	99327134	.	-	.	gene_id "XLOC_027494"; transcript_id "5_00072619"; exon_number "11"; gene_name "uc004awl.2"; oId "SC3.20589.5"; nearest_ref "uc004awl.2"; class_code "j"; tss_id "TSS24834";
chr9	Cufflinks	exon	99327675	99327765	.	-	.	gene_id "XLOC_027494"; transcript_id "5_00072619"; exon_number "12"; gene_name "uc004awl.2"; oId "SC3.20589.5"; nearest_ref "uc004awl.2"; class_code "j"; tss_id "TSS24834";
chr9	Cufflinks	exon	99329050	99329203	.	-	.	gene_id "XLOC_027494"; transcript_id "5_00072619"; exon_number "13"; gene_name "uc004awl.2"; oId "SC3.20589.5"; nearest_ref "uc004awl.2"; class_code "j"; tss_id "TSS24834";
chr9	Cufflinks	exon	99262397	99266071	.	-	.	gene_id "XLOC_027494"; transcript_id "5_00074540"; exon_number "1"; gene_name "uc004awl.2"; oId "SC4.32024.5"; nearest_ref "uc004awl.2"; class_code "j"; tss_id "TSS24835";
chr9	Cufflinks	exon	99277931	99278074	.	-	.	gene_id "XLOC_027494"; transcript_id "5_00074540"; exon_number "2"; gene_name "uc004awl.2"; oId "SC4.32024.5"; nearest_ref "uc004awl.2"; class_code "j"; tss_id "TSS24835";
chr9	Cufflinks	exon	99284788	99284885	.	-	.	gene_id "XLOC_027494"; transcript_id "5_00074540"; exon_number "3"; gene_name "uc004awl.2"; oId "SC4.32024.5"; nearest_ref "uc004awl.2"; class_code "j"; tss_id "TSS24835";
chr9	Cufflinks	exon	99285543	99285702	.	-	.	gene_id "XLOC_027494"; transcript_id "5_00074540"; exon_number "4"; gene_name "uc004awl.2"; oId "SC4.32024.5"; nearest_ref "uc004awl.2"; class_code "j"; tss_id "TSS24835";
chr9	Cufflinks	exon	99285869	99286007	.	-	.	gene_id "XLOC_027494"; transcript_id "5_00074540"; exon_number "5"; gene_name "uc004awl.2"; oId "SC4.32024.5"; nearest_ref "uc004awl.2"; class_code "j"; tss_id "TSS24835";
chr9	Cufflinks	exon	99296209	99296439	.	-	.	gene_id "XLOC_027494"; transcript_id "5_00074540"; exon_number "6"; gene_name "uc004awl.2"; oId "SC4.32024.5"; nearest_ref "uc004awl.2"; class_code "j"; tss_id "TSS24835";
chr9	Cufflinks	exon	99296737	99296824	.	-	.	gene_id "XLOC_027494"; transcript_id "5_00074540"; exon_number "7"; gene_name "uc004awl.2"; oId "SC4.32024.5"; nearest_ref "uc004awl.2"; class_code "j"; tss_id "TSS24835";
chr9	Cufflinks	exon	99301360	99301422	.	-	.	gene_id "XLOC_027494"; transcript_id "5_00074540"; exon_number "8"; gene_name "uc004awl.2"; oId "SC4.32024.5"; nearest_ref "uc004awl.2"; class_code "j"; tss_id "TSS24835";
chr9	Cufflinks	exon	99304108	99304174	.	-	.	gene_id "XLOC_027494"; transcript_id "5_00074540"; exon_number "9"; gene_name "uc004awl.2"; oId "SC4.32024.5"; nearest_ref "uc004awl.2"; class_code "j"; tss_id "TSS24835";
chr9	Cufflinks	exon	99314078	99314154	.	-	.	gene_id "XLOC_027494"; transcript_id "5_00074540"; exon_number "10"; gene_name "uc004awl.2"; oId "SC4.32024.5"; nearest_ref "uc004awl.2"; class_code "j"; tss_id "TSS24835";
chr9	Cufflinks	exon	99324975	99325067	.	-	.	gene_id "XLOC_027494"; transcript_id "5_00074540"; exon_number "11"; gene_name "uc004awl.2"; oId "SC4.32024.5"; nearest_ref "uc004awl.2"; class_code "j"; tss_id "TSS24835";
chr9	Cufflinks	exon	99327059	99327134	.	-	.	gene_id "XLOC_027494"; transcript_id "5_00074540"; exon_number "12"; gene_name "uc004awl.2"; oId "SC4.32024.5"; nearest_ref "uc004awl.2"; class_code "j"; tss_id "TSS24835";
chr9	Cufflinks	exon	99327675	99327765	.	-	.	gene_id "XLOC_027494"; transcript_id "5_00074540"; exon_number "13"; gene_name "uc004awl.2"; oId "SC4.32024.5"; nearest_ref "uc004awl.2"; class_code "j"; tss_id "TSS24835";
chr9	Cufflinks	exon	99381501	99382112	.	-	.	gene_id "XLOC_027494"; transcript_id "5_00074540"; exon_number "14"; gene_name "uc004awl.2"; oId "SC4.32024.5"; nearest_ref "uc004awl.2"; class_code "j"; tss_id "TSS24835";
chr9	hg19_knownGene	exon	99262397	99266071	.	-	.	gene_id "XLOC_027494"; transcript_id "5_00072622"; exon_number "1"; gene_name "uc004awk.2"; oId "uc004awk.2"; nearest_ref "uc004awk.2"; class_code "="; tss_id "TSS24835"; p_id "P24384";
chr9	hg19_knownGene	exon	99284788	99284885	.	-	.	gene_id "XLOC_027494"; transcript_id "5_00072622"; exon_number "2"; gene_name "uc004awk.2"; oId "uc004awk.2"; nearest_ref "uc004awk.2"; class_code "="; tss_id "TSS24835"; p_id "P24384";
chr9	hg19_knownGene	exon	99285543	99285702	.	-	.	gene_id "XLOC_027494"; transcript_id "5_00072622"; exon_number "3"; gene_name "uc004awk.2"; oId "uc004awk.2"; nearest_ref "uc004awk.2"; class_code "="; tss_id "TSS24835"; p_id "P24384";
chr9	hg19_knownGene	exon	99285869	99286007	.	-	.	gene_id "XLOC_027494"; transcript_id "5_00072622"; exon_number "4"; gene_name "uc004awk.2"; oId "uc004awk.2"; nearest_ref "uc004awk.2"; class_code "="; tss_id "TSS24835"; p_id "P24384";
chr9	hg19_knownGene	exon	99296209	99296439	.	-	.	gene_id "XLOC_027494"; transcript_id "5_00072622"; exon_number "5"; gene_name "uc004awk.2"; oId "uc004awk.2"; nearest_ref "uc004awk.2"; class_code "="; tss_id "TSS24835"; p_id "P24384";
chr9	hg19_knownGene	exon	99296737	99296824	.	-	.	gene_id "XLOC_027494"; transcript_id "5_00072622"; exon_number "6"; gene_name "uc004awk.2"; oId "uc004awk.2"; nearest_ref "uc004awk.2"; class_code "="; tss_id "TSS24835"; p_id "P24384";
chr9	hg19_knownGene	exon	99301360	99301422	.	-	.	gene_id "XLOC_027494"; transcript_id "5_00072622"; exon_number "7"; gene_name "uc004awk.2"; oId "uc004awk.2"; nearest_ref "uc004awk.2"; class_code "="; tss_id "TSS24835"; p_id "P24384";
chr9	hg19_knownGene	exon	99304108	99304174	.	-	.	gene_id "XLOC_027494"; transcript_id "5_00072622"; exon_number "8"; gene_name "uc004awk.2"; oId "uc004awk.2"; nearest_ref "uc004awk.2"; class_code "="; tss_id "TSS24835"; p_id "P24384";
chr9	hg19_knownGene	exon	99314078	99314154	.	-	.	gene_id "XLOC_027494"; transcript_id "5_00072622"; exon_number "9"; gene_name "uc004awk.2"; oId "uc004awk.2"; nearest_ref "uc004awk.2"; class_code "="; tss_id "TSS24835"; p_id "P24384";
chr9	hg19_knownGene	exon	99324975	99325067	.	-	.	gene_id "XLOC_027494"; transcript_id "5_00072622"; exon_number "10"; gene_name "uc004awk.2"; oId "uc004awk.2"; nearest_ref "uc004awk.2"; class_code "="; tss_id "TSS24835"; p_id "P24384";
chr9	hg19_knownGene	exon	99327059	99327134	.	-	.	gene_id "XLOC_027494"; transcript_id "5_00072622"; exon_number "11"; gene_name "uc004awk.2"; oId "uc004awk.2"; nearest_ref "uc004awk.2"; class_code "="; tss_id "TSS24835"; p_id "P24384";
chr9	hg19_knownGene	exon	99327675	99327765	.	-	.	gene_id "XLOC_027494"; transcript_id "5_00072622"; exon_number "12"; gene_name "uc004awk.2"; oId "uc004awk.2"; nearest_ref "uc004awk.2"; class_code "="; tss_id "TSS24835"; p_id "P24384";
chr9	hg19_knownGene	exon	99381501	99382112	.	-	.	gene_id "XLOC_027494"; transcript_id "5_00072622"; exon_number "13"; gene_name "uc004awk.2"; oId "uc004awk.2"; nearest_ref "uc004awk.2"; class_code "="; tss_id "TSS24835"; p_id "P24384";
chr9	Cufflinks	exon	99262397	99266071	.	-	.	gene_id "XLOC_027494"; transcript_id "5_00076455"; exon_number "1"; gene_name "uc004awl.2"; oId "upf1_r4.38125.4"; nearest_ref "uc004awl.2"; class_code "j"; tss_id "TSS24835";
chr9	Cufflinks	exon	99271955	99272071	.	-	.	gene_id "XLOC_027494"; transcript_id "5_00076455"; exon_number "2"; gene_name "uc004awl.2"; oId "upf1_r4.38125.4"; nearest_ref "uc004awl.2"; class_code "j"; tss_id "TSS24835";
chr9	Cufflinks	exon	99276498	99276651	.	-	.	gene_id "XLOC_027494"; transcript_id "5_00076455"; exon_number "3"; gene_name "uc004awl.2"; oId "upf1_r4.38125.4"; nearest_ref "uc004awl.2"; class_code "j"; tss_id "TSS24835";
chr9	Cufflinks	exon	99277931	99278074	.	-	.	gene_id "XLOC_027494"; transcript_id "5_00076455"; exon_number "4"; gene_name "uc004awl.2"; oId "upf1_r4.38125.4"; nearest_ref "uc004awl.2"; class_code "j"; tss_id "TSS24835";
chr9	Cufflinks	exon	99284788	99284885	.	-	.	gene_id "XLOC_027494"; transcript_id "5_00076455"; exon_number "5"; gene_name "uc004awl.2"; oId "upf1_r4.38125.4"; nearest_ref "uc004awl.2"; class_code "j"; tss_id "TSS24835";
chr9	Cufflinks	exon	99285543	99285702	.	-	.	gene_id "XLOC_027494"; transcript_id "5_00076455"; exon_number "6"; gene_name "uc004awl.2"; oId "upf1_r4.38125.4"; nearest_ref "uc004awl.2"; class_code "j"; tss_id "TSS24835";
chr9	Cufflinks	exon	99285869	99286007	.	-	.	gene_id "XLOC_027494"; transcript_id "5_00076455"; exon_number "7"; gene_name "uc004awl.2"; oId "upf1_r4.38125.4"; nearest_ref "uc004awl.2"; class_code "j"; tss_id "TSS24835";
chr9	Cufflinks	exon	99296209	99296439	.	-	.	gene_id "XLOC_027494"; transcript_id "5_00076455"; exon_number "8"; gene_name "uc004awl.2"; oId "upf1_r4.38125.4"; nearest_ref "uc004awl.2"; class_code "j"; tss_id "TSS24835";
chr9	Cufflinks	exon	99296737	99296824	.	-	.	gene_id "XLOC_027494"; transcript_id "5_00076455"; exon_number "9"; gene_name "uc004awl.2"; oId "upf1_r4.38125.4"; nearest_ref "uc004awl.2"; class_code "j"; tss_id "TSS24835";
chr9	Cufflinks	exon	99301360	99301422	.	-	.	gene_id "XLOC_027494"; transcript_id "5_00076455"; exon_number "10"; gene_name "uc004awl.2"; oId "upf1_r4.38125.4"; nearest_ref "uc004awl.2"; class_code "j"; tss_id "TSS24835";
chr9	Cufflinks	exon	99304108	99304174	.	-	.	gene_id "XLOC_027494"; transcript_id "5_00076455"; exon_number "11"; gene_name "uc004awl.2"; oId "upf1_r4.38125.4"; nearest_ref "uc004awl.2"; class_code "j"; tss_id "TSS24835";
chr9	Cufflinks	exon	99314078	99314154	.	-	.	gene_id "XLOC_027494"; transcript_id "5_00076455"; exon_number "12"; gene_name "uc004awl.2"; oId "upf1_r4.38125.4"; nearest_ref "uc004awl.2"; class_code "j"; tss_id "TSS24835";
chr9	Cufflinks	exon	99324975	99325067	.	-	.	gene_id "XLOC_027494"; transcript_id "5_00076455"; exon_number "13"; gene_name "uc004awl.2"; oId "upf1_r4.38125.4"; nearest_ref "uc004awl.2"; class_code "j"; tss_id "TSS24835";
chr9	Cufflinks	exon	99327059	99327134	.	-	.	gene_id "XLOC_027494"; transcript_id "5_00076455"; exon_number "14"; gene_name "uc004awl.2"; oId "upf1_r4.38125.4"; nearest_ref "uc004awl.2"; class_code "j"; tss_id "TSS24835";
chr9	Cufflinks	exon	99327675	99327765	.	-	.	gene_id "XLOC_027494"; transcript_id "5_00076455"; exon_number "15"; gene_name "uc004awl.2"; oId "upf1_r4.38125.4"; nearest_ref "uc004awl.2"; class_code "j"; tss_id "TSS24835";
chr9	Cufflinks	exon	99381501	99382177	.	-	.	gene_id "XLOC_027494"; transcript_id "5_00076455"; exon_number "16"; gene_name "uc004awl.2"; oId "upf1_r4.38125.4"; nearest_ref "uc004awl.2"; class_code "j"; tss_id "TSS24835";
chr9	Cufflinks	exon	99262397	99266071	.	-	.	gene_id "XLOC_027494"; transcript_id "5_00072623"; exon_number "1"; gene_name "uc004awl.2"; oId "uc004awl.2_ext"; nearest_ref "uc004awl.2"; class_code "="; tss_id "TSS24835";
chr9	Cufflinks	exon	99271955	99272071	.	-	.	gene_id "XLOC_027494"; transcript_id "5_00072623"; exon_number "2"; gene_name "uc004awl.2"; oId "uc004awl.2_ext"; nearest_ref "uc004awl.2"; class_code "="; tss_id "TSS24835";
chr9	Cufflinks	exon	99277931	99278074	.	-	.	gene_id "XLOC_027494"; transcript_id "5_00072623"; exon_number "3"; gene_name "uc004awl.2"; oId "uc004awl.2_ext"; nearest_ref "uc004awl.2"; class_code "="; tss_id "TSS24835";
chr9	Cufflinks	exon	99284788	99284885	.	-	.	gene_id "XLOC_027494"; transcript_id "5_00072623"; exon_number "4"; gene_name "uc004awl.2"; oId "uc004awl.2_ext"; nearest_ref "uc004awl.2"; class_code "="; tss_id "TSS24835";
chr9	Cufflinks	exon	99285543	99285702	.	-	.	gene_id "XLOC_027494"; transcript_id "5_00072623"; exon_number "5"; gene_name "uc004awl.2"; oId "uc004awl.2_ext"; nearest_ref "uc004awl.2"; class_code "="; tss_id "TSS24835";
chr9	Cufflinks	exon	99285869	99286007	.	-	.	gene_id "XLOC_027494"; transcript_id "5_00072623"; exon_number "6"; gene_name "uc004awl.2"; oId "uc004awl.2_ext"; nearest_ref "uc004awl.2"; class_code "="; tss_id "TSS24835";
chr9	Cufflinks	exon	99296209	99296439	.	-	.	gene_id "XLOC_027494"; transcript_id "5_00072623"; exon_number "7"; gene_name "uc004awl.2"; oId "uc004awl.2_ext"; nearest_ref "uc004awl.2"; class_code "="; tss_id "TSS24835";
chr9	Cufflinks	exon	99296737	99296824	.	-	.	gene_id "XLOC_027494"; transcript_id "5_00072623"; exon_number "8"; gene_name "uc004awl.2"; oId "uc004awl.2_ext"; nearest_ref "uc004awl.2"; class_code "="; tss_id "TSS24835";
chr9	Cufflinks	exon	99301360	99301422	.	-	.	gene_id "XLOC_027494"; transcript_id "5_00072623"; exon_number "9"; gene_name "uc004awl.2"; oId "uc004awl.2_ext"; nearest_ref "uc004awl.2"; class_code "="; tss_id "TSS24835";
chr9	Cufflinks	exon	99304108	99304174	.	-	.	gene_id "XLOC_027494"; transcript_id "5_00072623"; exon_number "10"; gene_name "uc004awl.2"; oId "uc004awl.2_ext"; nearest_ref "uc004awl.2"; class_code "="; tss_id "TSS24835";
chr9	Cufflinks	exon	99314078	99314154	.	-	.	gene_id "XLOC_027494"; transcript_id "5_00072623"; exon_number "11"; gene_name "uc004awl.2"; oId "uc004awl.2_ext"; nearest_ref "uc004awl.2"; class_code "="; tss_id "TSS24835";
chr9	Cufflinks	exon	99324975	99325067	.	-	.	gene_id "XLOC_027494"; transcript_id "5_00072623"; exon_number "12"; gene_name "uc004awl.2"; oId "uc004awl.2_ext"; nearest_ref "uc004awl.2"; class_code "="; tss_id "TSS24835";
chr9	Cufflinks	exon	99327059	99327134	.	-	.	gene_id "XLOC_027494"; transcript_id "5_00072623"; exon_number "13"; gene_name "uc004awl.2"; oId "uc004awl.2_ext"; nearest_ref "uc004awl.2"; class_code "="; tss_id "TSS24835";
chr9	Cufflinks	exon	99327675	99327765	.	-	.	gene_id "XLOC_027494"; transcript_id "5_00072623"; exon_number "14"; gene_name "uc004awl.2"; oId "uc004awl.2_ext"; nearest_ref "uc004awl.2"; class_code "="; tss_id "TSS24835";
chr9	Cufflinks	exon	99381501	99382177	.	-	.	gene_id "XLOC_027494"; transcript_id "5_00072623"; exon_number "15"; gene_name "uc004awl.2"; oId "uc004awl.2_ext"; nearest_ref "uc004awl.2"; class_code "="; tss_id "TSS24835";
chr9	Cufflinks	exon	99262397	99266071	.	-	.	gene_id "XLOC_027494"; transcript_id "5_00072621"; exon_number "1"; gene_name "uc004awj.2"; oId "uc004awj.2_ext"; nearest_ref "uc004awj.2"; class_code "="; tss_id "TSS24835"; p_id "P24383";
chr9	Cufflinks	exon	99271955	99272071	.	-	.	gene_id "XLOC_027494"; transcript_id "5_00072621"; exon_number "2"; gene_name "uc004awj.2"; oId "uc004awj.2_ext"; nearest_ref "uc004awj.2"; class_code "="; tss_id "TSS24835"; p_id "P24383";
chr9	Cufflinks	exon	99284788	99284885	.	-	.	gene_id "XLOC_027494"; transcript_id "5_00072621"; exon_number "3"; gene_name "uc004awj.2"; oId "uc004awj.2_ext"; nearest_ref "uc004awj.2"; class_code "="; tss_id "TSS24835"; p_id "P24383";
chr9	Cufflinks	exon	99285543	99285702	.	-	.	gene_id "XLOC_027494"; transcript_id "5_00072621"; exon_number "4"; gene_name "uc004awj.2"; oId "uc004awj.2_ext"; nearest_ref "uc004awj.2"; class_code "="; tss_id "TSS24835"; p_id "P24383";
chr9	Cufflinks	exon	99285869	99286007	.	-	.	gene_id "XLOC_027494"; transcript_id "5_00072621"; exon_number "5"; gene_name "uc004awj.2"; oId "uc004awj.2_ext"; nearest_ref "uc004awj.2"; class_code "="; tss_id "TSS24835"; p_id "P24383";
chr9	Cufflinks	exon	99296209	99296439	.	-	.	gene_id "XLOC_027494"; transcript_id "5_00072621"; exon_number "6"; gene_name "uc004awj.2"; oId "uc004awj.2_ext"; nearest_ref "uc004awj.2"; class_code "="; tss_id "TSS24835"; p_id "P24383";
chr9	Cufflinks	exon	99296737	99296824	.	-	.	gene_id "XLOC_027494"; transcript_id "5_00072621"; exon_number "7"; gene_name "uc004awj.2"; oId "uc004awj.2_ext"; nearest_ref "uc004awj.2"; class_code "="; tss_id "TSS24835"; p_id "P24383";
chr9	Cufflinks	exon	99301360	99301422	.	-	.	gene_id "XLOC_027494"; transcript_id "5_00072621"; exon_number "8"; gene_name "uc004awj.2"; oId "uc004awj.2_ext"; nearest_ref "uc004awj.2"; class_code "="; tss_id "TSS24835"; p_id "P24383";
chr9	Cufflinks	exon	99304108	99304174	.	-	.	gene_id "XLOC_027494"; transcript_id "5_00072621"; exon_number "9"; gene_name "uc004awj.2"; oId "uc004awj.2_ext"; nearest_ref "uc004awj.2"; class_code "="; tss_id "TSS24835"; p_id "P24383";
chr9	Cufflinks	exon	99314078	99314154	.	-	.	gene_id "XLOC_027494"; transcript_id "5_00072621"; exon_number "10"; gene_name "uc004awj.2"; oId "uc004awj.2_ext"; nearest_ref "uc004awj.2"; class_code "="; tss_id "TSS24835"; p_id "P24383";
chr9	Cufflinks	exon	99324975	99325067	.	-	.	gene_id "XLOC_027494"; transcript_id "5_00072621"; exon_number "11"; gene_name "uc004awj.2"; oId "uc004awj.2_ext"; nearest_ref "uc004awj.2"; class_code "="; tss_id "TSS24835"; p_id "P24383";
chr9	Cufflinks	exon	99327059	99327134	.	-	.	gene_id "XLOC_027494"; transcript_id "5_00072621"; exon_number "12"; gene_name "uc004awj.2"; oId "uc004awj.2_ext"; nearest_ref "uc004awj.2"; class_code "="; tss_id "TSS24835"; p_id "P24383";
chr9	Cufflinks	exon	99327675	99327765	.	-	.	gene_id "XLOC_027494"; transcript_id "5_00072621"; exon_number "13"; gene_name "uc004awj.2"; oId "uc004awj.2_ext"; nearest_ref "uc004awj.2"; class_code "="; tss_id "TSS24835"; p_id "P24383";
chr9	Cufflinks	exon	99381501	99382177	.	-	.	gene_id "XLOC_027494"; transcript_id "5_00072621"; exon_number "14"; gene_name "uc004awj.2"; oId "uc004awj.2_ext"; nearest_ref "uc004awj.2"; class_code "="; tss_id "TSS24835"; p_id "P24383";
chr9	Cufflinks	exon	99401922	99404168	.	-	.	gene_id "XLOC_027495"; transcript_id "5_00072625"; exon_number "1"; gene_name "uc004awm.2"; oId "upf1_r4.uc004awm.2.1"; nearest_ref "uc004awm.2"; class_code "j"; tss_id "TSS24836";
chr9	Cufflinks	exon	99413672	99413777	.	-	.	gene_id "XLOC_027495"; transcript_id "5_00072625"; exon_number "2"; gene_name "uc004awm.2"; oId "upf1_r4.uc004awm.2.1"; nearest_ref "uc004awm.2"; class_code "j"; tss_id "TSS24836";
chr9	Cufflinks	exon	99413941	99413994	.	-	.	gene_id "XLOC_027495"; transcript_id "5_00072625"; exon_number "3"; gene_name "uc004awm.2"; oId "upf1_r4.uc004awm.2.1"; nearest_ref "uc004awm.2"; class_code "j"; tss_id "TSS24836";
chr9	Cufflinks	exon	99416987	99417055	.	-	.	gene_id "XLOC_027495"; transcript_id "5_00072625"; exon_number "4"; gene_name "uc004awm.2"; oId "upf1_r4.uc004awm.2.1"; nearest_ref "uc004awm.2"; class_code "j"; tss_id "TSS24836";
chr9	Cufflinks	exon	99417372	99417599	.	-	.	gene_id "XLOC_027495"; transcript_id "5_00072625"; exon_number "5"; gene_name "uc004awm.2"; oId "upf1_r4.uc004awm.2.1"; nearest_ref "uc004awm.2"; class_code "j"; tss_id "TSS24836";
chr9	hg19_knownGene	exon	99403534	99404168	.	-	.	gene_id "XLOC_027495"; transcript_id "5_00072626"; exon_number "1"; gene_name "uc004awm.2"; oId "uc004awm.2"; nearest_ref "uc004awm.2"; class_code "="; tss_id "TSS24836"; p_id "P24386";
chr9	hg19_knownGene	exon	99408175	99408306	.	-	.	gene_id "XLOC_027495"; transcript_id "5_00072626"; exon_number "2"; gene_name "uc004awm.2"; oId "uc004awm.2"; nearest_ref "uc004awm.2"; class_code "="; tss_id "TSS24836"; p_id "P24386";
chr9	hg19_knownGene	exon	99413672	99413777	.	-	.	gene_id "XLOC_027495"; transcript_id "5_00072626"; exon_number "3"; gene_name "uc004awm.2"; oId "uc004awm.2"; nearest_ref "uc004awm.2"; class_code "="; tss_id "TSS24836"; p_id "P24386";
chr9	hg19_knownGene	exon	99413941	99413994	.	-	.	gene_id "XLOC_027495"; transcript_id "5_00072626"; exon_number "4"; gene_name "uc004awm.2"; oId "uc004awm.2"; nearest_ref "uc004awm.2"; class_code "="; tss_id "TSS24836"; p_id "P24386";
chr9	hg19_knownGene	exon	99416987	99417055	.	-	.	gene_id "XLOC_027495"; transcript_id "5_00072626"; exon_number "5"; gene_name "uc004awm.2"; oId "uc004awm.2"; nearest_ref "uc004awm.2"; class_code "="; tss_id "TSS24836"; p_id "P24386";
chr9	hg19_knownGene	exon	99417372	99417599	.	-	.	gene_id "XLOC_027495"; transcript_id "5_00072626"; exon_number "6"; gene_name "uc004awm.2"; oId "uc004awm.2"; nearest_ref "uc004awm.2"; class_code "="; tss_id "TSS24836"; p_id "P24386";
chr9	Cufflinks	exon	99516868	99522759	.	-	.	gene_id "XLOC_027496"; transcript_id "5_00074542"; exon_number "1"; gene_name "uc011lup.1"; oId "upf1_r4.38147.1"; nearest_ref "uc011lup.1"; class_code "j"; tss_id "TSS24837";
chr9	Cufflinks	exon	99525400	99525495	.	-	.	gene_id "XLOC_027496"; transcript_id "5_00074542"; exon_number "2"; gene_name "uc011lup.1"; oId "upf1_r4.38147.1"; nearest_ref "uc011lup.1"; class_code "j"; tss_id "TSS24837";
chr9	Cufflinks	exon	99525788	99525914	.	-	.	gene_id "XLOC_027496"; transcript_id "5_00074542"; exon_number "3"; gene_name "uc011lup.1"; oId "upf1_r4.38147.1"; nearest_ref "uc011lup.1"; class_code "j"; tss_id "TSS24837";
chr9	Cufflinks	exon	99537070	99537128	.	-	.	gene_id "XLOC_027496"; transcript_id "5_00074542"; exon_number "4"; gene_name "uc011lup.1"; oId "upf1_r4.38147.1"; nearest_ref "uc011lup.1"; class_code "j"; tss_id "TSS24837";
chr9	Cufflinks	exon	99538282	99538527	.	-	.	gene_id "XLOC_027496"; transcript_id "5_00074542"; exon_number "5"; gene_name "uc011lup.1"; oId "upf1_r4.38147.1"; nearest_ref "uc011lup.1"; class_code "j"; tss_id "TSS24837";
chr9	Cufflinks	exon	99589362	99589463	.	-	.	gene_id "XLOC_027496"; transcript_id "5_00074542"; exon_number "6"; gene_name "uc011lup.1"; oId "upf1_r4.38147.1"; nearest_ref "uc011lup.1"; class_code "j"; tss_id "TSS24837";
chr9	Cufflinks	exon	99607172	99607298	.	-	.	gene_id "XLOC_027496"; transcript_id "5_00074542"; exon_number "7"; gene_name "uc011lup.1"; oId "upf1_r4.38147.1"; nearest_ref "uc011lup.1"; class_code "j"; tss_id "TSS24837";
chr9	Cufflinks	exon	99614229	99614287	.	-	.	gene_id "XLOC_027496"; transcript_id "5_00074542"; exon_number "8"; gene_name "uc011lup.1"; oId "upf1_r4.38147.1"; nearest_ref "uc011lup.1"; class_code "j"; tss_id "TSS24837";
chr9	Cufflinks	exon	99615135	99615351	.	-	.	gene_id "XLOC_027496"; transcript_id "5_00074542"; exon_number "9"; gene_name "uc011lup.1"; oId "upf1_r4.38147.1"; nearest_ref "uc011lup.1"; class_code "j"; tss_id "TSS24837";
chr9	Cufflinks	exon	99616370	99616493	.	-	.	gene_id "XLOC_027496"; transcript_id "5_00074542"; exon_number "10"; gene_name "uc011lup.1"; oId "upf1_r4.38147.1"; nearest_ref "uc011lup.1"; class_code "j"; tss_id "TSS24837";
chr9	Cufflinks	exon	99516873	99522756	.	-	.	gene_id "XLOC_027496"; transcript_id "5_00075294"; exon_number "1"; gene_name "uc004awo.1"; oId "upf3.21575.1"; nearest_ref "uc004awo.1"; class_code "j"; tss_id "TSS24839";
chr9	Cufflinks	exon	99525400	99525495	.	-	.	gene_id "XLOC_027496"; transcript_id "5_00075294"; exon_number "2"; gene_name "uc004awo.1"; oId "upf3.21575.1"; nearest_ref "uc004awo.1"; class_code "j"; tss_id "TSS24839";
chr9	Cufflinks	exon	99525788	99525914	.	-	.	gene_id "XLOC_027496"; transcript_id "5_00075294"; exon_number "3"; gene_name "uc004awo.1"; oId "upf3.21575.1"; nearest_ref "uc004awo.1"; class_code "j"; tss_id "TSS24839";
chr9	Cufflinks	exon	99537070	99537128	.	-	.	gene_id "XLOC_027496"; transcript_id "5_00075294"; exon_number "4"; gene_name "uc004awo.1"; oId "upf3.21575.1"; nearest_ref "uc004awo.1"; class_code "j"; tss_id "TSS24839";
chr9	Cufflinks	exon	99538282	99538527	.	-	.	gene_id "XLOC_027496"; transcript_id "5_00075294"; exon_number "5"; gene_name "uc004awo.1"; oId "upf3.21575.1"; nearest_ref "uc004awo.1"; class_code "j"; tss_id "TSS24839";
chr9	Cufflinks	exon	99540316	99540365	.	-	.	gene_id "XLOC_027496"; transcript_id "5_00075294"; exon_number "6"; gene_name "uc004awo.1"; oId "upf3.21575.1"; nearest_ref "uc004awo.1"; class_code "j"; tss_id "TSS24839";
chr9	hg19_knownGene	exon	99518147	99522759	.	-	.	gene_id "XLOC_027496"; transcript_id "5_00072628"; exon_number "1"; gene_name "uc004awn.1"; oId "uc004awn.1"; nearest_ref "uc004awn.1"; class_code "="; tss_id "TSS24839"; p_id "P24387";
chr9	hg19_knownGene	exon	99525400	99525495	.	-	.	gene_id "XLOC_027496"; transcript_id "5_00072628"; exon_number "2"; gene_name "uc004awn.1"; oId "uc004awn.1"; nearest_ref "uc004awn.1"; class_code "="; tss_id "TSS24839"; p_id "P24387";
chr9	hg19_knownGene	exon	99525788	99525914	.	-	.	gene_id "XLOC_027496"; transcript_id "5_00072628"; exon_number "3"; gene_name "uc004awn.1"; oId "uc004awn.1"; nearest_ref "uc004awn.1"; class_code "="; tss_id "TSS24839"; p_id "P24387";
chr9	hg19_knownGene	exon	99537070	99537128	.	-	.	gene_id "XLOC_027496"; transcript_id "5_00072628"; exon_number "4"; gene_name "uc004awn.1"; oId "uc004awn.1"; nearest_ref "uc004awn.1"; class_code "="; tss_id "TSS24839"; p_id "P24387";
chr9	hg19_knownGene	exon	99538282	99538527	.	-	.	gene_id "XLOC_027496"; transcript_id "5_00072628"; exon_number "5"; gene_name "uc004awn.1"; oId "uc004awn.1"; nearest_ref "uc004awn.1"; class_code "="; tss_id "TSS24839"; p_id "P24387";
chr9	hg19_knownGene	exon	99540316	99540328	.	-	.	gene_id "XLOC_027496"; transcript_id "5_00072628"; exon_number "6"; gene_name "uc004awn.1"; oId "uc004awn.1"; nearest_ref "uc004awn.1"; class_code "="; tss_id "TSS24839"; p_id "P24387";
chr9	hg19_knownGene	exon	99518147	99522759	.	-	.	gene_id "XLOC_027496"; transcript_id "5_00072627"; exon_number "1"; gene_name "uc004awo.1"; oId "uc004awo.1"; nearest_ref "uc004awo.1"; class_code "="; tss_id "TSS24839"; p_id "P24387";
chr9	hg19_knownGene	exon	99525400	99525495	.	-	.	gene_id "XLOC_027496"; transcript_id "5_00072627"; exon_number "2"; gene_name "uc004awo.1"; oId "uc004awo.1"; nearest_ref "uc004awo.1"; class_code "="; tss_id "TSS24839"; p_id "P24387";
chr9	hg19_knownGene	exon	99525788	99525914	.	-	.	gene_id "XLOC_027496"; transcript_id "5_00072627"; exon_number "3"; gene_name "uc004awo.1"; oId "uc004awo.1"; nearest_ref "uc004awo.1"; class_code "="; tss_id "TSS24839"; p_id "P24387";
chr9	hg19_knownGene	exon	99537070	99537128	.	-	.	gene_id "XLOC_027496"; transcript_id "5_00072627"; exon_number "4"; gene_name "uc004awo.1"; oId "uc004awo.1"; nearest_ref "uc004awo.1"; class_code "="; tss_id "TSS24839"; p_id "P24387";
chr9	hg19_knownGene	exon	99538282	99538527	.	-	.	gene_id "XLOC_027496"; transcript_id "5_00072627"; exon_number "5"; gene_name "uc004awo.1"; oId "uc004awo.1"; nearest_ref "uc004awo.1"; class_code "="; tss_id "TSS24839"; p_id "P24387";
chr9	hg19_knownGene	exon	99539864	99540338	.	-	.	gene_id "XLOC_027496"; transcript_id "5_00072627"; exon_number "6"; gene_name "uc004awo.1"; oId "uc004awo.1"; nearest_ref "uc004awo.1"; class_code "="; tss_id "TSS24839"; p_id "P24387";
chr9	hg19_knownGene	exon	99579273	99582060	.	-	.	gene_id "XLOC_027496"; transcript_id "5_00072630"; exon_number "1"; gene_name "uc004awp.1"; oId "uc004awp.1"; nearest_ref "uc004awp.1"; class_code "="; tss_id "TSS24840"; p_id "P24389";
chr9	hg19_knownGene	exon	99589362	99589463	.	-	.	gene_id "XLOC_027496"; transcript_id "5_00072630"; exon_number "2"; gene_name "uc004awp.1"; oId "uc004awp.1"; nearest_ref "uc004awp.1"; class_code "="; tss_id "TSS24840"; p_id "P24389";
chr9	hg19_knownGene	exon	99607172	99607298	.	-	.	gene_id "XLOC_027496"; transcript_id "5_00072630"; exon_number "3"; gene_name "uc004awp.1"; oId "uc004awp.1"; nearest_ref "uc004awp.1"; class_code "="; tss_id "TSS24840"; p_id "P24389";
chr9	hg19_knownGene	exon	99614229	99614287	.	-	.	gene_id "XLOC_027496"; transcript_id "5_00072630"; exon_number "4"; gene_name "uc004awp.1"; oId "uc004awp.1"; nearest_ref "uc004awp.1"; class_code "="; tss_id "TSS24840"; p_id "P24389";
chr9	hg19_knownGene	exon	99615135	99615351	.	-	.	gene_id "XLOC_027496"; transcript_id "5_00072630"; exon_number "5"; gene_name "uc004awp.1"; oId "uc004awp.1"; nearest_ref "uc004awp.1"; class_code "="; tss_id "TSS24840"; p_id "P24389";
chr9	hg19_knownGene	exon	99616370	99616389	.	-	.	gene_id "XLOC_027496"; transcript_id "5_00072630"; exon_number "6"; gene_name "uc004awp.1"; oId "uc004awp.1"; nearest_ref "uc004awp.1"; class_code "="; tss_id "TSS24840"; p_id "P24389";
chr9	hg19_knownGene	exon	99579273	99582060	.	-	.	gene_id "XLOC_027496"; transcript_id "5_00072631"; exon_number "1"; gene_name "uc011lup.1"; oId "uc011lup.1"; nearest_ref "uc011lup.1"; class_code "="; tss_id "TSS24838"; p_id "P24388";
chr9	hg19_knownGene	exon	99589362	99589463	.	-	.	gene_id "XLOC_027496"; transcript_id "5_00072631"; exon_number "2"; gene_name "uc011lup.1"; oId "uc011lup.1"; nearest_ref "uc011lup.1"; class_code "="; tss_id "TSS24838"; p_id "P24388";
chr9	hg19_knownGene	exon	99637750	99637856	.	-	.	gene_id "XLOC_027496"; transcript_id "5_00072631"; exon_number "3"; gene_name "uc011lup.1"; oId "uc011lup.1"; nearest_ref "uc011lup.1"; class_code "="; tss_id "TSS24838"; p_id "P24388";
chr9	Cufflinks	exon	99550435	99550630	.	-	.	gene_id "XLOC_027497"; transcript_id "5_00076456"; exon_number "1"; oId "upf1_r4.38148.1"; class_code "u";
chr9	Cufflinks	exon	99618430	99619397	.	-	.	gene_id "XLOC_027498"; transcript_id "5_00074543"; exon_number "1"; gene_name "uc011lup.1"; oId "SC4.32044.1"; nearest_ref "uc011lup.1"; class_code "i";
chr9	Cufflinks	exon	99618727	99622152	.	-	.	gene_id "XLOC_027498"; transcript_id "5_00075295"; exon_number "1"; gene_name "uc011lup.1"; oId "upf3.21576.1"; nearest_ref "uc011lup.1"; class_code "i";
chr9	Cufflinks	exon	99622209	99622695	.	-	.	gene_id "XLOC_027498"; transcript_id "5_00075296"; exon_number "1"; gene_name "uc011lup.1"; oId "upf3.21577.1"; nearest_ref "uc011lup.1"; class_code "i";
chr9	Cufflinks	exon	99650498	99656170	.	-	.	gene_id "XLOC_027499"; transcript_id "5_00075298"; exon_number "1"; oId "upf1_r4.38152.1"; class_code ".";
chr9	Cufflinks	exon	99656179	99660409	.	-	.	gene_id "XLOC_027499"; transcript_id "5_00074547"; exon_number "1"; gene_name "uc004aws.2"; oId "SC4.32048.2"; nearest_ref "uc004aws.2"; class_code "j"; tss_id "TSS24841";
chr9	Cufflinks	exon	99680925	99681108	.	-	.	gene_id "XLOC_027499"; transcript_id "5_00074547"; exon_number "2"; gene_name "uc004aws.2"; oId "SC4.32048.2"; nearest_ref "uc004aws.2"; class_code "j"; tss_id "TSS24841";
chr9	Cufflinks	exon	99711837	99711964	.	-	.	gene_id "XLOC_027499"; transcript_id "5_00074547"; exon_number "3"; gene_name "uc004aws.2"; oId "SC4.32048.2"; nearest_ref "uc004aws.2"; class_code "j"; tss_id "TSS24841";
chr9	Cufflinks	exon	99721117	99721179	.	-	.	gene_id "XLOC_027499"; transcript_id "5_00074547"; exon_number "4"; gene_name "uc004aws.2"; oId "SC4.32048.2"; nearest_ref "uc004aws.2"; class_code "j"; tss_id "TSS24841";
chr9	Cufflinks	exon	99775541	99776004	.	-	.	gene_id "XLOC_027499"; transcript_id "5_00074547"; exon_number "5"; gene_name "uc004aws.2"; oId "SC4.32048.2"; nearest_ref "uc004aws.2"; class_code "j"; tss_id "TSS24841";
chr9	Cufflinks	exon	99656299	99660409	.	-	.	gene_id "XLOC_027499"; transcript_id "5_00076461"; exon_number "1"; gene_name "uc004aws.2"; oId "upf1_r4.38150.3"; nearest_ref "uc004aws.2"; class_code "j"; tss_id "TSS24841";
chr9	Cufflinks	exon	99665199	99665390	.	-	.	gene_id "XLOC_027499"; transcript_id "5_00076461"; exon_number "2"; gene_name "uc004aws.2"; oId "upf1_r4.38150.3"; nearest_ref "uc004aws.2"; class_code "j"; tss_id "TSS24841";
chr9	Cufflinks	exon	99680925	99681108	.	-	.	gene_id "XLOC_027499"; transcript_id "5_00076461"; exon_number "3"; gene_name "uc004aws.2"; oId "upf1_r4.38150.3"; nearest_ref "uc004aws.2"; class_code "j"; tss_id "TSS24841";
chr9	Cufflinks	exon	99696066	99696197	.	-	.	gene_id "XLOC_027499"; transcript_id "5_00076461"; exon_number "4"; gene_name "uc004aws.2"; oId "upf1_r4.38150.3"; nearest_ref "uc004aws.2"; class_code "j"; tss_id "TSS24841";
chr9	Cufflinks	exon	99704885	99705034	.	-	.	gene_id "XLOC_027499"; transcript_id "5_00076461"; exon_number "5"; gene_name "uc004aws.2"; oId "upf1_r4.38150.3"; nearest_ref "uc004aws.2"; class_code "j"; tss_id "TSS24841";
chr9	Cufflinks	exon	99711837	99711964	.	-	.	gene_id "XLOC_027499"; transcript_id "5_00076461"; exon_number "6"; gene_name "uc004aws.2"; oId "upf1_r4.38150.3"; nearest_ref "uc004aws.2"; class_code "j"; tss_id "TSS24841";
chr9	Cufflinks	exon	99721117	99721179	.	-	.	gene_id "XLOC_027499"; transcript_id "5_00076461"; exon_number "7"; gene_name "uc004aws.2"; oId "upf1_r4.38150.3"; nearest_ref "uc004aws.2"; class_code "j"; tss_id "TSS24841";
chr9	Cufflinks	exon	99735135	99735230	.	-	.	gene_id "XLOC_027499"; transcript_id "5_00076461"; exon_number "8"; gene_name "uc004aws.2"; oId "upf1_r4.38150.3"; nearest_ref "uc004aws.2"; class_code "j"; tss_id "TSS24841";
chr9	Cufflinks	exon	99775541	99776044	.	-	.	gene_id "XLOC_027499"; transcript_id "5_00076461"; exon_number "9"; gene_name "uc004aws.2"; oId "upf1_r4.38150.3"; nearest_ref "uc004aws.2"; class_code "j"; tss_id "TSS24841";
chr9	Cufflinks	exon	99656299	99658319	.	-	.	gene_id "XLOC_027499"; transcript_id "5_00076460"; exon_number "1"; gene_name "uc004aws.2"; oId "upf1_r4.38150.2"; nearest_ref "uc004aws.2"; class_code "j"; tss_id "TSS24841";
chr9	Cufflinks	exon	99660217	99660409	.	-	.	gene_id "XLOC_027499"; transcript_id "5_00076460"; exon_number "2"; gene_name "uc004aws.2"; oId "upf1_r4.38150.2"; nearest_ref "uc004aws.2"; class_code "j"; tss_id "TSS24841";
chr9	Cufflinks	exon	99680925	99681108	.	-	.	gene_id "XLOC_027499"; transcript_id "5_00076460"; exon_number "3"; gene_name "uc004aws.2"; oId "upf1_r4.38150.2"; nearest_ref "uc004aws.2"; class_code "j"; tss_id "TSS24841";
chr9	Cufflinks	exon	99696066	99696197	.	-	.	gene_id "XLOC_027499"; transcript_id "5_00076460"; exon_number "4"; gene_name "uc004aws.2"; oId "upf1_r4.38150.2"; nearest_ref "uc004aws.2"; class_code "j"; tss_id "TSS24841";
chr9	Cufflinks	exon	99704885	99705034	.	-	.	gene_id "XLOC_027499"; transcript_id "5_00076460"; exon_number "5"; gene_name "uc004aws.2"; oId "upf1_r4.38150.2"; nearest_ref "uc004aws.2"; class_code "j"; tss_id "TSS24841";
chr9	Cufflinks	exon	99711837	99711964	.	-	.	gene_id "XLOC_027499"; transcript_id "5_00076460"; exon_number "6"; gene_name "uc004aws.2"; oId "upf1_r4.38150.2"; nearest_ref "uc004aws.2"; class_code "j"; tss_id "TSS24841";
chr9	Cufflinks	exon	99721117	99721179	.	-	.	gene_id "XLOC_027499"; transcript_id "5_00076460"; exon_number "7"; gene_name "uc004aws.2"; oId "upf1_r4.38150.2"; nearest_ref "uc004aws.2"; class_code "j"; tss_id "TSS24841";
chr9	Cufflinks	exon	99735135	99735230	.	-	.	gene_id "XLOC_027499"; transcript_id "5_00076460"; exon_number "8"; gene_name "uc004aws.2"; oId "upf1_r4.38150.2"; nearest_ref "uc004aws.2"; class_code "j"; tss_id "TSS24841";
chr9	Cufflinks	exon	99775541	99776044	.	-	.	gene_id "XLOC_027499"; transcript_id "5_00076460"; exon_number "9"; gene_name "uc004aws.2"; oId "upf1_r4.38150.2"; nearest_ref "uc004aws.2"; class_code "j"; tss_id "TSS24841";
chr9	Cufflinks	exon	99656624	99660409	.	-	.	gene_id "XLOC_027499"; transcript_id "5_00072637"; exon_number "1"; gene_name "uc004aws.2"; oId "SC3.20587.1"; nearest_ref "uc004aws.2"; class_code "j"; tss_id "TSS24841";
chr9	Cufflinks	exon	99680925	99681108	.	-	.	gene_id "XLOC_027499"; transcript_id "5_00072637"; exon_number "2"; gene_name "uc004aws.2"; oId "SC3.20587.1"; nearest_ref "uc004aws.2"; class_code "j"; tss_id "TSS24841";
chr9	Cufflinks	exon	99711837	99711964	.	-	.	gene_id "XLOC_027499"; transcript_id "5_00072637"; exon_number "3"; gene_name "uc004aws.2"; oId "SC3.20587.1"; nearest_ref "uc004aws.2"; class_code "j"; tss_id "TSS24841";
chr9	Cufflinks	exon	99721117	99721179	.	-	.	gene_id "XLOC_027499"; transcript_id "5_00072637"; exon_number "4"; gene_name "uc004aws.2"; oId "SC3.20587.1"; nearest_ref "uc004aws.2"; class_code "j"; tss_id "TSS24841";
chr9	Cufflinks	exon	99735135	99735230	.	-	.	gene_id "XLOC_027499"; transcript_id "5_00072637"; exon_number "5"; gene_name "uc004aws.2"; oId "SC3.20587.1"; nearest_ref "uc004aws.2"; class_code "j"; tss_id "TSS24841";
chr9	Cufflinks	exon	99775541	99776004	.	-	.	gene_id "XLOC_027499"; transcript_id "5_00072637"; exon_number "6"; gene_name "uc004aws.2"; oId "SC3.20587.1"; nearest_ref "uc004aws.2"; class_code "j"; tss_id "TSS24841";
chr9	Cufflinks	exon	99658116	99658319	.	-	.	gene_id "XLOC_027499"; transcript_id "5_00075299"; exon_number "1"; gene_name "uc004aws.2"; oId "upf3.21579.2"; nearest_ref "uc004aws.2"; class_code "j"; tss_id "TSS24841";
chr9	Cufflinks	exon	99660217	99660409	.	-	.	gene_id "XLOC_027499"; transcript_id "5_00075299"; exon_number "2"; gene_name "uc004aws.2"; oId "upf3.21579.2"; nearest_ref "uc004aws.2"; class_code "j"; tss_id "TSS24841";
chr9	Cufflinks	exon	99680925	99681108	.	-	.	gene_id "XLOC_027499"; transcript_id "5_00075299"; exon_number "3"; gene_name "uc004aws.2"; oId "upf3.21579.2"; nearest_ref "uc004aws.2"; class_code "j"; tss_id "TSS24841";
chr9	Cufflinks	exon	99696077	99696197	.	-	.	gene_id "XLOC_027499"; transcript_id "5_00075299"; exon_number "4"; gene_name "uc004aws.2"; oId "upf3.21579.2"; nearest_ref "uc004aws.2"; class_code "j"; tss_id "TSS24841";
chr9	Cufflinks	exon	99704885	99705034	.	-	.	gene_id "XLOC_027499"; transcript_id "5_00075299"; exon_number "5"; gene_name "uc004aws.2"; oId "upf3.21579.2"; nearest_ref "uc004aws.2"; class_code "j"; tss_id "TSS24841";
chr9	Cufflinks	exon	99711837	99711964	.	-	.	gene_id "XLOC_027499"; transcript_id "5_00075299"; exon_number "6"; gene_name "uc004aws.2"; oId "upf3.21579.2"; nearest_ref "uc004aws.2"; class_code "j"; tss_id "TSS24841";
chr9	Cufflinks	exon	99721117	99721179	.	-	.	gene_id "XLOC_027499"; transcript_id "5_00075299"; exon_number "7"; gene_name "uc004aws.2"; oId "upf3.21579.2"; nearest_ref "uc004aws.2"; class_code "j"; tss_id "TSS24841";
chr9	Cufflinks	exon	99735135	99735230	.	-	.	gene_id "XLOC_027499"; transcript_id "5_00075299"; exon_number "8"; gene_name "uc004aws.2"; oId "upf3.21579.2"; nearest_ref "uc004aws.2"; class_code "j"; tss_id "TSS24841";
chr9	Cufflinks	exon	99775541	99775991	.	-	.	gene_id "XLOC_027499"; transcript_id "5_00075299"; exon_number "9"; gene_name "uc004aws.2"; oId "upf3.21579.2"; nearest_ref "uc004aws.2"; class_code "j"; tss_id "TSS24841";
chr9	hg19_knownGene	exon	99695549	99696197	.	-	.	gene_id "XLOC_027499"; transcript_id "5_00072639"; exon_number "1"; gene_name "uc004awr.1"; oId "uc004awr.1"; nearest_ref "uc004awr.1"; class_code "="; tss_id "TSS24843";
chr9	hg19_knownGene	exon	99704885	99705034	.	-	.	gene_id "XLOC_027499"; transcript_id "5_00072639"; exon_number "2"; gene_name "uc004awr.1"; oId "uc004awr.1"; nearest_ref "uc004awr.1"; class_code "="; tss_id "TSS24843";
chr9	hg19_knownGene	exon	99711837	99711964	.	-	.	gene_id "XLOC_027499"; transcript_id "5_00072639"; exon_number "3"; gene_name "uc004awr.1"; oId "uc004awr.1"; nearest_ref "uc004awr.1"; class_code "="; tss_id "TSS24843";
chr9	hg19_knownGene	exon	99721117	99721179	.	-	.	gene_id "XLOC_027499"; transcript_id "5_00072639"; exon_number "4"; gene_name "uc004awr.1"; oId "uc004awr.1"; nearest_ref "uc004awr.1"; class_code "="; tss_id "TSS24843";
chr9	hg19_knownGene	exon	99735135	99735230	.	-	.	gene_id "XLOC_027499"; transcript_id "5_00072639"; exon_number "5"; gene_name "uc004awr.1"; oId "uc004awr.1"; nearest_ref "uc004awr.1"; class_code "="; tss_id "TSS24843";
chr9	Cufflinks	exon	99708329	99708503	.	-	.	gene_id "XLOC_027499"; transcript_id "5_00072640"; exon_number "1"; gene_name "uc004aws.2"; oId "uc004aws.2_ext"; nearest_ref "uc004aws.2"; class_code "="; tss_id "TSS24841"; p_id "P24390";
chr9	Cufflinks	exon	99711837	99711964	.	-	.	gene_id "XLOC_027499"; transcript_id "5_00072640"; exon_number "2"; gene_name "uc004aws.2"; oId "uc004aws.2_ext"; nearest_ref "uc004aws.2"; class_code "="; tss_id "TSS24841"; p_id "P24390";
chr9	Cufflinks	exon	99721117	99721179	.	-	.	gene_id "XLOC_027499"; transcript_id "5_00072640"; exon_number "3"; gene_name "uc004aws.2"; oId "uc004aws.2_ext"; nearest_ref "uc004aws.2"; class_code "="; tss_id "TSS24841"; p_id "P24390";
chr9	Cufflinks	exon	99735135	99735230	.	-	.	gene_id "XLOC_027499"; transcript_id "5_00072640"; exon_number "4"; gene_name "uc004aws.2"; oId "uc004aws.2_ext"; nearest_ref "uc004aws.2"; class_code "="; tss_id "TSS24841"; p_id "P24390";
chr9	Cufflinks	exon	99775541	99776044	.	-	.	gene_id "XLOC_027499"; transcript_id "5_00072640"; exon_number "5"; gene_name "uc004aws.2"; oId "uc004aws.2_ext"; nearest_ref "uc004aws.2"; class_code "="; tss_id "TSS24841"; p_id "P24390";
chr9	Cufflinks	exon	99646121	99646463	.	-	.	gene_id "XLOC_027500"; transcript_id "5_00076459"; exon_number "1"; oId "upf1_r4.38151.1"; class_code "u";
chr9	Cufflinks	exon	99678357	99678585	.	-	.	gene_id "XLOC_027501"; transcript_id "5_00074548"; exon_number "1"; oId "SC4.32051.1"; class_code "u";
chr9	Cufflinks	exon	99689187	99689287	.	-	.	gene_id "XLOC_027502"; transcript_id "5_00074549"; exon_number "1"; oId "SC4.32052.1"; class_code "u";
chr9	Cufflinks	exon	99761240	99761438	.	-	.	gene_id "XLOC_027503"; transcript_id "5_00074550"; exon_number "1"; gene_name "uc004aws.2"; oId "SC4.32053.1"; nearest_ref "uc004aws.2"; class_code "i";
chr9	hg19_knownGene	exon	99794940	99795330	.	-	.	gene_id "XLOC_027504"; transcript_id "5_00072641"; exon_number "1"; gene_name "uc004awt.2"; oId "uc004awt.2"; nearest_ref "uc004awt.2"; class_code "="; tss_id "TSS24844"; p_id "P24394";
chr9	hg19_knownGene	exon	99797008	99797125	.	-	.	gene_id "XLOC_027504"; transcript_id "5_00072641"; exon_number "2"; gene_name "uc004awt.2"; oId "uc004awt.2"; nearest_ref "uc004awt.2"; class_code "="; tss_id "TSS24844"; p_id "P24394";
chr9	hg19_knownGene	exon	99797810	99797975	.	-	.	gene_id "XLOC_027504"; transcript_id "5_00072641"; exon_number "3"; gene_name "uc004awt.2"; oId "uc004awt.2"; nearest_ref "uc004awt.2"; class_code "="; tss_id "TSS24844"; p_id "P24394";
chr9	hg19_knownGene	exon	99798805	99799029	.	-	.	gene_id "XLOC_027504"; transcript_id "5_00072641"; exon_number "4"; gene_name "uc004awt.2"; oId "uc004awt.2"; nearest_ref "uc004awt.2"; class_code "="; tss_id "TSS24844"; p_id "P24394";
chr9	hg19_knownGene	exon	99799534	99799680	.	-	.	gene_id "XLOC_027504"; transcript_id "5_00072641"; exon_number "5"; gene_name "uc004awt.2"; oId "uc004awt.2"; nearest_ref "uc004awt.2"; class_code "="; tss_id "TSS24844"; p_id "P24394";
chr9	hg19_knownGene	exon	99799775	99799897	.	-	.	gene_id "XLOC_027504"; transcript_id "5_00072641"; exon_number "6"; gene_name "uc004awt.2"; oId "uc004awt.2"; nearest_ref "uc004awt.2"; class_code "="; tss_id "TSS24844"; p_id "P24394";
chr9	hg19_knownGene	exon	99800200	99800335	.	-	.	gene_id "XLOC_027504"; transcript_id "5_00072641"; exon_number "7"; gene_name "uc004awt.2"; oId "uc004awt.2"; nearest_ref "uc004awt.2"; class_code "="; tss_id "TSS24844"; p_id "P24394";
chr9	hg19_knownGene	exon	99801353	99801539	.	-	.	gene_id "XLOC_027504"; transcript_id "5_00072641"; exon_number "8"; gene_name "uc004awt.2"; oId "uc004awt.2"; nearest_ref "uc004awt.2"; class_code "="; tss_id "TSS24844"; p_id "P24394";
chr9	hg19_knownGene	exon	99794940	99795330	.	-	.	gene_id "XLOC_027504"; transcript_id "5_00072642"; exon_number "1"; gene_name "uc010msi.2"; oId "uc010msi.2"; nearest_ref "uc010msi.2"; class_code "="; tss_id "TSS24845"; p_id "P24394";
chr9	hg19_knownGene	exon	99797008	99797125	.	-	.	gene_id "XLOC_027504"; transcript_id "5_00072642"; exon_number "2"; gene_name "uc010msi.2"; oId "uc010msi.2"; nearest_ref "uc010msi.2"; class_code "="; tss_id "TSS24845"; p_id "P24394";
chr9	hg19_knownGene	exon	99797810	99797975	.	-	.	gene_id "XLOC_027504"; transcript_id "5_00072642"; exon_number "3"; gene_name "uc010msi.2"; oId "uc010msi.2"; nearest_ref "uc010msi.2"; class_code "="; tss_id "TSS24845"; p_id "P24394";
chr9	hg19_knownGene	exon	99798805	99799029	.	-	.	gene_id "XLOC_027504"; transcript_id "5_00072642"; exon_number "4"; gene_name "uc010msi.2"; oId "uc010msi.2"; nearest_ref "uc010msi.2"; class_code "="; tss_id "TSS24845"; p_id "P24394";
chr9	hg19_knownGene	exon	99799534	99799680	.	-	.	gene_id "XLOC_027504"; transcript_id "5_00072642"; exon_number "5"; gene_name "uc010msi.2"; oId "uc010msi.2"; nearest_ref "uc010msi.2"; class_code "="; tss_id "TSS24845"; p_id "P24394";
chr9	hg19_knownGene	exon	99799775	99799897	.	-	.	gene_id "XLOC_027504"; transcript_id "5_00072642"; exon_number "6"; gene_name "uc010msi.2"; oId "uc010msi.2"; nearest_ref "uc010msi.2"; class_code "="; tss_id "TSS24845"; p_id "P24394";
chr9	hg19_knownGene	exon	99800200	99800335	.	-	.	gene_id "XLOC_027504"; transcript_id "5_00072642"; exon_number "7"; gene_name "uc010msi.2"; oId "uc010msi.2"; nearest_ref "uc010msi.2"; class_code "="; tss_id "TSS24845"; p_id "P24394";
chr9	hg19_knownGene	exon	99801889	99802085	.	-	.	gene_id "XLOC_027504"; transcript_id "5_00072642"; exon_number "8"; gene_name "uc010msi.2"; oId "uc010msi.2"; nearest_ref "uc010msi.2"; class_code "="; tss_id "TSS24845"; p_id "P24394";
chr9	hg19_knownGene	exon	99794940	99795330	.	-	.	gene_id "XLOC_027504"; transcript_id "5_00072643"; exon_number "1"; gene_name "uc004awu.2"; oId "uc004awu.2"; nearest_ref "uc004awu.2"; class_code "="; tss_id "TSS24846"; p_id "P24393";
chr9	hg19_knownGene	exon	99797008	99797125	.	-	.	gene_id "XLOC_027504"; transcript_id "5_00072643"; exon_number "2"; gene_name "uc004awu.2"; oId "uc004awu.2"; nearest_ref "uc004awu.2"; class_code "="; tss_id "TSS24846"; p_id "P24393";
chr9	hg19_knownGene	exon	99797810	99797975	.	-	.	gene_id "XLOC_027504"; transcript_id "5_00072643"; exon_number "3"; gene_name "uc004awu.2"; oId "uc004awu.2"; nearest_ref "uc004awu.2"; class_code "="; tss_id "TSS24846"; p_id "P24393";
chr9	hg19_knownGene	exon	99798805	99799029	.	-	.	gene_id "XLOC_027504"; transcript_id "5_00072643"; exon_number "4"; gene_name "uc004awu.2"; oId "uc004awu.2"; nearest_ref "uc004awu.2"; class_code "="; tss_id "TSS24846"; p_id "P24393";
chr9	hg19_knownGene	exon	99799534	99799680	.	-	.	gene_id "XLOC_027504"; transcript_id "5_00072643"; exon_number "5"; gene_name "uc004awu.2"; oId "uc004awu.2"; nearest_ref "uc004awu.2"; class_code "="; tss_id "TSS24846"; p_id "P24393";
chr9	hg19_knownGene	exon	99799775	99800335	.	-	.	gene_id "XLOC_027504"; transcript_id "5_00072643"; exon_number "6"; gene_name "uc004awu.2"; oId "uc004awu.2"; nearest_ref "uc004awu.2"; class_code "="; tss_id "TSS24846"; p_id "P24393";
chr9	hg19_knownGene	exon	99801889	99802085	.	-	.	gene_id "XLOC_027504"; transcript_id "5_00072643"; exon_number "7"; gene_name "uc004awu.2"; oId "uc004awu.2"; nearest_ref "uc004awu.2"; class_code "="; tss_id "TSS24846"; p_id "P24393";
chr9	hg19_knownGene	exon	99822148	99822167	.	-	.	gene_id "XLOC_027504"; transcript_id "5_00072643"; exon_number "8"; gene_name "uc004awu.2"; oId "uc004awu.2"; nearest_ref "uc004awu.2"; class_code "="; tss_id "TSS24846"; p_id "P24393";
chr9	hg19_knownGene	exon	99796636	99797125	.	-	.	gene_id "XLOC_027504"; transcript_id "5_00072644"; exon_number "1"; gene_name "uc010msj.1"; oId "uc010msj.1"; nearest_ref "uc010msj.1"; class_code "="; tss_id "TSS24844"; p_id "P24391";
chr9	hg19_knownGene	exon	99797810	99797975	.	-	.	gene_id "XLOC_027504"; transcript_id "5_00072644"; exon_number "2"; gene_name "uc010msj.1"; oId "uc010msj.1"; nearest_ref "uc010msj.1"; class_code "="; tss_id "TSS24844"; p_id "P24391";
chr9	hg19_knownGene	exon	99798805	99799029	.	-	.	gene_id "XLOC_027504"; transcript_id "5_00072644"; exon_number "3"; gene_name "uc010msj.1"; oId "uc010msj.1"; nearest_ref "uc010msj.1"; class_code "="; tss_id "TSS24844"; p_id "P24391";
chr9	hg19_knownGene	exon	99799534	99799680	.	-	.	gene_id "XLOC_027504"; transcript_id "5_00072644"; exon_number "4"; gene_name "uc010msj.1"; oId "uc010msj.1"; nearest_ref "uc010msj.1"; class_code "="; tss_id "TSS24844"; p_id "P24391";
chr9	hg19_knownGene	exon	99799775	99799897	.	-	.	gene_id "XLOC_027504"; transcript_id "5_00072644"; exon_number "5"; gene_name "uc010msj.1"; oId "uc010msj.1"; nearest_ref "uc010msj.1"; class_code "="; tss_id "TSS24844"; p_id "P24391";
chr9	hg19_knownGene	exon	99800097	99800335	.	-	.	gene_id "XLOC_027504"; transcript_id "5_00072644"; exon_number "6"; gene_name "uc010msj.1"; oId "uc010msj.1"; nearest_ref "uc010msj.1"; class_code "="; tss_id "TSS24844"; p_id "P24391";
chr9	hg19_knownGene	exon	99801353	99801539	.	-	.	gene_id "XLOC_027504"; transcript_id "5_00072644"; exon_number "7"; gene_name "uc010msj.1"; oId "uc010msj.1"; nearest_ref "uc010msj.1"; class_code "="; tss_id "TSS24844"; p_id "P24391";
chr9	hg19_knownGene	exon	99798604	99799029	.	-	.	gene_id "XLOC_027504"; transcript_id "5_00072645"; exon_number "1"; gene_name "uc010msk.2"; oId "uc010msk.2"; nearest_ref "uc010msk.2"; class_code "="; tss_id "TSS24844"; p_id "P24392";
chr9	hg19_knownGene	exon	99799534	99799680	.	-	.	gene_id "XLOC_027504"; transcript_id "5_00072645"; exon_number "2"; gene_name "uc010msk.2"; oId "uc010msk.2"; nearest_ref "uc010msk.2"; class_code "="; tss_id "TSS24844"; p_id "P24392";
chr9	hg19_knownGene	exon	99799775	99800335	.	-	.	gene_id "XLOC_027504"; transcript_id "5_00072645"; exon_number "3"; gene_name "uc010msk.2"; oId "uc010msk.2"; nearest_ref "uc010msk.2"; class_code "="; tss_id "TSS24844"; p_id "P24392";
chr9	hg19_knownGene	exon	99800693	99800830	.	-	.	gene_id "XLOC_027504"; transcript_id "5_00072645"; exon_number "4"; gene_name "uc010msk.2"; oId "uc010msk.2"; nearest_ref "uc010msk.2"; class_code "="; tss_id "TSS24844"; p_id "P24392";
chr9	hg19_knownGene	exon	99801353	99801539	.	-	.	gene_id "XLOC_027504"; transcript_id "5_00072645"; exon_number "5"; gene_name "uc010msk.2"; oId "uc010msk.2"; nearest_ref "uc010msk.2"; class_code "="; tss_id "TSS24844"; p_id "P24392";
chr9	hg19_knownGene	exon	99837955	99839973	.	-	.	gene_id "XLOC_027505"; transcript_id "5_00072646"; exon_number "1"; gene_name "uc004awv.2"; oId "uc004awv.2"; nearest_ref "uc004awv.2"; class_code "="; tss_id "TSS24847";
chr9	hg19_knownGene	exon	99841569	99841724	.	-	.	gene_id "XLOC_027505"; transcript_id "5_00072646"; exon_number "2"; gene_name "uc004awv.2"; oId "uc004awv.2"; nearest_ref "uc004awv.2"; class_code "="; tss_id "TSS24847";
chr9	hg19_knownGene	exon	99844143	99844227	.	-	.	gene_id "XLOC_027505"; transcript_id "5_00072646"; exon_number "3"; gene_name "uc004awv.2"; oId "uc004awv.2"; nearest_ref "uc004awv.2"; class_code "="; tss_id "TSS24847";
chr9	Cufflinks	exon	99883188	99884547	.	-	.	gene_id "XLOC_027506"; transcript_id "5_00076462"; exon_number "1"; gene_name "uc004aww.1"; oId "upf1_r4.uc004aww.1.2"; nearest_ref "uc004aww.1"; class_code "j"; tss_id "TSS24848";
chr9	Cufflinks	exon	99884640	99884676	.	-	.	gene_id "XLOC_027506"; transcript_id "5_00076462"; exon_number "2"; gene_name "uc004aww.1"; oId "upf1_r4.uc004aww.1.2"; nearest_ref "uc004aww.1"; class_code "j"; tss_id "TSS24848";
chr9	Cufflinks	exon	99885291	99885425	.	-	.	gene_id "XLOC_027506"; transcript_id "5_00076462"; exon_number "3"; gene_name "uc004aww.1"; oId "upf1_r4.uc004aww.1.2"; nearest_ref "uc004aww.1"; class_code "j"; tss_id "TSS24848";
chr9	Cufflinks	exon	99892925	99893527	.	-	.	gene_id "XLOC_027506"; transcript_id "5_00076462"; exon_number "4"; gene_name "uc004aww.1"; oId "upf1_r4.uc004aww.1.2"; nearest_ref "uc004aww.1"; class_code "j"; tss_id "TSS24848";
chr9	Cufflinks	exon	99883188	99885425	.	-	.	gene_id "XLOC_027506"; transcript_id "5_00072647"; exon_number "1"; gene_name "uc004aww.1"; oId "uc004aww.1_ext"; nearest_ref "uc004aww.1"; class_code "="; tss_id "TSS24848";
chr9	Cufflinks	exon	99892925	99893553	.	-	.	gene_id "XLOC_027506"; transcript_id "5_00072647"; exon_number "2"; gene_name "uc004aww.1"; oId "uc004aww.1_ext"; nearest_ref "uc004aww.1"; class_code "="; tss_id "TSS24848";
chr9	Cufflinks	exon	99894508	99894749	.	-	.	gene_id "XLOC_027507"; transcript_id "5_00076463"; exon_number "1"; oId "upf1_r4.38132.1"; class_code "u";
chr9	Cufflinks	exon	99898614	99898908	.	-	.	gene_id "XLOC_027508"; transcript_id "5_00076464"; exon_number "1"; oId "upf1_r4.38134.1"; class_code "u";
chr9	Cufflinks	exon	99912899	99913154	.	-	.	gene_id "XLOC_027509"; transcript_id "5_00076465"; exon_number "1"; gene_name "uc004awy.2"; oId "upf1_r4.38135.1"; nearest_ref "uc004awy.2"; class_code "p";
chr9	hg19_knownGene	exon	99915145	99915173	.	-	.	gene_id "XLOC_027511"; transcript_id "5_00072648"; exon_number "1"; gene_name "uc004awy.2"; oId "uc004awy.2"; nearest_ref "uc004awy.2"; class_code "=";
chr9	Cufflinks	exon	99915534	99916025	.	-	.	gene_id "XLOC_027512"; transcript_id "5_00076467"; exon_number "1"; oId "upf1_r4.38137.1"; class_code "u";
chr9	Cufflinks	exon	99950758	99950874	.	-	.	gene_id "XLOC_027513"; transcript_id "5_00076468"; exon_number "1"; oId "upf1_r4.38138.1"; class_code "u";
chr9	Cufflinks	exon	99957620	99962346	.	-	.	gene_id "XLOC_027514"; transcript_id "5_00072649"; exon_number "1"; gene_name "uc010msl.1"; oId "uc004axb.2_ext"; nearest_ref "uc010msl.1"; class_code "e";
chr9	Cufflinks	exon	99957633	99957872	.	-	.	gene_id "XLOC_027514"; transcript_id "5_00072650"; exon_number "1"; gene_name "uc004axc.1"; oId "uc004axc.1_ext"; nearest_ref "uc004axc.1"; class_code "="; tss_id "TSS24850";
chr9	Cufflinks	exon	99958811	99958876	.	-	.	gene_id "XLOC_027514"; transcript_id "5_00072650"; exon_number "2"; gene_name "uc004axc.1"; oId "uc004axc.1_ext"; nearest_ref "uc004axc.1"; class_code "="; tss_id "TSS24850";
chr9	Cufflinks	exon	99959802	99962361	.	-	.	gene_id "XLOC_027514"; transcript_id "5_00072650"; exon_number "3"; gene_name "uc004axc.1"; oId "uc004axc.1_ext"; nearest_ref "uc004axc.1"; class_code "="; tss_id "TSS24850";
chr9	hg19_knownGene	exon	99958374	99958876	.	-	.	gene_id "XLOC_027514"; transcript_id "5_00072651"; exon_number "1"; gene_name "uc010msl.1"; oId "uc010msl.1"; nearest_ref "uc010msl.1"; class_code "="; tss_id "TSS24851";
chr9	hg19_knownGene	exon	99962741	99962847	.	-	.	gene_id "XLOC_027514"; transcript_id "5_00072651"; exon_number "2"; gene_name "uc010msl.1"; oId "uc010msl.1"; nearest_ref "uc010msl.1"; class_code "="; tss_id "TSS24851";
chr9	hg19_knownGene	exon	99973655	99973769	.	-	.	gene_id "XLOC_027514"; transcript_id "5_00072651"; exon_number "3"; gene_name "uc010msl.1"; oId "uc010msl.1"; nearest_ref "uc010msl.1"; class_code "="; tss_id "TSS24851";
chr9	hg19_knownGene	exon	100000705	100000982	.	-	.	gene_id "XLOC_027514"; transcript_id "5_00072651"; exon_number "4"; gene_name "uc010msl.1"; oId "uc010msl.1"; nearest_ref "uc010msl.1"; class_code "="; tss_id "TSS24851";
chr9	hg19_knownGene	exon	100153121	100154560	.	-	.	gene_id "XLOC_027515"; transcript_id "5_00072653"; exon_number "1"; gene_name "uc010msn.2"; oId "uc010msn.2"; nearest_ref "uc010msn.2"; class_code "="; tss_id "TSS24852";
chr9	hg19_knownGene	exon	100154937	100154996	.	-	.	gene_id "XLOC_027515"; transcript_id "5_00072653"; exon_number "2"; gene_name "uc010msn.2"; oId "uc010msn.2"; nearest_ref "uc010msn.2"; class_code "="; tss_id "TSS24852";
chr9	hg19_knownGene	exon	100155511	100155646	.	-	.	gene_id "XLOC_027515"; transcript_id "5_00072653"; exon_number "3"; gene_name "uc010msn.2"; oId "uc010msn.2"; nearest_ref "uc010msn.2"; class_code "="; tss_id "TSS24852";
chr9	hg19_knownGene	exon	100155760	100155816	.	-	.	gene_id "XLOC_027515"; transcript_id "5_00072653"; exon_number "4"; gene_name "uc010msn.2"; oId "uc010msn.2"; nearest_ref "uc010msn.2"; class_code "="; tss_id "TSS24852";
chr9	hg19_knownGene	exon	100158332	100158458	.	-	.	gene_id "XLOC_027515"; transcript_id "5_00072653"; exon_number "5"; gene_name "uc010msn.2"; oId "uc010msn.2"; nearest_ref "uc010msn.2"; class_code "="; tss_id "TSS24852";
chr9	hg19_knownGene	exon	100158779	100158973	.	-	.	gene_id "XLOC_027515"; transcript_id "5_00072653"; exon_number "6"; gene_name "uc010msn.2"; oId "uc010msn.2"; nearest_ref "uc010msn.2"; class_code "="; tss_id "TSS24852";
chr9	hg19_knownGene	exon	100154852	100155460	.	-	.	gene_id "XLOC_027515"; transcript_id "5_00072654"; exon_number "1"; gene_name "uc010mso.1"; oId "uc010mso.1"; nearest_ref "uc010mso.1"; class_code "=";
chr9	hg19_knownGene	exon	100362364	100365049	.	-	.	gene_id "XLOC_027516"; transcript_id "5_00072656"; exon_number "1"; gene_name "uc004axn.2"; oId "uc004axn.2"; nearest_ref "uc004axn.2"; class_code "="; tss_id "TSS24853"; p_id "P24396";
chr9	hg19_knownGene	exon	100367009	100367147	.	-	.	gene_id "XLOC_027516"; transcript_id "5_00072656"; exon_number "2"; gene_name "uc004axn.2"; oId "uc004axn.2"; nearest_ref "uc004axn.2"; class_code "="; tss_id "TSS24853"; p_id "P24396";
chr9	hg19_knownGene	exon	100367765	100367923	.	-	.	gene_id "XLOC_027516"; transcript_id "5_00072656"; exon_number "3"; gene_name "uc004axn.2"; oId "uc004axn.2"; nearest_ref "uc004axn.2"; class_code "="; tss_id "TSS24853"; p_id "P24396";
chr9	hg19_knownGene	exon	100368425	100368543	.	-	.	gene_id "XLOC_027516"; transcript_id "5_00072656"; exon_number "4"; gene_name "uc004axn.2"; oId "uc004axn.2"; nearest_ref "uc004axn.2"; class_code "="; tss_id "TSS24853"; p_id "P24396";
chr9	hg19_knownGene	exon	100372628	100372733	.	-	.	gene_id "XLOC_027516"; transcript_id "5_00072656"; exon_number "5"; gene_name "uc004axn.2"; oId "uc004axn.2"; nearest_ref "uc004axn.2"; class_code "="; tss_id "TSS24853"; p_id "P24396";
chr9	hg19_knownGene	exon	100373856	100373981	.	-	.	gene_id "XLOC_027516"; transcript_id "5_00072656"; exon_number "6"; gene_name "uc004axn.2"; oId "uc004axn.2"; nearest_ref "uc004axn.2"; class_code "="; tss_id "TSS24853"; p_id "P24396";
chr9	hg19_knownGene	exon	100380039	100380159	.	-	.	gene_id "XLOC_027516"; transcript_id "5_00072656"; exon_number "7"; gene_name "uc004axn.2"; oId "uc004axn.2"; nearest_ref "uc004axn.2"; class_code "="; tss_id "TSS24853"; p_id "P24396";
chr9	hg19_knownGene	exon	100387963	100388279	.	-	.	gene_id "XLOC_027516"; transcript_id "5_00072656"; exon_number "8"; gene_name "uc004axn.2"; oId "uc004axn.2"; nearest_ref "uc004axn.2"; class_code "="; tss_id "TSS24853"; p_id "P24396";
chr9	hg19_knownGene	exon	100389680	100389894	.	-	.	gene_id "XLOC_027516"; transcript_id "5_00072656"; exon_number "9"; gene_name "uc004axn.2"; oId "uc004axn.2"; nearest_ref "uc004axn.2"; class_code "="; tss_id "TSS24853"; p_id "P24396";
chr9	hg19_knownGene	exon	100395525	100395962	.	-	.	gene_id "XLOC_027516"; transcript_id "5_00072656"; exon_number "10"; gene_name "uc004axn.2"; oId "uc004axn.2"; nearest_ref "uc004axn.2"; class_code "="; tss_id "TSS24853"; p_id "P24396";
chr9	hg19_knownGene	exon	100362364	100365049	.	-	.	gene_id "XLOC_027516"; transcript_id "5_00072655"; exon_number "1"; gene_name "uc004axo.2"; oId "uc004axo.2"; nearest_ref "uc004axo.2"; class_code "="; tss_id "TSS24853"; p_id "P24395";
chr9	hg19_knownGene	exon	100367009	100367147	.	-	.	gene_id "XLOC_027516"; transcript_id "5_00072655"; exon_number "2"; gene_name "uc004axo.2"; oId "uc004axo.2"; nearest_ref "uc004axo.2"; class_code "="; tss_id "TSS24853"; p_id "P24395";
chr9	hg19_knownGene	exon	100367765	100367923	.	-	.	gene_id "XLOC_027516"; transcript_id "5_00072655"; exon_number "3"; gene_name "uc004axo.2"; oId "uc004axo.2"; nearest_ref "uc004axo.2"; class_code "="; tss_id "TSS24853"; p_id "P24395";
chr9	hg19_knownGene	exon	100368425	100368543	.	-	.	gene_id "XLOC_027516"; transcript_id "5_00072655"; exon_number "4"; gene_name "uc004axo.2"; oId "uc004axo.2"; nearest_ref "uc004axo.2"; class_code "="; tss_id "TSS24853"; p_id "P24395";
chr9	hg19_knownGene	exon	100372628	100372733	.	-	.	gene_id "XLOC_027516"; transcript_id "5_00072655"; exon_number "5"; gene_name "uc004axo.2"; oId "uc004axo.2"; nearest_ref "uc004axo.2"; class_code "="; tss_id "TSS24853"; p_id "P24395";
chr9	hg19_knownGene	exon	100373856	100373981	.	-	.	gene_id "XLOC_027516"; transcript_id "5_00072655"; exon_number "6"; gene_name "uc004axo.2"; oId "uc004axo.2"; nearest_ref "uc004axo.2"; class_code "="; tss_id "TSS24853"; p_id "P24395";
chr9	hg19_knownGene	exon	100380039	100380159	.	-	.	gene_id "XLOC_027516"; transcript_id "5_00072655"; exon_number "7"; gene_name "uc004axo.2"; oId "uc004axo.2"; nearest_ref "uc004axo.2"; class_code "="; tss_id "TSS24853"; p_id "P24395";
chr9	hg19_knownGene	exon	100387963	100388279	.	-	.	gene_id "XLOC_027516"; transcript_id "5_00072655"; exon_number "8"; gene_name "uc004axo.2"; oId "uc004axo.2"; nearest_ref "uc004axo.2"; class_code "="; tss_id "TSS24853"; p_id "P24395";
chr9	hg19_knownGene	exon	100389588	100389894	.	-	.	gene_id "XLOC_027516"; transcript_id "5_00072655"; exon_number "9"; gene_name "uc004axo.2"; oId "uc004axo.2"; nearest_ref "uc004axo.2"; class_code "="; tss_id "TSS24853"; p_id "P24395";
chr9	hg19_knownGene	exon	100395525	100395962	.	-	.	gene_id "XLOC_027516"; transcript_id "5_00072655"; exon_number "10"; gene_name "uc004axo.2"; oId "uc004axo.2"; nearest_ref "uc004axo.2"; class_code "="; tss_id "TSS24853"; p_id "P24395";
chr9	hg19_knownGene	exon	100365297	100367147	.	-	.	gene_id "XLOC_027516"; transcript_id "5_00072657"; exon_number "1"; gene_name "uc004axp.1"; oId "uc004axp.1"; nearest_ref "uc004axp.1"; class_code "="; tss_id "TSS24854"; p_id "P24397";
chr9	hg19_knownGene	exon	100367765	100367923	.	-	.	gene_id "XLOC_027516"; transcript_id "5_00072657"; exon_number "2"; gene_name "uc004axp.1"; oId "uc004axp.1"; nearest_ref "uc004axp.1"; class_code "="; tss_id "TSS24854"; p_id "P24397";
chr9	hg19_knownGene	exon	100368425	100368543	.	-	.	gene_id "XLOC_027516"; transcript_id "5_00072657"; exon_number "3"; gene_name "uc004axp.1"; oId "uc004axp.1"; nearest_ref "uc004axp.1"; class_code "="; tss_id "TSS24854"; p_id "P24397";
chr9	hg19_knownGene	exon	100372628	100372733	.	-	.	gene_id "XLOC_027516"; transcript_id "5_00072657"; exon_number "4"; gene_name "uc004axp.1"; oId "uc004axp.1"; nearest_ref "uc004axp.1"; class_code "="; tss_id "TSS24854"; p_id "P24397";
chr9	hg19_knownGene	exon	100373856	100373981	.	-	.	gene_id "XLOC_027516"; transcript_id "5_00072657"; exon_number "5"; gene_name "uc004axp.1"; oId "uc004axp.1"; nearest_ref "uc004axp.1"; class_code "="; tss_id "TSS24854"; p_id "P24397";
chr9	hg19_knownGene	exon	100380039	100380159	.	-	.	gene_id "XLOC_027516"; transcript_id "5_00072657"; exon_number "6"; gene_name "uc004axp.1"; oId "uc004axp.1"; nearest_ref "uc004axp.1"; class_code "="; tss_id "TSS24854"; p_id "P24397";
chr9	hg19_knownGene	exon	100387963	100389046	.	-	.	gene_id "XLOC_027516"; transcript_id "5_00072657"; exon_number "7"; gene_name "uc004axp.1"; oId "uc004axp.1"; nearest_ref "uc004axp.1"; class_code "="; tss_id "TSS24854"; p_id "P24397";
chr9	Cufflinks	exon	100437189	100437869	.	-	.	gene_id "XLOC_027517"; transcript_id "5_00075300"; exon_number "1"; gene_name "uc004axr.3"; oId "upf3.21609.1"; nearest_ref "uc004axr.3"; class_code "j"; tss_id "TSS24855";
chr9	Cufflinks	exon	100438053	100438241	.	-	.	gene_id "XLOC_027517"; transcript_id "5_00075300"; exon_number "2"; gene_name "uc004axr.3"; oId "upf3.21609.1"; nearest_ref "uc004axr.3"; class_code "j"; tss_id "TSS24855";
chr9	Cufflinks	exon	100444482	100444712	.	-	.	gene_id "XLOC_027517"; transcript_id "5_00075300"; exon_number "3"; gene_name "uc004axr.3"; oId "upf3.21609.1"; nearest_ref "uc004axr.3"; class_code "j"; tss_id "TSS24855";
chr9	Cufflinks	exon	100447205	100447322	.	-	.	gene_id "XLOC_027517"; transcript_id "5_00075300"; exon_number "4"; gene_name "uc004axr.3"; oId "upf3.21609.1"; nearest_ref "uc004axr.3"; class_code "j"; tss_id "TSS24855";
chr9	Cufflinks	exon	100449378	100449543	.	-	.	gene_id "XLOC_027517"; transcript_id "5_00075300"; exon_number "5"; gene_name "uc004axr.3"; oId "upf3.21609.1"; nearest_ref "uc004axr.3"; class_code "j"; tss_id "TSS24855";
chr9	Cufflinks	exon	100451816	100451921	.	-	.	gene_id "XLOC_027517"; transcript_id "5_00075300"; exon_number "6"; gene_name "uc004axr.3"; oId "upf3.21609.1"; nearest_ref "uc004axr.3"; class_code "j"; tss_id "TSS24855";
chr9	Cufflinks	exon	100455931	100456041	.	-	.	gene_id "XLOC_027517"; transcript_id "5_00075300"; exon_number "7"; gene_name "uc004axr.3"; oId "upf3.21609.1"; nearest_ref "uc004axr.3"; class_code "j"; tss_id "TSS24855";
chr9	Cufflinks	exon	100459403	100459691	.	-	.	gene_id "XLOC_027517"; transcript_id "5_00075300"; exon_number "8"; gene_name "uc004axr.3"; oId "upf3.21609.1"; nearest_ref "uc004axr.3"; class_code "j"; tss_id "TSS24855";
chr9	hg19_knownGene	exon	100437192	100437869	.	-	.	gene_id "XLOC_027517"; transcript_id "5_00072659"; exon_number "1"; gene_name "uc004axs.3"; oId "uc004axs.3"; nearest_ref "uc004axs.3"; class_code "="; tss_id "TSS24855";
chr9	hg19_knownGene	exon	100444482	100444712	.	-	.	gene_id "XLOC_027517"; transcript_id "5_00072659"; exon_number "2"; gene_name "uc004axs.3"; oId "uc004axs.3"; nearest_ref "uc004axs.3"; class_code "="; tss_id "TSS24855";
chr9	hg19_knownGene	exon	100447205	100447322	.	-	.	gene_id "XLOC_027517"; transcript_id "5_00072659"; exon_number "3"; gene_name "uc004axs.3"; oId "uc004axs.3"; nearest_ref "uc004axs.3"; class_code "="; tss_id "TSS24855";
chr9	hg19_knownGene	exon	100449378	100449543	.	-	.	gene_id "XLOC_027517"; transcript_id "5_00072659"; exon_number "4"; gene_name "uc004axs.3"; oId "uc004axs.3"; nearest_ref "uc004axs.3"; class_code "="; tss_id "TSS24855";
chr9	hg19_knownGene	exon	100451816	100451921	.	-	.	gene_id "XLOC_027517"; transcript_id "5_00072659"; exon_number "5"; gene_name "uc004axs.3"; oId "uc004axs.3"; nearest_ref "uc004axs.3"; class_code "="; tss_id "TSS24855";
chr9	hg19_knownGene	exon	100455931	100456041	.	-	.	gene_id "XLOC_027517"; transcript_id "5_00072659"; exon_number "6"; gene_name "uc004axs.3"; oId "uc004axs.3"; nearest_ref "uc004axs.3"; class_code "="; tss_id "TSS24855";
chr9	hg19_knownGene	exon	100459403	100459691	.	-	.	gene_id "XLOC_027517"; transcript_id "5_00072659"; exon_number "7"; gene_name "uc004axs.3"; oId "uc004axs.3"; nearest_ref "uc004axs.3"; class_code "="; tss_id "TSS24855";
chr9	hg19_knownGene	exon	100437192	100437869	.	-	.	gene_id "XLOC_027517"; transcript_id "5_00072658"; exon_number "1"; gene_name "uc004axr.3"; oId "uc004axr.3"; nearest_ref "uc004axr.3"; class_code "="; tss_id "TSS24855"; p_id "P24398";
chr9	hg19_knownGene	exon	100447205	100447322	.	-	.	gene_id "XLOC_027517"; transcript_id "5_00072658"; exon_number "2"; gene_name "uc004axr.3"; oId "uc004axr.3"; nearest_ref "uc004axr.3"; class_code "="; tss_id "TSS24855"; p_id "P24398";
chr9	hg19_knownGene	exon	100449378	100449543	.	-	.	gene_id "XLOC_027517"; transcript_id "5_00072658"; exon_number "3"; gene_name "uc004axr.3"; oId "uc004axr.3"; nearest_ref "uc004axr.3"; class_code "="; tss_id "TSS24855"; p_id "P24398";
chr9	hg19_knownGene	exon	100451816	100451921	.	-	.	gene_id "XLOC_027517"; transcript_id "5_00072658"; exon_number "4"; gene_name "uc004axr.3"; oId "uc004axr.3"; nearest_ref "uc004axr.3"; class_code "="; tss_id "TSS24855"; p_id "P24398";
chr9	hg19_knownGene	exon	100455931	100456041	.	-	.	gene_id "XLOC_027517"; transcript_id "5_00072658"; exon_number "5"; gene_name "uc004axr.3"; oId "uc004axr.3"; nearest_ref "uc004axr.3"; class_code "="; tss_id "TSS24855"; p_id "P24398";
chr9	hg19_knownGene	exon	100459403	100459691	.	-	.	gene_id "XLOC_027517"; transcript_id "5_00072658"; exon_number "6"; gene_name "uc004axr.3"; oId "uc004axr.3"; nearest_ref "uc004axr.3"; class_code "="; tss_id "TSS24855"; p_id "P24398";
chr9	hg19_knownGene	exon	100440045	100441883	.	-	.	gene_id "XLOC_027518"; transcript_id "5_00072660"; exon_number "1"; gene_name "uc004axt.1"; oId "uc004axt.1"; nearest_ref "uc004axt.1"; class_code "=";
chr9	Cufflinks	exon	100452242	100452507	.	-	.	gene_id "XLOC_027519"; transcript_id "5_00076470"; exon_number "1"; gene_name "uc004axr.3"; oId "upf1_r4.38182.1"; nearest_ref "uc004axr.3"; class_code "i";
chr9	Cufflinks	exon	100573979	100574203	.	-	.	gene_id "XLOC_027520"; transcript_id "5_00074552"; exon_number "1"; oId "SC4.32035.1"; class_code "u";
chr9	Cufflinks	exon	100609762	100609963	.	-	.	gene_id "XLOC_027521"; transcript_id "5_00076471"; exon_number "1"; oId "upf1_r4.38153.1"; class_code "u";
chr9	Cufflinks	exon	100611726	100612082	.	-	.	gene_id "XLOC_027522"; transcript_id "5_00076472"; exon_number "1"; oId "upf1_r4.38154.1"; class_code "u";
chr9	Cufflinks	exon	100611823	100612549	.	-	.	gene_id "XLOC_027522"; transcript_id "5_00074553"; exon_number "1"; oId "SC4.32036.1"; class_code "u";
chr9	Cufflinks	exon	100612543	100613067	.	-	.	gene_id "XLOC_027522"; transcript_id "5_00076473"; exon_number "1"; oId "upf1_r4.38155.1"; class_code "u";
chr9	Cufflinks	exon	100636913	100637288	.	-	.	gene_id "XLOC_027523"; transcript_id "5_00076474"; exon_number "1"; oId "upf1_r4.38156.1"; class_code "u";
chr9	Cufflinks	exon	100650458	100652032	.	-	.	gene_id "XLOC_027524"; transcript_id "5_00076475"; exon_number "1"; oId "upf1_r4.38157.1"; class_code "u";
chr9	Cufflinks	exon	100652159	100652853	.	-	.	gene_id "XLOC_027525"; transcript_id "5_00076476"; exon_number "1"; oId "upf1_r4.38158.1"; class_code "u";
chr9	Cufflinks	exon	100657916	100658662	.	-	.	gene_id "XLOC_027526"; transcript_id "5_00076477"; exon_number "1"; oId "upf1_r4.38159.1"; class_code "u";
chr9	Cufflinks	exon	100662266	100663161	.	-	.	gene_id "XLOC_027527"; transcript_id "5_00074556"; exon_number "1"; oId "SC4.32038.2"; class_code "u";
chr9	Cufflinks	exon	100664073	100664540	.	-	.	gene_id "XLOC_027528"; transcript_id "5_00074557"; exon_number "1"; oId "SC4.32039.1"; class_code "u";
chr9	Cufflinks	exon	100664863	100666226	.	-	.	gene_id "XLOC_027529"; transcript_id "5_00076479"; exon_number "1"; gene_name "uc004axw.1"; oId "upf1_r4.38163.1"; nearest_ref "uc004axw.1"; class_code "p";
chr9	hg19_knownGene	exon	100666772	100667274	.	-	.	gene_id "XLOC_027530"; transcript_id "5_00072664"; exon_number "1"; gene_name "uc004axx.1"; oId "uc004axx.1"; nearest_ref "uc004axx.1"; class_code "="; tss_id "TSS24857"; p_id "P24402";
chr9	hg19_knownGene	exon	100672242	100672898	.	-	.	gene_id "XLOC_027530"; transcript_id "5_00072664"; exon_number "2"; gene_name "uc004axx.1"; oId "uc004axx.1"; nearest_ref "uc004axx.1"; class_code "="; tss_id "TSS24857"; p_id "P24402";
chr9	hg19_knownGene	exon	100675155	100675257	.	-	.	gene_id "XLOC_027530"; transcript_id "5_00072664"; exon_number "3"; gene_name "uc004axx.1"; oId "uc004axx.1"; nearest_ref "uc004axx.1"; class_code "="; tss_id "TSS24857"; p_id "P24402";
chr9	hg19_knownGene	exon	100675683	100675840	.	-	.	gene_id "XLOC_027530"; transcript_id "5_00072664"; exon_number "4"; gene_name "uc004axx.1"; oId "uc004axx.1"; nearest_ref "uc004axx.1"; class_code "="; tss_id "TSS24857"; p_id "P24402";
chr9	hg19_knownGene	exon	100678446	100678620	.	-	.	gene_id "XLOC_027530"; transcript_id "5_00072664"; exon_number "5"; gene_name "uc004axx.1"; oId "uc004axx.1"; nearest_ref "uc004axx.1"; class_code "="; tss_id "TSS24857"; p_id "P24402";
chr9	hg19_knownGene	exon	100684700	100684852	.	-	.	gene_id "XLOC_027530"; transcript_id "5_00072664"; exon_number "6"; gene_name "uc004axx.1"; oId "uc004axx.1"; nearest_ref "uc004axx.1"; class_code "="; tss_id "TSS24857"; p_id "P24402";
chr9	hg19_knownGene	exon	100666772	100667274	.	-	.	gene_id "XLOC_027530"; transcript_id "5_00072663"; exon_number "1"; gene_name "uc004axw.1"; oId "uc004axw.1"; nearest_ref "uc004axw.1"; class_code "="; tss_id "TSS24857"; p_id "P24401";
chr9	hg19_knownGene	exon	100672242	100672898	.	-	.	gene_id "XLOC_027530"; transcript_id "5_00072663"; exon_number "2"; gene_name "uc004axw.1"; oId "uc004axw.1"; nearest_ref "uc004axw.1"; class_code "="; tss_id "TSS24857"; p_id "P24401";
chr9	hg19_knownGene	exon	100673200	100675257	.	-	.	gene_id "XLOC_027530"; transcript_id "5_00072663"; exon_number "3"; gene_name "uc004axw.1"; oId "uc004axw.1"; nearest_ref "uc004axw.1"; class_code "="; tss_id "TSS24857"; p_id "P24401";
chr9	hg19_knownGene	exon	100675683	100675840	.	-	.	gene_id "XLOC_027530"; transcript_id "5_00072663"; exon_number "4"; gene_name "uc004axw.1"; oId "uc004axw.1"; nearest_ref "uc004axw.1"; class_code "="; tss_id "TSS24857"; p_id "P24401";
chr9	hg19_knownGene	exon	100676261	100676308	.	-	.	gene_id "XLOC_027530"; transcript_id "5_00072663"; exon_number "5"; gene_name "uc004axw.1"; oId "uc004axw.1"; nearest_ref "uc004axw.1"; class_code "="; tss_id "TSS24857"; p_id "P24401";
chr9	hg19_knownGene	exon	100678446	100678620	.	-	.	gene_id "XLOC_027530"; transcript_id "5_00072663"; exon_number "6"; gene_name "uc004axw.1"; oId "uc004axw.1"; nearest_ref "uc004axw.1"; class_code "="; tss_id "TSS24857"; p_id "P24401";
chr9	hg19_knownGene	exon	100684700	100684852	.	-	.	gene_id "XLOC_027530"; transcript_id "5_00072663"; exon_number "7"; gene_name "uc004axw.1"; oId "uc004axw.1"; nearest_ref "uc004axw.1"; class_code "="; tss_id "TSS24857"; p_id "P24401";
chr9	hg19_knownGene	exon	100666772	100667274	.	-	.	gene_id "XLOC_027530"; transcript_id "5_00072662"; exon_number "1"; gene_name "uc004axv.1"; oId "uc004axv.1"; nearest_ref "uc004axv.1"; class_code "="; tss_id "TSS24857"; p_id "P24400";
chr9	hg19_knownGene	exon	100672242	100672898	.	-	.	gene_id "XLOC_027530"; transcript_id "5_00072662"; exon_number "2"; gene_name "uc004axv.1"; oId "uc004axv.1"; nearest_ref "uc004axv.1"; class_code "="; tss_id "TSS24857"; p_id "P24400";
chr9	hg19_knownGene	exon	100675683	100675840	.	-	.	gene_id "XLOC_027530"; transcript_id "5_00072662"; exon_number "3"; gene_name "uc004axv.1"; oId "uc004axv.1"; nearest_ref "uc004axv.1"; class_code "="; tss_id "TSS24857"; p_id "P24400";
chr9	hg19_knownGene	exon	100678446	100678620	.	-	.	gene_id "XLOC_027530"; transcript_id "5_00072662"; exon_number "4"; gene_name "uc004axv.1"; oId "uc004axv.1"; nearest_ref "uc004axv.1"; class_code "="; tss_id "TSS24857"; p_id "P24400";
chr9	hg19_knownGene	exon	100684700	100684852	.	-	.	gene_id "XLOC_027530"; transcript_id "5_00072662"; exon_number "5"; gene_name "uc004axv.1"; oId "uc004axv.1"; nearest_ref "uc004axv.1"; class_code "="; tss_id "TSS24857"; p_id "P24400";
chr9	Cufflinks	exon	100666911	100667274	.	-	.	gene_id "XLOC_027530"; transcript_id "5_00074560"; exon_number "1"; gene_name "uc010msq.1"; oId "SC4.32042.4"; nearest_ref "uc010msq.1"; class_code "j"; tss_id "TSS24857";
chr9	Cufflinks	exon	100672242	100672898	.	-	.	gene_id "XLOC_027530"; transcript_id "5_00074560"; exon_number "2"; gene_name "uc010msq.1"; oId "SC4.32042.4"; nearest_ref "uc010msq.1"; class_code "j"; tss_id "TSS24857";
chr9	Cufflinks	exon	100675683	100675840	.	-	.	gene_id "XLOC_027530"; transcript_id "5_00074560"; exon_number "3"; gene_name "uc010msq.1"; oId "SC4.32042.4"; nearest_ref "uc010msq.1"; class_code "j"; tss_id "TSS24857";
chr9	Cufflinks	exon	100684700	100684852	.	-	.	gene_id "XLOC_027530"; transcript_id "5_00074560"; exon_number "4"; gene_name "uc010msq.1"; oId "SC4.32042.4"; nearest_ref "uc010msq.1"; class_code "j"; tss_id "TSS24857";
chr9	Cufflinks	exon	100666941	100667274	.	-	.	gene_id "XLOC_027530"; transcript_id "5_00075302"; exon_number "1"; gene_name "uc010msq.1"; oId "upf3.21585.4"; nearest_ref "uc010msq.1"; class_code "j"; tss_id "TSS24857";
chr9	Cufflinks	exon	100672242	100672898	.	-	.	gene_id "XLOC_027530"; transcript_id "5_00075302"; exon_number "2"; gene_name "uc010msq.1"; oId "upf3.21585.4"; nearest_ref "uc010msq.1"; class_code "j"; tss_id "TSS24857";
chr9	Cufflinks	exon	100675690	100675840	.	-	.	gene_id "XLOC_027530"; transcript_id "5_00075302"; exon_number "3"; gene_name "uc010msq.1"; oId "upf3.21585.4"; nearest_ref "uc010msq.1"; class_code "j"; tss_id "TSS24857";
chr9	Cufflinks	exon	100678446	100678620	.	-	.	gene_id "XLOC_027530"; transcript_id "5_00075302"; exon_number "4"; gene_name "uc010msq.1"; oId "upf3.21585.4"; nearest_ref "uc010msq.1"; class_code "j"; tss_id "TSS24857";
chr9	Cufflinks	exon	100684700	100684852	.	-	.	gene_id "XLOC_027530"; transcript_id "5_00075302"; exon_number "5"; gene_name "uc010msq.1"; oId "upf3.21585.4"; nearest_ref "uc010msq.1"; class_code "j"; tss_id "TSS24857";
chr9	hg19_knownGene	exon	100672242	100672898	.	-	.	gene_id "XLOC_027530"; transcript_id "5_00072665"; exon_number "1"; gene_name "uc010msq.1"; oId "uc010msq.1"; nearest_ref "uc010msq.1"; class_code "="; tss_id "TSS24857"; p_id "P24399";
chr9	hg19_knownGene	exon	100673200	100673352	.	-	.	gene_id "XLOC_027530"; transcript_id "5_00072665"; exon_number "2"; gene_name "uc010msq.1"; oId "uc010msq.1"; nearest_ref "uc010msq.1"; class_code "="; tss_id "TSS24857"; p_id "P24399";
chr9	hg19_knownGene	exon	100675683	100675840	.	-	.	gene_id "XLOC_027530"; transcript_id "5_00072665"; exon_number "3"; gene_name "uc010msq.1"; oId "uc010msq.1"; nearest_ref "uc010msq.1"; class_code "="; tss_id "TSS24857"; p_id "P24399";
chr9	hg19_knownGene	exon	100678446	100678620	.	-	.	gene_id "XLOC_027530"; transcript_id "5_00072665"; exon_number "4"; gene_name "uc010msq.1"; oId "uc010msq.1"; nearest_ref "uc010msq.1"; class_code "="; tss_id "TSS24857"; p_id "P24399";
chr9	hg19_knownGene	exon	100684700	100684852	.	-	.	gene_id "XLOC_027530"; transcript_id "5_00072665"; exon_number "5"; gene_name "uc010msq.1"; oId "uc010msq.1"; nearest_ref "uc010msq.1"; class_code "="; tss_id "TSS24857"; p_id "P24399";
chr9	hg19_knownGene	exon	100689075	100689760	.	-	.	gene_id "XLOC_027531"; transcript_id "5_00072666"; exon_number "1"; gene_name "uc004axy.2"; oId "uc004axy.2"; nearest_ref "uc004axy.2"; class_code "="; tss_id "TSS24858"; p_id "P24403";
chr9	hg19_knownGene	exon	100692317	100693503	.	-	.	gene_id "XLOC_027531"; transcript_id "5_00072666"; exon_number "2"; gene_name "uc004axy.2"; oId "uc004axy.2"; nearest_ref "uc004axy.2"; class_code "="; tss_id "TSS24858"; p_id "P24403";
chr9	hg19_knownGene	exon	100698453	100698546	.	-	.	gene_id "XLOC_027531"; transcript_id "5_00072666"; exon_number "3"; gene_name "uc004axy.2"; oId "uc004axy.2"; nearest_ref "uc004axy.2"; class_code "="; tss_id "TSS24858"; p_id "P24403";
chr9	hg19_knownGene	exon	100700340	100700526	.	-	.	gene_id "XLOC_027531"; transcript_id "5_00072666"; exon_number "4"; gene_name "uc004axy.2"; oId "uc004axy.2"; nearest_ref "uc004axy.2"; class_code "="; tss_id "TSS24858"; p_id "P24403";
chr9	hg19_knownGene	exon	100689075	100689760	.	-	.	gene_id "XLOC_027531"; transcript_id "5_00072667"; exon_number "1"; gene_name "uc004axz.2"; oId "uc004axz.2"; nearest_ref "uc004axz.2"; class_code "="; tss_id "TSS24859"; p_id "P24403";
chr9	hg19_knownGene	exon	100692317	100693503	.	-	.	gene_id "XLOC_027531"; transcript_id "5_00072667"; exon_number "2"; gene_name "uc004axz.2"; oId "uc004axz.2"; nearest_ref "uc004axz.2"; class_code "="; tss_id "TSS24859"; p_id "P24403";
chr9	hg19_knownGene	exon	100698453	100698546	.	-	.	gene_id "XLOC_027531"; transcript_id "5_00072667"; exon_number "3"; gene_name "uc004axz.2"; oId "uc004axz.2"; nearest_ref "uc004axz.2"; class_code "="; tss_id "TSS24859"; p_id "P24403";
chr9	hg19_knownGene	exon	100700340	100700473	.	-	.	gene_id "XLOC_027531"; transcript_id "5_00072667"; exon_number "4"; gene_name "uc004axz.2"; oId "uc004axz.2"; nearest_ref "uc004axz.2"; class_code "="; tss_id "TSS24859"; p_id "P24403";
chr9	hg19_knownGene	exon	100707050	100707134	.	-	.	gene_id "XLOC_027531"; transcript_id "5_00072667"; exon_number "5"; gene_name "uc004axz.2"; oId "uc004axz.2"; nearest_ref "uc004axz.2"; class_code "="; tss_id "TSS24859"; p_id "P24403";
chr9	Cufflinks	exon	100740915	100741305	.	-	.	gene_id "XLOC_027532"; transcript_id "5_00074561"; exon_number "1"; oId "SC4.32047.1"; class_code "u";
chr9	hg19_knownGene	exon	100831569	100831969	.	-	.	gene_id "XLOC_027533"; transcript_id "5_00072668"; exon_number "1"; gene_name "uc004ayd.2"; oId "uc004ayd.2"; nearest_ref "uc004ayd.2"; class_code "="; tss_id "TSS24860"; p_id "P24408";
chr9	hg19_knownGene	exon	100849724	100850287	.	-	.	gene_id "XLOC_027533"; transcript_id "5_00072668"; exon_number "2"; gene_name "uc004ayd.2"; oId "uc004ayd.2"; nearest_ref "uc004ayd.2"; class_code "="; tss_id "TSS24860"; p_id "P24408";
chr9	hg19_knownGene	exon	100854191	100854283	.	-	.	gene_id "XLOC_027533"; transcript_id "5_00072668"; exon_number "3"; gene_name "uc004ayd.2"; oId "uc004ayd.2"; nearest_ref "uc004ayd.2"; class_code "="; tss_id "TSS24860"; p_id "P24408";
chr9	hg19_knownGene	exon	100857149	100857311	.	-	.	gene_id "XLOC_027533"; transcript_id "5_00072668"; exon_number "4"; gene_name "uc004ayd.2"; oId "uc004ayd.2"; nearest_ref "uc004ayd.2"; class_code "="; tss_id "TSS24860"; p_id "P24408";
chr9	hg19_knownGene	exon	100862213	100862446	.	-	.	gene_id "XLOC_027533"; transcript_id "5_00072668"; exon_number "5"; gene_name "uc004ayd.2"; oId "uc004ayd.2"; nearest_ref "uc004ayd.2"; class_code "="; tss_id "TSS24860"; p_id "P24408";
chr9	hg19_knownGene	exon	100872171	100872266	.	-	.	gene_id "XLOC_027533"; transcript_id "5_00072668"; exon_number "6"; gene_name "uc004ayd.2"; oId "uc004ayd.2"; nearest_ref "uc004ayd.2"; class_code "="; tss_id "TSS24860"; p_id "P24408";
chr9	hg19_knownGene	exon	100881264	100881488	.	-	.	gene_id "XLOC_027533"; transcript_id "5_00072668"; exon_number "7"; gene_name "uc004ayd.2"; oId "uc004ayd.2"; nearest_ref "uc004ayd.2"; class_code "="; tss_id "TSS24860"; p_id "P24408";
chr9	hg19_knownGene	exon	100843119	100843543	.	-	.	gene_id "XLOC_027533"; transcript_id "5_00072669"; exon_number "1"; gene_name "uc004ayf.1"; oId "uc004ayf.1"; nearest_ref "uc004ayf.1"; class_code "="; tss_id "TSS24860"; p_id "P24407";
chr9	hg19_knownGene	exon	100849724	100850287	.	-	.	gene_id "XLOC_027533"; transcript_id "5_00072669"; exon_number "2"; gene_name "uc004ayf.1"; oId "uc004ayf.1"; nearest_ref "uc004ayf.1"; class_code "="; tss_id "TSS24860"; p_id "P24407";
chr9	hg19_knownGene	exon	100854191	100854283	.	-	.	gene_id "XLOC_027533"; transcript_id "5_00072669"; exon_number "3"; gene_name "uc004ayf.1"; oId "uc004ayf.1"; nearest_ref "uc004ayf.1"; class_code "="; tss_id "TSS24860"; p_id "P24407";
chr9	hg19_knownGene	exon	100857149	100857311	.	-	.	gene_id "XLOC_027533"; transcript_id "5_00072669"; exon_number "4"; gene_name "uc004ayf.1"; oId "uc004ayf.1"; nearest_ref "uc004ayf.1"; class_code "="; tss_id "TSS24860"; p_id "P24407";
chr9	hg19_knownGene	exon	100862213	100862446	.	-	.	gene_id "XLOC_027533"; transcript_id "5_00072669"; exon_number "5"; gene_name "uc004ayf.1"; oId "uc004ayf.1"; nearest_ref "uc004ayf.1"; class_code "="; tss_id "TSS24860"; p_id "P24407";
chr9	hg19_knownGene	exon	100872167	100872266	.	-	.	gene_id "XLOC_027533"; transcript_id "5_00072669"; exon_number "6"; gene_name "uc004ayf.1"; oId "uc004ayf.1"; nearest_ref "uc004ayf.1"; class_code "="; tss_id "TSS24860"; p_id "P24407";
chr9	hg19_knownGene	exon	100881264	100881488	.	-	.	gene_id "XLOC_027533"; transcript_id "5_00072669"; exon_number "7"; gene_name "uc004ayf.1"; oId "uc004ayf.1"; nearest_ref "uc004ayf.1"; class_code "="; tss_id "TSS24860"; p_id "P24407";
chr9	hg19_knownGene	exon	100846637	100850287	.	-	.	gene_id "XLOC_027533"; transcript_id "5_00072671"; exon_number "1"; gene_name "uc011lva.1"; oId "uc011lva.1"; nearest_ref "uc011lva.1"; class_code "="; tss_id "TSS24861"; p_id "P24405";
chr9	hg19_knownGene	exon	100854191	100854283	.	-	.	gene_id "XLOC_027533"; transcript_id "5_00072671"; exon_number "2"; gene_name "uc011lva.1"; oId "uc011lva.1"; nearest_ref "uc011lva.1"; class_code "="; tss_id "TSS24861"; p_id "P24405";
chr9	hg19_knownGene	exon	100854780	100854843	.	-	.	gene_id "XLOC_027533"; transcript_id "5_00072671"; exon_number "3"; gene_name "uc011lva.1"; oId "uc011lva.1"; nearest_ref "uc011lva.1"; class_code "="; tss_id "TSS24861"; p_id "P24405";
chr9	hg19_knownGene	exon	100846637	100850287	.	-	.	gene_id "XLOC_027533"; transcript_id "5_00072670"; exon_number "1"; gene_name "uc011luz.1"; oId "uc011luz.1"; nearest_ref "uc011luz.1"; class_code "="; tss_id "TSS24861"; p_id "P24404";
chr9	hg19_knownGene	exon	100854191	100854283	.	-	.	gene_id "XLOC_027533"; transcript_id "5_00072670"; exon_number "2"; gene_name "uc011luz.1"; oId "uc011luz.1"; nearest_ref "uc011luz.1"; class_code "="; tss_id "TSS24861"; p_id "P24404";
chr9	hg19_knownGene	exon	100854773	100854843	.	-	.	gene_id "XLOC_027533"; transcript_id "5_00072670"; exon_number "3"; gene_name "uc011luz.1"; oId "uc011luz.1"; nearest_ref "uc011luz.1"; class_code "="; tss_id "TSS24861"; p_id "P24404";
chr9	hg19_knownGene	exon	100846637	100850287	.	-	.	gene_id "XLOC_027533"; transcript_id "5_00072673"; exon_number "1"; gene_name "uc004ayh.1"; oId "uc004ayh.1"; nearest_ref "uc004ayh.1"; class_code "="; tss_id "TSS24860"; p_id "P24408";
chr9	hg19_knownGene	exon	100854191	100854283	.	-	.	gene_id "XLOC_027533"; transcript_id "5_00072673"; exon_number "2"; gene_name "uc004ayh.1"; oId "uc004ayh.1"; nearest_ref "uc004ayh.1"; class_code "="; tss_id "TSS24860"; p_id "P24408";
chr9	hg19_knownGene	exon	100857149	100857311	.	-	.	gene_id "XLOC_027533"; transcript_id "5_00072673"; exon_number "3"; gene_name "uc004ayh.1"; oId "uc004ayh.1"; nearest_ref "uc004ayh.1"; class_code "="; tss_id "TSS24860"; p_id "P24408";
chr9	hg19_knownGene	exon	100862213	100862446	.	-	.	gene_id "XLOC_027533"; transcript_id "5_00072673"; exon_number "4"; gene_name "uc004ayh.1"; oId "uc004ayh.1"; nearest_ref "uc004ayh.1"; class_code "="; tss_id "TSS24860"; p_id "P24408";
chr9	hg19_knownGene	exon	100872171	100872266	.	-	.	gene_id "XLOC_027533"; transcript_id "5_00072673"; exon_number "5"; gene_name "uc004ayh.1"; oId "uc004ayh.1"; nearest_ref "uc004ayh.1"; class_code "="; tss_id "TSS24860"; p_id "P24408";
chr9	hg19_knownGene	exon	100881264	100881488	.	-	.	gene_id "XLOC_027533"; transcript_id "5_00072673"; exon_number "6"; gene_name "uc004ayh.1"; oId "uc004ayh.1"; nearest_ref "uc004ayh.1"; class_code "="; tss_id "TSS24860"; p_id "P24408";
chr9	hg19_knownGene	exon	100846637	100850287	.	-	.	gene_id "XLOC_027533"; transcript_id "5_00072675"; exon_number "1"; gene_name "uc004ayj.1"; oId "uc004ayj.1"; nearest_ref "uc004ayj.1"; class_code "="; tss_id "TSS24860"; p_id "P24407";
chr9	hg19_knownGene	exon	100854191	100854283	.	-	.	gene_id "XLOC_027533"; transcript_id "5_00072675"; exon_number "2"; gene_name "uc004ayj.1"; oId "uc004ayj.1"; nearest_ref "uc004ayj.1"; class_code "="; tss_id "TSS24860"; p_id "P24407";
chr9	hg19_knownGene	exon	100857149	100857311	.	-	.	gene_id "XLOC_027533"; transcript_id "5_00072675"; exon_number "3"; gene_name "uc004ayj.1"; oId "uc004ayj.1"; nearest_ref "uc004ayj.1"; class_code "="; tss_id "TSS24860"; p_id "P24407";
chr9	hg19_knownGene	exon	100862213	100862446	.	-	.	gene_id "XLOC_027533"; transcript_id "5_00072675"; exon_number "4"; gene_name "uc004ayj.1"; oId "uc004ayj.1"; nearest_ref "uc004ayj.1"; class_code "="; tss_id "TSS24860"; p_id "P24407";
chr9	hg19_knownGene	exon	100872167	100872266	.	-	.	gene_id "XLOC_027533"; transcript_id "5_00072675"; exon_number "5"; gene_name "uc004ayj.1"; oId "uc004ayj.1"; nearest_ref "uc004ayj.1"; class_code "="; tss_id "TSS24860"; p_id "P24407";
chr9	hg19_knownGene	exon	100881264	100881488	.	-	.	gene_id "XLOC_027533"; transcript_id "5_00072675"; exon_number "6"; gene_name "uc004ayj.1"; oId "uc004ayj.1"; nearest_ref "uc004ayj.1"; class_code "="; tss_id "TSS24860"; p_id "P24407";
chr9	hg19_knownGene	exon	100846637	100846748	.	-	.	gene_id "XLOC_027533"; transcript_id "5_00072672"; exon_number "1"; gene_name "uc004ayg.1"; oId "uc004ayg.1"; nearest_ref "uc004ayg.1"; class_code "="; tss_id "TSS24860"; p_id "P24408";
chr9	hg19_knownGene	exon	100849724	100850287	.	-	.	gene_id "XLOC_027533"; transcript_id "5_00072672"; exon_number "2"; gene_name "uc004ayg.1"; oId "uc004ayg.1"; nearest_ref "uc004ayg.1"; class_code "="; tss_id "TSS24860"; p_id "P24408";
chr9	hg19_knownGene	exon	100854191	100854283	.	-	.	gene_id "XLOC_027533"; transcript_id "5_00072672"; exon_number "3"; gene_name "uc004ayg.1"; oId "uc004ayg.1"; nearest_ref "uc004ayg.1"; class_code "="; tss_id "TSS24860"; p_id "P24408";
chr9	hg19_knownGene	exon	100857149	100857311	.	-	.	gene_id "XLOC_027533"; transcript_id "5_00072672"; exon_number "4"; gene_name "uc004ayg.1"; oId "uc004ayg.1"; nearest_ref "uc004ayg.1"; class_code "="; tss_id "TSS24860"; p_id "P24408";
chr9	hg19_knownGene	exon	100862213	100862446	.	-	.	gene_id "XLOC_027533"; transcript_id "5_00072672"; exon_number "5"; gene_name "uc004ayg.1"; oId "uc004ayg.1"; nearest_ref "uc004ayg.1"; class_code "="; tss_id "TSS24860"; p_id "P24408";
chr9	hg19_knownGene	exon	100872171	100872266	.	-	.	gene_id "XLOC_027533"; transcript_id "5_00072672"; exon_number "6"; gene_name "uc004ayg.1"; oId "uc004ayg.1"; nearest_ref "uc004ayg.1"; class_code "="; tss_id "TSS24860"; p_id "P24408";
chr9	hg19_knownGene	exon	100881264	100881488	.	-	.	gene_id "XLOC_027533"; transcript_id "5_00072672"; exon_number "7"; gene_name "uc004ayg.1"; oId "uc004ayg.1"; nearest_ref "uc004ayg.1"; class_code "="; tss_id "TSS24860"; p_id "P24408";
chr9	Cufflinks	exon	100846637	100849629	.	-	.	gene_id "XLOC_027533"; transcript_id "5_00072674"; exon_number "1"; gene_name "uc004ayi.1"; oId "uc004ayi.1_ext"; nearest_ref "uc004ayi.1"; class_code "="; tss_id "TSS24862"; p_id "P24406";
chr9	Cufflinks	exon	100857159	100857311	.	-	.	gene_id "XLOC_027533"; transcript_id "5_00072674"; exon_number "2"; gene_name "uc004ayi.1"; oId "uc004ayi.1_ext"; nearest_ref "uc004ayi.1"; class_code "="; tss_id "TSS24862"; p_id "P24406";
chr9	Cufflinks	exon	100862213	100862446	.	-	.	gene_id "XLOC_027533"; transcript_id "5_00072674"; exon_number "3"; gene_name "uc004ayi.1"; oId "uc004ayi.1_ext"; nearest_ref "uc004ayi.1"; class_code "="; tss_id "TSS24862"; p_id "P24406";
chr9	Cufflinks	exon	100872171	100872266	.	-	.	gene_id "XLOC_027533"; transcript_id "5_00072674"; exon_number "4"; gene_name "uc004ayi.1"; oId "uc004ayi.1_ext"; nearest_ref "uc004ayi.1"; class_code "="; tss_id "TSS24862"; p_id "P24406";
chr9	Cufflinks	exon	100881264	100881602	.	-	.	gene_id "XLOC_027533"; transcript_id "5_00072674"; exon_number "5"; gene_name "uc004ayi.1"; oId "uc004ayi.1_ext"; nearest_ref "uc004ayi.1"; class_code "="; tss_id "TSS24862"; p_id "P24406";
chr9	Cufflinks	exon	100873483	100873588	.	-	.	gene_id "XLOC_027534"; transcript_id "5_00076480"; exon_number "1"; gene_name "uc004ayj.1"; oId "upf1_r4.38196.1"; nearest_ref "uc004ayj.1"; class_code "i";
chr9	hg19_knownGene	exon	100883258	100887187	.	-	.	gene_id "XLOC_027535"; transcript_id "5_00072676"; exon_number "1"; gene_name "uc004ayk.2"; oId "uc004ayk.2"; nearest_ref "uc004ayk.2"; class_code "="; tss_id "TSS24863"; p_id "P24409";
chr9	hg19_knownGene	exon	100888831	100889558	.	-	.	gene_id "XLOC_027535"; transcript_id "5_00072676"; exon_number "2"; gene_name "uc004ayk.2"; oId "uc004ayk.2"; nearest_ref "uc004ayk.2"; class_code "="; tss_id "TSS24863"; p_id "P24409";
chr9	Cufflinks	exon	100883258	100887187	.	-	.	gene_id "XLOC_027535"; transcript_id "5_00074562"; exon_number "1"; gene_name "uc004ayn.2"; oId "SC4.32063.4"; nearest_ref "uc004ayn.2"; class_code "j"; tss_id "TSS24865";
chr9	Cufflinks	exon	100888925	100889105	.	-	.	gene_id "XLOC_027535"; transcript_id "5_00074562"; exon_number "2"; gene_name "uc004ayn.2"; oId "SC4.32063.4"; nearest_ref "uc004ayn.2"; class_code "j"; tss_id "TSS24865";
chr9	Cufflinks	exon	100890452	100890542	.	-	.	gene_id "XLOC_027535"; transcript_id "5_00074562"; exon_number "3"; gene_name "uc004ayn.2"; oId "SC4.32063.4"; nearest_ref "uc004ayn.2"; class_code "j"; tss_id "TSS24865";
chr9	Cufflinks	exon	100890889	100891001	.	-	.	gene_id "XLOC_027535"; transcript_id "5_00074562"; exon_number "4"; gene_name "uc004ayn.2"; oId "SC4.32063.4"; nearest_ref "uc004ayn.2"; class_code "j"; tss_id "TSS24865";
chr9	Cufflinks	exon	100892076	100892172	.	-	.	gene_id "XLOC_027535"; transcript_id "5_00074562"; exon_number "5"; gene_name "uc004ayn.2"; oId "SC4.32063.4"; nearest_ref "uc004ayn.2"; class_code "j"; tss_id "TSS24865";
chr9	Cufflinks	exon	100893237	100893341	.	-	.	gene_id "XLOC_027535"; transcript_id "5_00074562"; exon_number "6"; gene_name "uc004ayn.2"; oId "SC4.32063.4"; nearest_ref "uc004ayn.2"; class_code "j"; tss_id "TSS24865";
chr9	Cufflinks	exon	100894467	100894583	.	-	.	gene_id "XLOC_027535"; transcript_id "5_00074562"; exon_number "7"; gene_name "uc004ayn.2"; oId "SC4.32063.4"; nearest_ref "uc004ayn.2"; class_code "j"; tss_id "TSS24865";
chr9	Cufflinks	exon	100895320	100895499	.	-	.	gene_id "XLOC_027535"; transcript_id "5_00074562"; exon_number "8"; gene_name "uc004ayn.2"; oId "SC4.32063.4"; nearest_ref "uc004ayn.2"; class_code "j"; tss_id "TSS24865";
chr9	Cufflinks	exon	100897088	100897237	.	-	.	gene_id "XLOC_027535"; transcript_id "5_00074562"; exon_number "9"; gene_name "uc004ayn.2"; oId "SC4.32063.4"; nearest_ref "uc004ayn.2"; class_code "j"; tss_id "TSS24865";
chr9	Cufflinks	exon	100899854	100899970	.	-	.	gene_id "XLOC_027535"; transcript_id "5_00074562"; exon_number "10"; gene_name "uc004ayn.2"; oId "SC4.32063.4"; nearest_ref "uc004ayn.2"; class_code "j"; tss_id "TSS24865";
chr9	Cufflinks	exon	100919742	100919942	.	-	.	gene_id "XLOC_027535"; transcript_id "5_00074562"; exon_number "11"; gene_name "uc004ayn.2"; oId "SC4.32063.4"; nearest_ref "uc004ayn.2"; class_code "j"; tss_id "TSS24865";
chr9	Cufflinks	exon	100934909	100935174	.	-	.	gene_id "XLOC_027535"; transcript_id "5_00074562"; exon_number "12"; gene_name "uc004ayn.2"; oId "SC4.32063.4"; nearest_ref "uc004ayn.2"; class_code "j"; tss_id "TSS24865";
chr9	hg19_knownGene	exon	100883258	100887187	.	-	.	gene_id "XLOC_027535"; transcript_id "5_00072677"; exon_number "1"; gene_name "uc004ayl.2"; oId "uc004ayl.2"; nearest_ref "uc004ayl.2"; class_code "="; tss_id "TSS24865"; p_id "P24411";
chr9	hg19_knownGene	exon	100888831	100889105	.	-	.	gene_id "XLOC_027535"; transcript_id "5_00072677"; exon_number "2"; gene_name "uc004ayl.2"; oId "uc004ayl.2"; nearest_ref "uc004ayl.2"; class_code "="; tss_id "TSS24865"; p_id "P24411";
chr9	hg19_knownGene	exon	100890452	100890542	.	-	.	gene_id "XLOC_027535"; transcript_id "5_00072677"; exon_number "3"; gene_name "uc004ayl.2"; oId "uc004ayl.2"; nearest_ref "uc004ayl.2"; class_code "="; tss_id "TSS24865"; p_id "P24411";
chr9	hg19_knownGene	exon	100890889	100891001	.	-	.	gene_id "XLOC_027535"; transcript_id "5_00072677"; exon_number "4"; gene_name "uc004ayl.2"; oId "uc004ayl.2"; nearest_ref "uc004ayl.2"; class_code "="; tss_id "TSS24865"; p_id "P24411";
chr9	hg19_knownGene	exon	100892076	100892172	.	-	.	gene_id "XLOC_027535"; transcript_id "5_00072677"; exon_number "5"; gene_name "uc004ayl.2"; oId "uc004ayl.2"; nearest_ref "uc004ayl.2"; class_code "="; tss_id "TSS24865"; p_id "P24411";
chr9	hg19_knownGene	exon	100893237	100893341	.	-	.	gene_id "XLOC_027535"; transcript_id "5_00072677"; exon_number "6"; gene_name "uc004ayl.2"; oId "uc004ayl.2"; nearest_ref "uc004ayl.2"; class_code "="; tss_id "TSS24865"; p_id "P24411";
chr9	hg19_knownGene	exon	100894467	100894583	.	-	.	gene_id "XLOC_027535"; transcript_id "5_00072677"; exon_number "7"; gene_name "uc004ayl.2"; oId "uc004ayl.2"; nearest_ref "uc004ayl.2"; class_code "="; tss_id "TSS24865"; p_id "P24411";
chr9	hg19_knownGene	exon	100895320	100895499	.	-	.	gene_id "XLOC_027535"; transcript_id "5_00072677"; exon_number "8"; gene_name "uc004ayl.2"; oId "uc004ayl.2"; nearest_ref "uc004ayl.2"; class_code "="; tss_id "TSS24865"; p_id "P24411";
chr9	hg19_knownGene	exon	100897088	100897237	.	-	.	gene_id "XLOC_027535"; transcript_id "5_00072677"; exon_number "9"; gene_name "uc004ayl.2"; oId "uc004ayl.2"; nearest_ref "uc004ayl.2"; class_code "="; tss_id "TSS24865"; p_id "P24411";
chr9	hg19_knownGene	exon	100899854	100899970	.	-	.	gene_id "XLOC_027535"; transcript_id "5_00072677"; exon_number "10"; gene_name "uc004ayl.2"; oId "uc004ayl.2"; nearest_ref "uc004ayl.2"; class_code "="; tss_id "TSS24865"; p_id "P24411";
chr9	hg19_knownGene	exon	100919742	100919942	.	-	.	gene_id "XLOC_027535"; transcript_id "5_00072677"; exon_number "11"; gene_name "uc004ayl.2"; oId "uc004ayl.2"; nearest_ref "uc004ayl.2"; class_code "="; tss_id "TSS24865"; p_id "P24411";
chr9	hg19_knownGene	exon	100934909	100935174	.	-	.	gene_id "XLOC_027535"; transcript_id "5_00072677"; exon_number "12"; gene_name "uc004ayl.2"; oId "uc004ayl.2"; nearest_ref "uc004ayl.2"; class_code "="; tss_id "TSS24865"; p_id "P24411";
chr9	hg19_knownGene	exon	100883258	100887187	.	-	.	gene_id "XLOC_027535"; transcript_id "5_00072678"; exon_number "1"; gene_name "uc004aym.2"; oId "uc004aym.2"; nearest_ref "uc004aym.2"; class_code "="; tss_id "TSS24866"; p_id "P24411";
chr9	hg19_knownGene	exon	100888831	100889105	.	-	.	gene_id "XLOC_027535"; transcript_id "5_00072678"; exon_number "2"; gene_name "uc004aym.2"; oId "uc004aym.2"; nearest_ref "uc004aym.2"; class_code "="; tss_id "TSS24866"; p_id "P24411";
chr9	hg19_knownGene	exon	100890452	100890542	.	-	.	gene_id "XLOC_027535"; transcript_id "5_00072678"; exon_number "3"; gene_name "uc004aym.2"; oId "uc004aym.2"; nearest_ref "uc004aym.2"; class_code "="; tss_id "TSS24866"; p_id "P24411";
chr9	hg19_knownGene	exon	100890889	100891001	.	-	.	gene_id "XLOC_027535"; transcript_id "5_00072678"; exon_number "4"; gene_name "uc004aym.2"; oId "uc004aym.2"; nearest_ref "uc004aym.2"; class_code "="; tss_id "TSS24866"; p_id "P24411";
chr9	hg19_knownGene	exon	100892076	100892172	.	-	.	gene_id "XLOC_027535"; transcript_id "5_00072678"; exon_number "5"; gene_name "uc004aym.2"; oId "uc004aym.2"; nearest_ref "uc004aym.2"; class_code "="; tss_id "TSS24866"; p_id "P24411";
chr9	hg19_knownGene	exon	100893237	100893341	.	-	.	gene_id "XLOC_027535"; transcript_id "5_00072678"; exon_number "6"; gene_name "uc004aym.2"; oId "uc004aym.2"; nearest_ref "uc004aym.2"; class_code "="; tss_id "TSS24866"; p_id "P24411";
chr9	hg19_knownGene	exon	100894467	100894583	.	-	.	gene_id "XLOC_027535"; transcript_id "5_00072678"; exon_number "7"; gene_name "uc004aym.2"; oId "uc004aym.2"; nearest_ref "uc004aym.2"; class_code "="; tss_id "TSS24866"; p_id "P24411";
chr9	hg19_knownGene	exon	100895320	100895499	.	-	.	gene_id "XLOC_027535"; transcript_id "5_00072678"; exon_number "8"; gene_name "uc004aym.2"; oId "uc004aym.2"; nearest_ref "uc004aym.2"; class_code "="; tss_id "TSS24866"; p_id "P24411";
chr9	hg19_knownGene	exon	100897088	100897237	.	-	.	gene_id "XLOC_027535"; transcript_id "5_00072678"; exon_number "9"; gene_name "uc004aym.2"; oId "uc004aym.2"; nearest_ref "uc004aym.2"; class_code "="; tss_id "TSS24866"; p_id "P24411";
chr9	hg19_knownGene	exon	100899854	100899970	.	-	.	gene_id "XLOC_027535"; transcript_id "5_00072678"; exon_number "10"; gene_name "uc004aym.2"; oId "uc004aym.2"; nearest_ref "uc004aym.2"; class_code "="; tss_id "TSS24866"; p_id "P24411";
chr9	hg19_knownGene	exon	100919742	100919942	.	-	.	gene_id "XLOC_027535"; transcript_id "5_00072678"; exon_number "11"; gene_name "uc004aym.2"; oId "uc004aym.2"; nearest_ref "uc004aym.2"; class_code "="; tss_id "TSS24866"; p_id "P24411";
chr9	hg19_knownGene	exon	100954841	100954956	.	-	.	gene_id "XLOC_027535"; transcript_id "5_00072678"; exon_number "12"; gene_name "uc004aym.2"; oId "uc004aym.2"; nearest_ref "uc004aym.2"; class_code "="; tss_id "TSS24866"; p_id "P24411";
chr9	hg19_knownGene	exon	100918351	100919942	.	-	.	gene_id "XLOC_027535"; transcript_id "5_00072679"; exon_number "1"; gene_name "uc004ayn.2"; oId "uc004ayn.2"; nearest_ref "uc004ayn.2"; class_code "="; tss_id "TSS24866"; p_id "P24410";
chr9	hg19_knownGene	exon	100954841	100954956	.	-	.	gene_id "XLOC_027535"; transcript_id "5_00072679"; exon_number "2"; gene_name "uc004ayn.2"; oId "uc004ayn.2"; nearest_ref "uc004ayn.2"; class_code "="; tss_id "TSS24866"; p_id "P24410";
chr9	Cufflinks	exon	100956903	100957576	.	-	.	gene_id "XLOC_027536"; transcript_id "5_00076481"; exon_number "1"; oId "upf1_r4.38166.1"; class_code "u";
chr9	Cufflinks	exon	100957753	100958752	.	-	.	gene_id "XLOC_027537"; transcript_id "5_00076482"; exon_number "1"; oId "upf1_r4.38167.1"; class_code "u";
chr9	Cufflinks	exon	100959999	100960343	.	-	.	gene_id "XLOC_027538"; transcript_id "5_00076483"; exon_number "1"; gene_name "uc011lvb.1"; oId "upf1_r4.38168.1"; nearest_ref "uc011lvb.1"; class_code "p";
chr9	Cufflinks	exon	100960483	100961205	.	-	.	gene_id "XLOC_027539"; transcript_id "5_00076484"; exon_number "1"; gene_name "uc011lvb.1"; oId "upf1_r4.38169.1"; nearest_ref "uc011lvb.1"; class_code "p";
chr9	Cufflinks	exon	100961281	100961870	.	-	.	gene_id "XLOC_027540"; transcript_id "5_00076485"; exon_number "1"; gene_name "uc004ayo.3"; oId "upf1_r4.38170.2"; nearest_ref "uc004ayo.3"; class_code "j"; tss_id "TSS24867";
chr9	Cufflinks	exon	100962535	100962656	.	-	.	gene_id "XLOC_027540"; transcript_id "5_00076485"; exon_number "2"; gene_name "uc004ayo.3"; oId "upf1_r4.38170.2"; nearest_ref "uc004ayo.3"; class_code "j"; tss_id "TSS24867";
chr9	Cufflinks	exon	100963761	100963946	.	-	.	gene_id "XLOC_027540"; transcript_id "5_00076485"; exon_number "3"; gene_name "uc004ayo.3"; oId "upf1_r4.38170.2"; nearest_ref "uc004ayo.3"; class_code "j"; tss_id "TSS24867";
chr9	Cufflinks	exon	100965570	100965690	.	-	.	gene_id "XLOC_027540"; transcript_id "5_00076485"; exon_number "4"; gene_name "uc004ayo.3"; oId "upf1_r4.38170.2"; nearest_ref "uc004ayo.3"; class_code "j"; tss_id "TSS24867";
chr9	Cufflinks	exon	100970950	100971426	.	-	.	gene_id "XLOC_027540"; transcript_id "5_00076485"; exon_number "5"; gene_name "uc004ayo.3"; oId "upf1_r4.38170.2"; nearest_ref "uc004ayo.3"; class_code "j"; tss_id "TSS24867";
chr9	Cufflinks	exon	100972938	100973125	.	-	.	gene_id "XLOC_027540"; transcript_id "5_00076485"; exon_number "6"; gene_name "uc004ayo.3"; oId "upf1_r4.38170.2"; nearest_ref "uc004ayo.3"; class_code "j"; tss_id "TSS24867";
chr9	Cufflinks	exon	100975390	100975500	.	-	.	gene_id "XLOC_027540"; transcript_id "5_00076485"; exon_number "7"; gene_name "uc004ayo.3"; oId "upf1_r4.38170.2"; nearest_ref "uc004ayo.3"; class_code "j"; tss_id "TSS24867";
chr9	Cufflinks	exon	100976365	100976570	.	-	.	gene_id "XLOC_027540"; transcript_id "5_00076485"; exon_number "8"; gene_name "uc004ayo.3"; oId "upf1_r4.38170.2"; nearest_ref "uc004ayo.3"; class_code "j"; tss_id "TSS24867";
chr9	hg19_knownGene	exon	100961281	100961870	.	-	.	gene_id "XLOC_027540"; transcript_id "5_00072680"; exon_number "1"; gene_name "uc004ayp.2"; oId "uc004ayp.2"; nearest_ref "uc004ayp.2"; class_code "="; tss_id "TSS24867"; p_id "P24414";
chr9	hg19_knownGene	exon	100962535	100962656	.	-	.	gene_id "XLOC_027540"; transcript_id "5_00072680"; exon_number "2"; gene_name "uc004ayp.2"; oId "uc004ayp.2"; nearest_ref "uc004ayp.2"; class_code "="; tss_id "TSS24867"; p_id "P24414";
chr9	hg19_knownGene	exon	100963761	100963946	.	-	.	gene_id "XLOC_027540"; transcript_id "5_00072680"; exon_number "3"; gene_name "uc004ayp.2"; oId "uc004ayp.2"; nearest_ref "uc004ayp.2"; class_code "="; tss_id "TSS24867"; p_id "P24414";
chr9	hg19_knownGene	exon	100965570	100965690	.	-	.	gene_id "XLOC_027540"; transcript_id "5_00072680"; exon_number "4"; gene_name "uc004ayp.2"; oId "uc004ayp.2"; nearest_ref "uc004ayp.2"; class_code "="; tss_id "TSS24867"; p_id "P24414";
chr9	hg19_knownGene	exon	100970950	100971426	.	-	.	gene_id "XLOC_027540"; transcript_id "5_00072680"; exon_number "5"; gene_name "uc004ayp.2"; oId "uc004ayp.2"; nearest_ref "uc004ayp.2"; class_code "="; tss_id "TSS24867"; p_id "P24414";
chr9	hg19_knownGene	exon	100972938	100973125	.	-	.	gene_id "XLOC_027540"; transcript_id "5_00072680"; exon_number "6"; gene_name "uc004ayp.2"; oId "uc004ayp.2"; nearest_ref "uc004ayp.2"; class_code "="; tss_id "TSS24867"; p_id "P24414";
chr9	hg19_knownGene	exon	100975390	100976570	.	-	.	gene_id "XLOC_027540"; transcript_id "5_00072680"; exon_number "7"; gene_name "uc004ayp.2"; oId "uc004ayp.2"; nearest_ref "uc004ayp.2"; class_code "="; tss_id "TSS24867"; p_id "P24414";
chr9	Cufflinks	exon	100961281	100961870	.	-	.	gene_id "XLOC_027540"; transcript_id "5_00075305"; exon_number "1"; gene_name "uc004ayo.3"; oId "upf3.21605.2"; nearest_ref "uc004ayo.3"; class_code "j"; tss_id "TSS24868";
chr9	Cufflinks	exon	100962535	100962656	.	-	.	gene_id "XLOC_027540"; transcript_id "5_00075305"; exon_number "2"; gene_name "uc004ayo.3"; oId "upf3.21605.2"; nearest_ref "uc004ayo.3"; class_code "j"; tss_id "TSS24868";
chr9	Cufflinks	exon	100963761	100963946	.	-	.	gene_id "XLOC_027540"; transcript_id "5_00075305"; exon_number "3"; gene_name "uc004ayo.3"; oId "upf3.21605.2"; nearest_ref "uc004ayo.3"; class_code "j"; tss_id "TSS24868";
chr9	Cufflinks	exon	100965570	100965690	.	-	.	gene_id "XLOC_027540"; transcript_id "5_00075305"; exon_number "4"; gene_name "uc004ayo.3"; oId "upf3.21605.2"; nearest_ref "uc004ayo.3"; class_code "j"; tss_id "TSS24868";
chr9	Cufflinks	exon	100970950	100971426	.	-	.	gene_id "XLOC_027540"; transcript_id "5_00075305"; exon_number "5"; gene_name "uc004ayo.3"; oId "upf3.21605.2"; nearest_ref "uc004ayo.3"; class_code "j"; tss_id "TSS24868";
chr9	Cufflinks	exon	100972938	100973125	.	-	.	gene_id "XLOC_027540"; transcript_id "5_00075305"; exon_number "6"; gene_name "uc004ayo.3"; oId "upf3.21605.2"; nearest_ref "uc004ayo.3"; class_code "j"; tss_id "TSS24868";
chr9	Cufflinks	exon	100975390	100975500	.	-	.	gene_id "XLOC_027540"; transcript_id "5_00075305"; exon_number "7"; gene_name "uc004ayo.3"; oId "upf3.21605.2"; nearest_ref "uc004ayo.3"; class_code "j"; tss_id "TSS24868";
chr9	Cufflinks	exon	100979455	100979479	.	-	.	gene_id "XLOC_027540"; transcript_id "5_00075305"; exon_number "8"; gene_name "uc004ayo.3"; oId "upf3.21605.2"; nearest_ref "uc004ayo.3"; class_code "j"; tss_id "TSS24868";
chr9	Cufflinks	exon	100982433	100982454	.	-	.	gene_id "XLOC_027540"; transcript_id "5_00075305"; exon_number "9"; gene_name "uc004ayo.3"; oId "upf3.21605.2"; nearest_ref "uc004ayo.3"; class_code "j"; tss_id "TSS24868";
chr9	hg19_knownGene	exon	100961281	100961870	.	-	.	gene_id "XLOC_027540"; transcript_id "5_00072681"; exon_number "1"; gene_name "uc004ayq.2"; oId "uc004ayq.2"; nearest_ref "uc004ayq.2"; class_code "="; tss_id "TSS24869"; p_id "P24413";
chr9	hg19_knownGene	exon	100962535	100962623	.	-	.	gene_id "XLOC_027540"; transcript_id "5_00072681"; exon_number "2"; gene_name "uc004ayq.2"; oId "uc004ayq.2"; nearest_ref "uc004ayq.2"; class_code "="; tss_id "TSS24869"; p_id "P24413";
chr9	hg19_knownGene	exon	100963761	100963946	.	-	.	gene_id "XLOC_027540"; transcript_id "5_00072681"; exon_number "3"; gene_name "uc004ayq.2"; oId "uc004ayq.2"; nearest_ref "uc004ayq.2"; class_code "="; tss_id "TSS24869"; p_id "P24413";
chr9	hg19_knownGene	exon	100965570	100965690	.	-	.	gene_id "XLOC_027540"; transcript_id "5_00072681"; exon_number "4"; gene_name "uc004ayq.2"; oId "uc004ayq.2"; nearest_ref "uc004ayq.2"; class_code "="; tss_id "TSS24869"; p_id "P24413";
chr9	hg19_knownGene	exon	100970950	100971426	.	-	.	gene_id "XLOC_027540"; transcript_id "5_00072681"; exon_number "5"; gene_name "uc004ayq.2"; oId "uc004ayq.2"; nearest_ref "uc004ayq.2"; class_code "="; tss_id "TSS24869"; p_id "P24413";
chr9	hg19_knownGene	exon	100972938	100973125	.	-	.	gene_id "XLOC_027540"; transcript_id "5_00072681"; exon_number "6"; gene_name "uc004ayq.2"; oId "uc004ayq.2"; nearest_ref "uc004ayq.2"; class_code "="; tss_id "TSS24869"; p_id "P24413";
chr9	hg19_knownGene	exon	100975390	100975500	.	-	.	gene_id "XLOC_027540"; transcript_id "5_00072681"; exon_number "7"; gene_name "uc004ayq.2"; oId "uc004ayq.2"; nearest_ref "uc004ayq.2"; class_code "="; tss_id "TSS24869"; p_id "P24413";
chr9	hg19_knownGene	exon	100983115	100983510	.	-	.	gene_id "XLOC_027540"; transcript_id "5_00072681"; exon_number "8"; gene_name "uc004ayq.2"; oId "uc004ayq.2"; nearest_ref "uc004ayq.2"; class_code "="; tss_id "TSS24869"; p_id "P24413";
chr9	hg19_knownGene	exon	100991234	100991430	.	-	.	gene_id "XLOC_027540"; transcript_id "5_00072681"; exon_number "9"; gene_name "uc004ayq.2"; oId "uc004ayq.2"; nearest_ref "uc004ayq.2"; class_code "="; tss_id "TSS24869"; p_id "P24413";
chr9	hg19_knownGene	exon	100995698	100995831	.	-	.	gene_id "XLOC_027540"; transcript_id "5_00072681"; exon_number "10"; gene_name "uc004ayq.2"; oId "uc004ayq.2"; nearest_ref "uc004ayq.2"; class_code "="; tss_id "TSS24869"; p_id "P24413";
chr9	hg19_knownGene	exon	101006276	101006411	.	-	.	gene_id "XLOC_027540"; transcript_id "5_00072681"; exon_number "11"; gene_name "uc004ayq.2"; oId "uc004ayq.2"; nearest_ref "uc004ayq.2"; class_code "="; tss_id "TSS24869"; p_id "P24413";
chr9	hg19_knownGene	exon	101014067	101014208	.	-	.	gene_id "XLOC_027540"; transcript_id "5_00072681"; exon_number "12"; gene_name "uc004ayq.2"; oId "uc004ayq.2"; nearest_ref "uc004ayq.2"; class_code "="; tss_id "TSS24869"; p_id "P24413";
chr9	hg19_knownGene	exon	101017455	101018003	.	-	.	gene_id "XLOC_027540"; transcript_id "5_00072681"; exon_number "13"; gene_name "uc004ayq.2"; oId "uc004ayq.2"; nearest_ref "uc004ayq.2"; class_code "="; tss_id "TSS24869"; p_id "P24413";
chr9	Cufflinks	exon	100961281	100961870	.	-	.	gene_id "XLOC_027540"; transcript_id "5_00072682"; exon_number "1"; gene_name "uc004ayr.2"; oId "uc004ayr.2_ext"; nearest_ref "uc004ayr.2"; class_code "="; tss_id "TSS24870"; p_id "P24412";
chr9	Cufflinks	exon	100962535	100962656	.	-	.	gene_id "XLOC_027540"; transcript_id "5_00072682"; exon_number "2"; gene_name "uc004ayr.2"; oId "uc004ayr.2_ext"; nearest_ref "uc004ayr.2"; class_code "="; tss_id "TSS24870"; p_id "P24412";
chr9	Cufflinks	exon	100963761	100963946	.	-	.	gene_id "XLOC_027540"; transcript_id "5_00072682"; exon_number "3"; gene_name "uc004ayr.2"; oId "uc004ayr.2_ext"; nearest_ref "uc004ayr.2"; class_code "="; tss_id "TSS24870"; p_id "P24412";
chr9	Cufflinks	exon	100965570	100965690	.	-	.	gene_id "XLOC_027540"; transcript_id "5_00072682"; exon_number "4"; gene_name "uc004ayr.2"; oId "uc004ayr.2_ext"; nearest_ref "uc004ayr.2"; class_code "="; tss_id "TSS24870"; p_id "P24412";
chr9	Cufflinks	exon	100970950	100971426	.	-	.	gene_id "XLOC_027540"; transcript_id "5_00072682"; exon_number "5"; gene_name "uc004ayr.2"; oId "uc004ayr.2_ext"; nearest_ref "uc004ayr.2"; class_code "="; tss_id "TSS24870"; p_id "P24412";
chr9	Cufflinks	exon	100972938	100973125	.	-	.	gene_id "XLOC_027540"; transcript_id "5_00072682"; exon_number "6"; gene_name "uc004ayr.2"; oId "uc004ayr.2_ext"; nearest_ref "uc004ayr.2"; class_code "="; tss_id "TSS24870"; p_id "P24412";
chr9	Cufflinks	exon	100975390	100975500	.	-	.	gene_id "XLOC_027540"; transcript_id "5_00072682"; exon_number "7"; gene_name "uc004ayr.2"; oId "uc004ayr.2_ext"; nearest_ref "uc004ayr.2"; class_code "="; tss_id "TSS24870"; p_id "P24412";
chr9	Cufflinks	exon	100983115	100983510	.	-	.	gene_id "XLOC_027540"; transcript_id "5_00072682"; exon_number "8"; gene_name "uc004ayr.2"; oId "uc004ayr.2_ext"; nearest_ref "uc004ayr.2"; class_code "="; tss_id "TSS24870"; p_id "P24412";
chr9	Cufflinks	exon	100991234	100991430	.	-	.	gene_id "XLOC_027540"; transcript_id "5_00072682"; exon_number "9"; gene_name "uc004ayr.2"; oId "uc004ayr.2_ext"; nearest_ref "uc004ayr.2"; class_code "="; tss_id "TSS24870"; p_id "P24412";
chr9	Cufflinks	exon	100995698	100995831	.	-	.	gene_id "XLOC_027540"; transcript_id "5_00072682"; exon_number "10"; gene_name "uc004ayr.2"; oId "uc004ayr.2_ext"; nearest_ref "uc004ayr.2"; class_code "="; tss_id "TSS24870"; p_id "P24412";
chr9	Cufflinks	exon	101006276	101006411	.	-	.	gene_id "XLOC_027540"; transcript_id "5_00072682"; exon_number "11"; gene_name "uc004ayr.2"; oId "uc004ayr.2_ext"; nearest_ref "uc004ayr.2"; class_code "="; tss_id "TSS24870"; p_id "P24412";
chr9	Cufflinks	exon	101017455	101018242	.	-	.	gene_id "XLOC_027540"; transcript_id "5_00072682"; exon_number "12"; gene_name "uc004ayr.2"; oId "uc004ayr.2_ext"; nearest_ref "uc004ayr.2"; class_code "="; tss_id "TSS24870"; p_id "P24412";
chr9	Cufflinks	exon	100961281	100961870	.	-	.	gene_id "XLOC_027540"; transcript_id "5_00075306"; exon_number "1"; gene_name "uc004ayo.3"; oId "upf3.21605.3"; nearest_ref "uc004ayo.3"; class_code "j"; tss_id "TSS24871";
chr9	Cufflinks	exon	100962535	100962656	.	-	.	gene_id "XLOC_027540"; transcript_id "5_00075306"; exon_number "2"; gene_name "uc004ayo.3"; oId "upf3.21605.3"; nearest_ref "uc004ayo.3"; class_code "j"; tss_id "TSS24871";
chr9	Cufflinks	exon	100963761	100963946	.	-	.	gene_id "XLOC_027540"; transcript_id "5_00075306"; exon_number "3"; gene_name "uc004ayo.3"; oId "upf3.21605.3"; nearest_ref "uc004ayo.3"; class_code "j"; tss_id "TSS24871";
chr9	Cufflinks	exon	100965570	100965690	.	-	.	gene_id "XLOC_027540"; transcript_id "5_00075306"; exon_number "4"; gene_name "uc004ayo.3"; oId "upf3.21605.3"; nearest_ref "uc004ayo.3"; class_code "j"; tss_id "TSS24871";
chr9	Cufflinks	exon	100970950	100971426	.	-	.	gene_id "XLOC_027540"; transcript_id "5_00075306"; exon_number "5"; gene_name "uc004ayo.3"; oId "upf3.21605.3"; nearest_ref "uc004ayo.3"; class_code "j"; tss_id "TSS24871";
chr9	Cufflinks	exon	100972938	100973125	.	-	.	gene_id "XLOC_027540"; transcript_id "5_00075306"; exon_number "6"; gene_name "uc004ayo.3"; oId "upf3.21605.3"; nearest_ref "uc004ayo.3"; class_code "j"; tss_id "TSS24871";
chr9	Cufflinks	exon	100975390	100975500	.	-	.	gene_id "XLOC_027540"; transcript_id "5_00075306"; exon_number "7"; gene_name "uc004ayo.3"; oId "upf3.21605.3"; nearest_ref "uc004ayo.3"; class_code "j"; tss_id "TSS24871";
chr9	Cufflinks	exon	100982433	100982535	.	-	.	gene_id "XLOC_027540"; transcript_id "5_00075306"; exon_number "8"; gene_name "uc004ayo.3"; oId "upf3.21605.3"; nearest_ref "uc004ayo.3"; class_code "j"; tss_id "TSS24871";
chr9	Cufflinks	exon	100983115	100983510	.	-	.	gene_id "XLOC_027540"; transcript_id "5_00075306"; exon_number "9"; gene_name "uc004ayo.3"; oId "upf3.21605.3"; nearest_ref "uc004ayo.3"; class_code "j"; tss_id "TSS24871";
chr9	Cufflinks	exon	100991234	100991430	.	-	.	gene_id "XLOC_027540"; transcript_id "5_00075306"; exon_number "10"; gene_name "uc004ayo.3"; oId "upf3.21605.3"; nearest_ref "uc004ayo.3"; class_code "j"; tss_id "TSS24871";
chr9	Cufflinks	exon	100995698	100995831	.	-	.	gene_id "XLOC_027540"; transcript_id "5_00075306"; exon_number "11"; gene_name "uc004ayo.3"; oId "upf3.21605.3"; nearest_ref "uc004ayo.3"; class_code "j"; tss_id "TSS24871";
chr9	Cufflinks	exon	101006276	101006411	.	-	.	gene_id "XLOC_027540"; transcript_id "5_00075306"; exon_number "12"; gene_name "uc004ayo.3"; oId "upf3.21605.3"; nearest_ref "uc004ayo.3"; class_code "j"; tss_id "TSS24871";
chr9	Cufflinks	exon	101014067	101014208	.	-	.	gene_id "XLOC_027540"; transcript_id "5_00075306"; exon_number "13"; gene_name "uc004ayo.3"; oId "upf3.21605.3"; nearest_ref "uc004ayo.3"; class_code "j"; tss_id "TSS24871";
chr9	Cufflinks	exon	101017455	101018393	.	-	.	gene_id "XLOC_027540"; transcript_id "5_00075306"; exon_number "14"; gene_name "uc004ayo.3"; oId "upf3.21605.3"; nearest_ref "uc004ayo.3"; class_code "j"; tss_id "TSS24871";
chr9	Cufflinks	exon	100961281	100961870	.	-	.	gene_id "XLOC_027540"; transcript_id "5_00072683"; exon_number "1"; gene_name "uc011lvb.1"; oId "uc011lvb.1_ext"; nearest_ref "uc011lvb.1"; class_code "="; tss_id "TSS24871"; p_id "P24416";
chr9	Cufflinks	exon	100962535	100962656	.	-	.	gene_id "XLOC_027540"; transcript_id "5_00072683"; exon_number "2"; gene_name "uc011lvb.1"; oId "uc011lvb.1_ext"; nearest_ref "uc011lvb.1"; class_code "="; tss_id "TSS24871"; p_id "P24416";
chr9	Cufflinks	exon	100963761	100963946	.	-	.	gene_id "XLOC_027540"; transcript_id "5_00072683"; exon_number "3"; gene_name "uc011lvb.1"; oId "uc011lvb.1_ext"; nearest_ref "uc011lvb.1"; class_code "="; tss_id "TSS24871"; p_id "P24416";
chr9	Cufflinks	exon	100965570	100965690	.	-	.	gene_id "XLOC_027540"; transcript_id "5_00072683"; exon_number "4"; gene_name "uc011lvb.1"; oId "uc011lvb.1_ext"; nearest_ref "uc011lvb.1"; class_code "="; tss_id "TSS24871"; p_id "P24416";
chr9	Cufflinks	exon	100970950	100971426	.	-	.	gene_id "XLOC_027540"; transcript_id "5_00072683"; exon_number "5"; gene_name "uc011lvb.1"; oId "uc011lvb.1_ext"; nearest_ref "uc011lvb.1"; class_code "="; tss_id "TSS24871"; p_id "P24416";
chr9	Cufflinks	exon	100972938	100973125	.	-	.	gene_id "XLOC_027540"; transcript_id "5_00072683"; exon_number "6"; gene_name "uc011lvb.1"; oId "uc011lvb.1_ext"; nearest_ref "uc011lvb.1"; class_code "="; tss_id "TSS24871"; p_id "P24416";
chr9	Cufflinks	exon	100975390	100975500	.	-	.	gene_id "XLOC_027540"; transcript_id "5_00072683"; exon_number "7"; gene_name "uc011lvb.1"; oId "uc011lvb.1_ext"; nearest_ref "uc011lvb.1"; class_code "="; tss_id "TSS24871"; p_id "P24416";
chr9	Cufflinks	exon	100983115	100983510	.	-	.	gene_id "XLOC_027540"; transcript_id "5_00072683"; exon_number "8"; gene_name "uc011lvb.1"; oId "uc011lvb.1_ext"; nearest_ref "uc011lvb.1"; class_code "="; tss_id "TSS24871"; p_id "P24416";
chr9	Cufflinks	exon	100991234	100991430	.	-	.	gene_id "XLOC_027540"; transcript_id "5_00072683"; exon_number "9"; gene_name "uc011lvb.1"; oId "uc011lvb.1_ext"; nearest_ref "uc011lvb.1"; class_code "="; tss_id "TSS24871"; p_id "P24416";
chr9	Cufflinks	exon	100995698	100995831	.	-	.	gene_id "XLOC_027540"; transcript_id "5_00072683"; exon_number "10"; gene_name "uc011lvb.1"; oId "uc011lvb.1_ext"; nearest_ref "uc011lvb.1"; class_code "="; tss_id "TSS24871"; p_id "P24416";
chr9	Cufflinks	exon	101006276	101006411	.	-	.	gene_id "XLOC_027540"; transcript_id "5_00072683"; exon_number "11"; gene_name "uc011lvb.1"; oId "uc011lvb.1_ext"; nearest_ref "uc011lvb.1"; class_code "="; tss_id "TSS24871"; p_id "P24416";
chr9	Cufflinks	exon	101014067	101014208	.	-	.	gene_id "XLOC_027540"; transcript_id "5_00072683"; exon_number "12"; gene_name "uc011lvb.1"; oId "uc011lvb.1_ext"; nearest_ref "uc011lvb.1"; class_code "="; tss_id "TSS24871"; p_id "P24416";
chr9	Cufflinks	exon	101017455	101018393	.	-	.	gene_id "XLOC_027540"; transcript_id "5_00072683"; exon_number "13"; gene_name "uc011lvb.1"; oId "uc011lvb.1_ext"; nearest_ref "uc011lvb.1"; class_code "="; tss_id "TSS24871"; p_id "P24416";
chr9	Cufflinks	exon	100961312	100961866	.	-	.	gene_id "XLOC_027540"; transcript_id "5_00072684"; exon_number "1"; gene_name "uc004ayo.3"; oId "uc004ayo.3_ext"; nearest_ref "uc004ayo.3"; class_code "="; tss_id "TSS24870"; p_id "P24415";
chr9	Cufflinks	exon	100962535	100962656	.	-	.	gene_id "XLOC_027540"; transcript_id "5_00072684"; exon_number "2"; gene_name "uc004ayo.3"; oId "uc004ayo.3_ext"; nearest_ref "uc004ayo.3"; class_code "="; tss_id "TSS24870"; p_id "P24415";
chr9	Cufflinks	exon	100963761	100963946	.	-	.	gene_id "XLOC_027540"; transcript_id "5_00072684"; exon_number "3"; gene_name "uc004ayo.3"; oId "uc004ayo.3_ext"; nearest_ref "uc004ayo.3"; class_code "="; tss_id "TSS24870"; p_id "P24415";
chr9	Cufflinks	exon	100965570	100965690	.	-	.	gene_id "XLOC_027540"; transcript_id "5_00072684"; exon_number "4"; gene_name "uc004ayo.3"; oId "uc004ayo.3_ext"; nearest_ref "uc004ayo.3"; class_code "="; tss_id "TSS24870"; p_id "P24415";
chr9	Cufflinks	exon	100970950	100971426	.	-	.	gene_id "XLOC_027540"; transcript_id "5_00072684"; exon_number "5"; gene_name "uc004ayo.3"; oId "uc004ayo.3_ext"; nearest_ref "uc004ayo.3"; class_code "="; tss_id "TSS24870"; p_id "P24415";
chr9	Cufflinks	exon	100972938	100973125	.	-	.	gene_id "XLOC_027540"; transcript_id "5_00072684"; exon_number "6"; gene_name "uc004ayo.3"; oId "uc004ayo.3_ext"; nearest_ref "uc004ayo.3"; class_code "="; tss_id "TSS24870"; p_id "P24415";
chr9	Cufflinks	exon	100975390	100975500	.	-	.	gene_id "XLOC_027540"; transcript_id "5_00072684"; exon_number "7"; gene_name "uc004ayo.3"; oId "uc004ayo.3_ext"; nearest_ref "uc004ayo.3"; class_code "="; tss_id "TSS24870"; p_id "P24415";
chr9	Cufflinks	exon	100983115	100983510	.	-	.	gene_id "XLOC_027540"; transcript_id "5_00072684"; exon_number "8"; gene_name "uc004ayo.3"; oId "uc004ayo.3_ext"; nearest_ref "uc004ayo.3"; class_code "="; tss_id "TSS24870"; p_id "P24415";
chr9	Cufflinks	exon	100991234	100991430	.	-	.	gene_id "XLOC_027540"; transcript_id "5_00072684"; exon_number "9"; gene_name "uc004ayo.3"; oId "uc004ayo.3_ext"; nearest_ref "uc004ayo.3"; class_code "="; tss_id "TSS24870"; p_id "P24415";
chr9	Cufflinks	exon	100995698	100995831	.	-	.	gene_id "XLOC_027540"; transcript_id "5_00072684"; exon_number "10"; gene_name "uc004ayo.3"; oId "uc004ayo.3_ext"; nearest_ref "uc004ayo.3"; class_code "="; tss_id "TSS24870"; p_id "P24415";
chr9	Cufflinks	exon	101006276	101006411	.	-	.	gene_id "XLOC_027540"; transcript_id "5_00072684"; exon_number "11"; gene_name "uc004ayo.3"; oId "uc004ayo.3_ext"; nearest_ref "uc004ayo.3"; class_code "="; tss_id "TSS24870"; p_id "P24415";
chr9	Cufflinks	exon	101014067	101014208	.	-	.	gene_id "XLOC_027540"; transcript_id "5_00072684"; exon_number "12"; gene_name "uc004ayo.3"; oId "uc004ayo.3_ext"; nearest_ref "uc004ayo.3"; class_code "="; tss_id "TSS24870"; p_id "P24415";
chr9	Cufflinks	exon	101017455	101018242	.	-	.	gene_id "XLOC_027540"; transcript_id "5_00072684"; exon_number "13"; gene_name "uc004ayo.3"; oId "uc004ayo.3_ext"; nearest_ref "uc004ayo.3"; class_code "="; tss_id "TSS24870"; p_id "P24415";
chr9	Cufflinks	exon	101018086	101018625	.	-	.	gene_id "XLOC_027540"; transcript_id "5_00076487"; exon_number "1"; oId "upf1_r4.38172.1"; class_code "u";
chr9	Cufflinks	exon	100976784	100977007	.	-	.	gene_id "XLOC_027541"; transcript_id "5_00076486"; exon_number "1"; gene_name "uc004ayo.3"; oId "upf1_r4.38171.1"; nearest_ref "uc004ayo.3"; class_code "i";
chr9	Cufflinks	exon	101050366	101053031	.	-	.	gene_id "XLOC_027543"; transcript_id "5_00076490"; exon_number "1"; gene_name "uc004ays.2"; oId "upf1_r4.uc004ays.2.3"; nearest_ref "uc004ays.2"; class_code "j"; tss_id "TSS24874";
chr9	Cufflinks	exon	101056067	101056184	.	-	.	gene_id "XLOC_027543"; transcript_id "5_00076490"; exon_number "2"; gene_name "uc004ays.2"; oId "upf1_r4.uc004ays.2.3"; nearest_ref "uc004ays.2"; class_code "j"; tss_id "TSS24874";
chr9	Cufflinks	exon	101061506	101061635	.	-	.	gene_id "XLOC_027543"; transcript_id "5_00076490"; exon_number "3"; gene_name "uc004ays.2"; oId "upf1_r4.uc004ays.2.3"; nearest_ref "uc004ays.2"; class_code "j"; tss_id "TSS24874";
chr9	Cufflinks	exon	101065523	101065705	.	-	.	gene_id "XLOC_027543"; transcript_id "5_00076490"; exon_number "4"; gene_name "uc004ays.2"; oId "upf1_r4.uc004ays.2.3"; nearest_ref "uc004ays.2"; class_code "j"; tss_id "TSS24874";
chr9	Cufflinks	exon	101068403	101068819	.	-	.	gene_id "XLOC_027543"; transcript_id "5_00076490"; exon_number "5"; gene_name "uc004ays.2"; oId "upf1_r4.uc004ays.2.3"; nearest_ref "uc004ays.2"; class_code "j"; tss_id "TSS24874";
chr9	hg19_knownGene	exon	101050366	101053031	.	-	.	gene_id "XLOC_027543"; transcript_id "5_00072685"; exon_number "1"; gene_name "uc004ays.2"; oId "uc004ays.2"; nearest_ref "uc004ays.2"; class_code "="; tss_id "TSS24876"; p_id "P24417";
chr9	hg19_knownGene	exon	101056067	101056184	.	-	.	gene_id "XLOC_027543"; transcript_id "5_00072685"; exon_number "2"; gene_name "uc004ays.2"; oId "uc004ays.2"; nearest_ref "uc004ays.2"; class_code "="; tss_id "TSS24876"; p_id "P24417";
chr9	hg19_knownGene	exon	101061506	101061635	.	-	.	gene_id "XLOC_027543"; transcript_id "5_00072685"; exon_number "3"; gene_name "uc004ays.2"; oId "uc004ays.2"; nearest_ref "uc004ays.2"; class_code "="; tss_id "TSS24876"; p_id "P24417";
chr9	hg19_knownGene	exon	101065523	101065705	.	-	.	gene_id "XLOC_027543"; transcript_id "5_00072685"; exon_number "4"; gene_name "uc004ays.2"; oId "uc004ays.2"; nearest_ref "uc004ays.2"; class_code "="; tss_id "TSS24876"; p_id "P24417";
chr9	hg19_knownGene	exon	101068403	101068627	.	-	.	gene_id "XLOC_027543"; transcript_id "5_00072685"; exon_number "5"; gene_name "uc004ays.2"; oId "uc004ays.2"; nearest_ref "uc004ays.2"; class_code "="; tss_id "TSS24876"; p_id "P24417";
chr9	hg19_knownGene	exon	101073377	101073487	.	-	.	gene_id "XLOC_027543"; transcript_id "5_00072685"; exon_number "6"; gene_name "uc004ays.2"; oId "uc004ays.2"; nearest_ref "uc004ays.2"; class_code "="; tss_id "TSS24876"; p_id "P24417";
chr9	hg19_knownGene	exon	101124997	101125119	.	-	.	gene_id "XLOC_027543"; transcript_id "5_00072685"; exon_number "7"; gene_name "uc004ays.2"; oId "uc004ays.2"; nearest_ref "uc004ays.2"; class_code "="; tss_id "TSS24876"; p_id "P24417";
chr9	hg19_knownGene	exon	101133746	101133853	.	-	.	gene_id "XLOC_027543"; transcript_id "5_00072685"; exon_number "8"; gene_name "uc004ays.2"; oId "uc004ays.2"; nearest_ref "uc004ays.2"; class_code "="; tss_id "TSS24876"; p_id "P24417";
chr9	hg19_knownGene	exon	101147922	101148054	.	-	.	gene_id "XLOC_027543"; transcript_id "5_00072685"; exon_number "9"; gene_name "uc004ays.2"; oId "uc004ays.2"; nearest_ref "uc004ays.2"; class_code "="; tss_id "TSS24876"; p_id "P24417";
chr9	hg19_knownGene	exon	101151136	101151286	.	-	.	gene_id "XLOC_027543"; transcript_id "5_00072685"; exon_number "10"; gene_name "uc004ays.2"; oId "uc004ays.2"; nearest_ref "uc004ays.2"; class_code "="; tss_id "TSS24876"; p_id "P24417";
chr9	hg19_knownGene	exon	101156457	101156537	.	-	.	gene_id "XLOC_027543"; transcript_id "5_00072685"; exon_number "11"; gene_name "uc004ays.2"; oId "uc004ays.2"; nearest_ref "uc004ays.2"; class_code "="; tss_id "TSS24876"; p_id "P24417";
chr9	hg19_knownGene	exon	101168363	101168423	.	-	.	gene_id "XLOC_027543"; transcript_id "5_00072685"; exon_number "12"; gene_name "uc004ays.2"; oId "uc004ays.2"; nearest_ref "uc004ays.2"; class_code "="; tss_id "TSS24876"; p_id "P24417";
chr9	hg19_knownGene	exon	101216263	101216499	.	-	.	gene_id "XLOC_027543"; transcript_id "5_00072685"; exon_number "13"; gene_name "uc004ays.2"; oId "uc004ays.2"; nearest_ref "uc004ays.2"; class_code "="; tss_id "TSS24876"; p_id "P24417";
chr9	hg19_knownGene	exon	101235428	101235628	.	-	.	gene_id "XLOC_027543"; transcript_id "5_00072685"; exon_number "14"; gene_name "uc004ays.2"; oId "uc004ays.2"; nearest_ref "uc004ays.2"; class_code "="; tss_id "TSS24876"; p_id "P24417";
chr9	hg19_knownGene	exon	101243214	101243279	.	-	.	gene_id "XLOC_027543"; transcript_id "5_00072685"; exon_number "15"; gene_name "uc004ays.2"; oId "uc004ays.2"; nearest_ref "uc004ays.2"; class_code "="; tss_id "TSS24876"; p_id "P24417";
chr9	hg19_knownGene	exon	101258695	101258796	.	-	.	gene_id "XLOC_027543"; transcript_id "5_00072685"; exon_number "16"; gene_name "uc004ays.2"; oId "uc004ays.2"; nearest_ref "uc004ays.2"; class_code "="; tss_id "TSS24876"; p_id "P24417";
chr9	hg19_knownGene	exon	101304155	101304325	.	-	.	gene_id "XLOC_027543"; transcript_id "5_00072685"; exon_number "17"; gene_name "uc004ays.2"; oId "uc004ays.2"; nearest_ref "uc004ays.2"; class_code "="; tss_id "TSS24876"; p_id "P24417";
chr9	hg19_knownGene	exon	101340217	101340354	.	-	.	gene_id "XLOC_027543"; transcript_id "5_00072685"; exon_number "18"; gene_name "uc004ays.2"; oId "uc004ays.2"; nearest_ref "uc004ays.2"; class_code "="; tss_id "TSS24876"; p_id "P24417";
chr9	hg19_knownGene	exon	101470699	101471175	.	-	.	gene_id "XLOC_027543"; transcript_id "5_00072685"; exon_number "19"; gene_name "uc004ays.2"; oId "uc004ays.2"; nearest_ref "uc004ays.2"; class_code "="; tss_id "TSS24876"; p_id "P24417";
chr9	Cufflinks	exon	101493748	101498905	.	-	.	gene_id "XLOC_027544"; transcript_id "5_00074564"; exon_number "1"; gene_name "uc004ayy.1"; oId "SC4.32070.1"; nearest_ref "uc004ayy.1"; class_code "j"; tss_id "TSS24877";
chr9	Cufflinks	exon	101507841	101507957	.	-	.	gene_id "XLOC_027544"; transcript_id "5_00074564"; exon_number "2"; gene_name "uc004ayy.1"; oId "SC4.32070.1"; nearest_ref "uc004ayy.1"; class_code "j"; tss_id "TSS24877";
chr9	Cufflinks	exon	101513311	101513378	.	-	.	gene_id "XLOC_027544"; transcript_id "5_00074564"; exon_number "3"; gene_name "uc004ayy.1"; oId "SC4.32070.1"; nearest_ref "uc004ayy.1"; class_code "j"; tss_id "TSS24877";
chr9	Cufflinks	exon	101518702	101518885	.	-	.	gene_id "XLOC_027544"; transcript_id "5_00074564"; exon_number "4"; gene_name "uc004ayy.1"; oId "SC4.32070.1"; nearest_ref "uc004ayy.1"; class_code "j"; tss_id "TSS24877";
chr9	Cufflinks	exon	101530363	101530532	.	-	.	gene_id "XLOC_027544"; transcript_id "5_00074564"; exon_number "5"; gene_name "uc004ayy.1"; oId "SC4.32070.1"; nearest_ref "uc004ayy.1"; class_code "j"; tss_id "TSS24877";
chr9	Cufflinks	exon	101533178	101533328	.	-	.	gene_id "XLOC_027544"; transcript_id "5_00074564"; exon_number "6"; gene_name "uc004ayy.1"; oId "SC4.32070.1"; nearest_ref "uc004ayy.1"; class_code "j"; tss_id "TSS24877";
chr9	Cufflinks	exon	101536159	101536362	.	-	.	gene_id "XLOC_027544"; transcript_id "5_00074564"; exon_number "7"; gene_name "uc004ayy.1"; oId "SC4.32070.1"; nearest_ref "uc004ayy.1"; class_code "j"; tss_id "TSS24877";
chr9	Cufflinks	exon	101539687	101539736	.	-	.	gene_id "XLOC_027544"; transcript_id "5_00074564"; exon_number "8"; gene_name "uc004ayy.1"; oId "SC4.32070.1"; nearest_ref "uc004ayy.1"; class_code "j"; tss_id "TSS24877";
chr9	Cufflinks	exon	101540508	101540706	.	-	.	gene_id "XLOC_027544"; transcript_id "5_00074564"; exon_number "9"; gene_name "uc004ayy.1"; oId "SC4.32070.1"; nearest_ref "uc004ayy.1"; class_code "j"; tss_id "TSS24877";
chr9	Cufflinks	exon	101542471	101542619	.	-	.	gene_id "XLOC_027544"; transcript_id "5_00074564"; exon_number "10"; gene_name "uc004ayy.1"; oId "SC4.32070.1"; nearest_ref "uc004ayy.1"; class_code "j"; tss_id "TSS24877";
chr9	Cufflinks	exon	101544749	101544855	.	-	.	gene_id "XLOC_027544"; transcript_id "5_00074564"; exon_number "11"; gene_name "uc004ayy.1"; oId "SC4.32070.1"; nearest_ref "uc004ayy.1"; class_code "j"; tss_id "TSS24877";
chr9	Cufflinks	exon	101546235	101546439	.	-	.	gene_id "XLOC_027544"; transcript_id "5_00074564"; exon_number "12"; gene_name "uc004ayy.1"; oId "SC4.32070.1"; nearest_ref "uc004ayy.1"; class_code "j"; tss_id "TSS24877";
chr9	Cufflinks	exon	101547114	101547158	.	-	.	gene_id "XLOC_027544"; transcript_id "5_00074564"; exon_number "13"; gene_name "uc004ayy.1"; oId "SC4.32070.1"; nearest_ref "uc004ayy.1"; class_code "j"; tss_id "TSS24877";
chr9	Cufflinks	exon	101552386	101552888	.	-	.	gene_id "XLOC_027544"; transcript_id "5_00074564"; exon_number "14"; gene_name "uc004ayy.1"; oId "SC4.32070.1"; nearest_ref "uc004ayy.1"; class_code "j"; tss_id "TSS24877";
chr9	Cufflinks	exon	101553765	101553814	.	-	.	gene_id "XLOC_027544"; transcript_id "5_00074564"; exon_number "15"; gene_name "uc004ayy.1"; oId "SC4.32070.1"; nearest_ref "uc004ayy.1"; class_code "j"; tss_id "TSS24877";
chr9	hg19_knownGene	exon	101494292	101498905	.	-	.	gene_id "XLOC_027544"; transcript_id "5_00072687"; exon_number "1"; gene_name "uc004ayt.2"; oId "uc004ayt.2"; nearest_ref "uc004ayt.2"; class_code "="; tss_id "TSS24879"; p_id "P24421";
chr9	hg19_knownGene	exon	101507841	101507957	.	-	.	gene_id "XLOC_027544"; transcript_id "5_00072687"; exon_number "2"; gene_name "uc004ayt.2"; oId "uc004ayt.2"; nearest_ref "uc004ayt.2"; class_code "="; tss_id "TSS24879"; p_id "P24421";
chr9	hg19_knownGene	exon	101513311	101513378	.	-	.	gene_id "XLOC_027544"; transcript_id "5_00072687"; exon_number "3"; gene_name "uc004ayt.2"; oId "uc004ayt.2"; nearest_ref "uc004ayt.2"; class_code "="; tss_id "TSS24879"; p_id "P24421";
chr9	hg19_knownGene	exon	101518702	101518885	.	-	.	gene_id "XLOC_027544"; transcript_id "5_00072687"; exon_number "4"; gene_name "uc004ayt.2"; oId "uc004ayt.2"; nearest_ref "uc004ayt.2"; class_code "="; tss_id "TSS24879"; p_id "P24421";
chr9	hg19_knownGene	exon	101530363	101530532	.	-	.	gene_id "XLOC_027544"; transcript_id "5_00072687"; exon_number "5"; gene_name "uc004ayt.2"; oId "uc004ayt.2"; nearest_ref "uc004ayt.2"; class_code "="; tss_id "TSS24879"; p_id "P24421";
chr9	hg19_knownGene	exon	101533178	101533328	.	-	.	gene_id "XLOC_027544"; transcript_id "5_00072687"; exon_number "6"; gene_name "uc004ayt.2"; oId "uc004ayt.2"; nearest_ref "uc004ayt.2"; class_code "="; tss_id "TSS24879"; p_id "P24421";
chr9	hg19_knownGene	exon	101536159	101536362	.	-	.	gene_id "XLOC_027544"; transcript_id "5_00072687"; exon_number "7"; gene_name "uc004ayt.2"; oId "uc004ayt.2"; nearest_ref "uc004ayt.2"; class_code "="; tss_id "TSS24879"; p_id "P24421";
chr9	hg19_knownGene	exon	101539687	101539736	.	-	.	gene_id "XLOC_027544"; transcript_id "5_00072687"; exon_number "8"; gene_name "uc004ayt.2"; oId "uc004ayt.2"; nearest_ref "uc004ayt.2"; class_code "="; tss_id "TSS24879"; p_id "P24421";
chr9	hg19_knownGene	exon	101540508	101540706	.	-	.	gene_id "XLOC_027544"; transcript_id "5_00072687"; exon_number "9"; gene_name "uc004ayt.2"; oId "uc004ayt.2"; nearest_ref "uc004ayt.2"; class_code "="; tss_id "TSS24879"; p_id "P24421";
chr9	hg19_knownGene	exon	101542471	101542619	.	-	.	gene_id "XLOC_027544"; transcript_id "5_00072687"; exon_number "10"; gene_name "uc004ayt.2"; oId "uc004ayt.2"; nearest_ref "uc004ayt.2"; class_code "="; tss_id "TSS24879"; p_id "P24421";
chr9	hg19_knownGene	exon	101544749	101544855	.	-	.	gene_id "XLOC_027544"; transcript_id "5_00072687"; exon_number "11"; gene_name "uc004ayt.2"; oId "uc004ayt.2"; nearest_ref "uc004ayt.2"; class_code "="; tss_id "TSS24879"; p_id "P24421";
chr9	hg19_knownGene	exon	101546235	101546439	.	-	.	gene_id "XLOC_027544"; transcript_id "5_00072687"; exon_number "12"; gene_name "uc004ayt.2"; oId "uc004ayt.2"; nearest_ref "uc004ayt.2"; class_code "="; tss_id "TSS24879"; p_id "P24421";
chr9	hg19_knownGene	exon	101547114	101547422	.	-	.	gene_id "XLOC_027544"; transcript_id "5_00072687"; exon_number "13"; gene_name "uc004ayt.2"; oId "uc004ayt.2"; nearest_ref "uc004ayt.2"; class_code "="; tss_id "TSS24879"; p_id "P24421";
chr9	Cufflinks	exon	101494292	101498905	.	-	.	gene_id "XLOC_027544"; transcript_id "5_00075309"; exon_number "1"; gene_name "uc004ayy.1"; oId "upf3.21627.3"; nearest_ref "uc004ayy.1"; class_code "c"; tss_id "TSS24881";
chr9	Cufflinks	exon	101507841	101507957	.	-	.	gene_id "XLOC_027544"; transcript_id "5_00075309"; exon_number "2"; gene_name "uc004ayy.1"; oId "upf3.21627.3"; nearest_ref "uc004ayy.1"; class_code "c"; tss_id "TSS24881";
chr9	Cufflinks	exon	101513311	101513378	.	-	.	gene_id "XLOC_027544"; transcript_id "5_00075309"; exon_number "3"; gene_name "uc004ayy.1"; oId "upf3.21627.3"; nearest_ref "uc004ayy.1"; class_code "c"; tss_id "TSS24881";
chr9	Cufflinks	exon	101518702	101518885	.	-	.	gene_id "XLOC_027544"; transcript_id "5_00075309"; exon_number "4"; gene_name "uc004ayy.1"; oId "upf3.21627.3"; nearest_ref "uc004ayy.1"; class_code "c"; tss_id "TSS24881";
chr9	Cufflinks	exon	101530363	101530532	.	-	.	gene_id "XLOC_027544"; transcript_id "5_00075309"; exon_number "5"; gene_name "uc004ayy.1"; oId "upf3.21627.3"; nearest_ref "uc004ayy.1"; class_code "c"; tss_id "TSS24881";
chr9	Cufflinks	exon	101533178	101533328	.	-	.	gene_id "XLOC_027544"; transcript_id "5_00075309"; exon_number "6"; gene_name "uc004ayy.1"; oId "upf3.21627.3"; nearest_ref "uc004ayy.1"; class_code "c"; tss_id "TSS24881";
chr9	Cufflinks	exon	101536159	101536362	.	-	.	gene_id "XLOC_027544"; transcript_id "5_00075309"; exon_number "7"; gene_name "uc004ayy.1"; oId "upf3.21627.3"; nearest_ref "uc004ayy.1"; class_code "c"; tss_id "TSS24881";
chr9	Cufflinks	exon	101539687	101539736	.	-	.	gene_id "XLOC_027544"; transcript_id "5_00075309"; exon_number "8"; gene_name "uc004ayy.1"; oId "upf3.21627.3"; nearest_ref "uc004ayy.1"; class_code "c"; tss_id "TSS24881";
chr9	Cufflinks	exon	101540508	101540706	.	-	.	gene_id "XLOC_027544"; transcript_id "5_00075309"; exon_number "9"; gene_name "uc004ayy.1"; oId "upf3.21627.3"; nearest_ref "uc004ayy.1"; class_code "c"; tss_id "TSS24881";
chr9	Cufflinks	exon	101542471	101542619	.	-	.	gene_id "XLOC_027544"; transcript_id "5_00075309"; exon_number "10"; gene_name "uc004ayy.1"; oId "upf3.21627.3"; nearest_ref "uc004ayy.1"; class_code "c"; tss_id "TSS24881";
chr9	Cufflinks	exon	101544749	101544855	.	-	.	gene_id "XLOC_027544"; transcript_id "5_00075309"; exon_number "11"; gene_name "uc004ayy.1"; oId "upf3.21627.3"; nearest_ref "uc004ayy.1"; class_code "c"; tss_id "TSS24881";
chr9	Cufflinks	exon	101546235	101546439	.	-	.	gene_id "XLOC_027544"; transcript_id "5_00075309"; exon_number "12"; gene_name "uc004ayy.1"; oId "upf3.21627.3"; nearest_ref "uc004ayy.1"; class_code "c"; tss_id "TSS24881";
chr9	Cufflinks	exon	101547114	101547158	.	-	.	gene_id "XLOC_027544"; transcript_id "5_00075309"; exon_number "13"; gene_name "uc004ayy.1"; oId "upf3.21627.3"; nearest_ref "uc004ayy.1"; class_code "c"; tss_id "TSS24881";
chr9	Cufflinks	exon	101552386	101553094	.	-	.	gene_id "XLOC_027544"; transcript_id "5_00075309"; exon_number "14"; gene_name "uc004ayy.1"; oId "upf3.21627.3"; nearest_ref "uc004ayy.1"; class_code "c"; tss_id "TSS24881";
chr9	Cufflinks	exon	101494292	101498905	.	-	.	gene_id "XLOC_027544"; transcript_id "5_00075310"; exon_number "1"; gene_name "uc004ayy.1"; oId "upf3.21627.1"; nearest_ref "uc004ayy.1"; class_code "j"; tss_id "TSS24882";
chr9	Cufflinks	exon	101507841	101507957	.	-	.	gene_id "XLOC_027544"; transcript_id "5_00075310"; exon_number "2"; gene_name "uc004ayy.1"; oId "upf3.21627.1"; nearest_ref "uc004ayy.1"; class_code "j"; tss_id "TSS24882";
chr9	Cufflinks	exon	101508342	101508376	.	-	.	gene_id "XLOC_027544"; transcript_id "5_00075310"; exon_number "3"; gene_name "uc004ayy.1"; oId "upf3.21627.1"; nearest_ref "uc004ayy.1"; class_code "j"; tss_id "TSS24882";
chr9	Cufflinks	exon	101513311	101513378	.	-	.	gene_id "XLOC_027544"; transcript_id "5_00075310"; exon_number "4"; gene_name "uc004ayy.1"; oId "upf3.21627.1"; nearest_ref "uc004ayy.1"; class_code "j"; tss_id "TSS24882";
chr9	Cufflinks	exon	101518702	101518885	.	-	.	gene_id "XLOC_027544"; transcript_id "5_00075310"; exon_number "5"; gene_name "uc004ayy.1"; oId "upf3.21627.1"; nearest_ref "uc004ayy.1"; class_code "j"; tss_id "TSS24882";
chr9	Cufflinks	exon	101530363	101530532	.	-	.	gene_id "XLOC_027544"; transcript_id "5_00075310"; exon_number "6"; gene_name "uc004ayy.1"; oId "upf3.21627.1"; nearest_ref "uc004ayy.1"; class_code "j"; tss_id "TSS24882";
chr9	Cufflinks	exon	101533178	101533328	.	-	.	gene_id "XLOC_027544"; transcript_id "5_00075310"; exon_number "7"; gene_name "uc004ayy.1"; oId "upf3.21627.1"; nearest_ref "uc004ayy.1"; class_code "j"; tss_id "TSS24882";
chr9	Cufflinks	exon	101536159	101536362	.	-	.	gene_id "XLOC_027544"; transcript_id "5_00075310"; exon_number "8"; gene_name "uc004ayy.1"; oId "upf3.21627.1"; nearest_ref "uc004ayy.1"; class_code "j"; tss_id "TSS24882";
chr9	Cufflinks	exon	101539687	101539736	.	-	.	gene_id "XLOC_027544"; transcript_id "5_00075310"; exon_number "9"; gene_name "uc004ayy.1"; oId "upf3.21627.1"; nearest_ref "uc004ayy.1"; class_code "j"; tss_id "TSS24882";
chr9	Cufflinks	exon	101540508	101540706	.	-	.	gene_id "XLOC_027544"; transcript_id "5_00075310"; exon_number "10"; gene_name "uc004ayy.1"; oId "upf3.21627.1"; nearest_ref "uc004ayy.1"; class_code "j"; tss_id "TSS24882";
chr9	Cufflinks	exon	101542471	101542619	.	-	.	gene_id "XLOC_027544"; transcript_id "5_00075310"; exon_number "11"; gene_name "uc004ayy.1"; oId "upf3.21627.1"; nearest_ref "uc004ayy.1"; class_code "j"; tss_id "TSS24882";
chr9	Cufflinks	exon	101544749	101544855	.	-	.	gene_id "XLOC_027544"; transcript_id "5_00075310"; exon_number "12"; gene_name "uc004ayy.1"; oId "upf3.21627.1"; nearest_ref "uc004ayy.1"; class_code "j"; tss_id "TSS24882";
chr9	Cufflinks	exon	101546235	101546439	.	-	.	gene_id "XLOC_027544"; transcript_id "5_00075310"; exon_number "13"; gene_name "uc004ayy.1"; oId "upf3.21627.1"; nearest_ref "uc004ayy.1"; class_code "j"; tss_id "TSS24882";
chr9	Cufflinks	exon	101547114	101547158	.	-	.	gene_id "XLOC_027544"; transcript_id "5_00075310"; exon_number "14"; gene_name "uc004ayy.1"; oId "upf3.21627.1"; nearest_ref "uc004ayy.1"; class_code "j"; tss_id "TSS24882";
chr9	Cufflinks	exon	101552386	101552888	.	-	.	gene_id "XLOC_027544"; transcript_id "5_00075310"; exon_number "15"; gene_name "uc004ayy.1"; oId "upf3.21627.1"; nearest_ref "uc004ayy.1"; class_code "j"; tss_id "TSS24882";
chr9	Cufflinks	exon	101558415	101558794	.	-	.	gene_id "XLOC_027544"; transcript_id "5_00075310"; exon_number "16"; gene_name "uc004ayy.1"; oId "upf3.21627.1"; nearest_ref "uc004ayy.1"; class_code "j"; tss_id "TSS24882";
chr9	hg19_knownGene	exon	101494292	101498905	.	-	.	gene_id "XLOC_027544"; transcript_id "5_00072688"; exon_number "1"; gene_name "uc004ayu.2"; oId "uc004ayu.2"; nearest_ref "uc004ayu.2"; class_code "="; tss_id "TSS24882"; p_id "P24420";
chr9	hg19_knownGene	exon	101507841	101507957	.	-	.	gene_id "XLOC_027544"; transcript_id "5_00072688"; exon_number "2"; gene_name "uc004ayu.2"; oId "uc004ayu.2"; nearest_ref "uc004ayu.2"; class_code "="; tss_id "TSS24882"; p_id "P24420";
chr9	hg19_knownGene	exon	101513311	101513378	.	-	.	gene_id "XLOC_027544"; transcript_id "5_00072688"; exon_number "3"; gene_name "uc004ayu.2"; oId "uc004ayu.2"; nearest_ref "uc004ayu.2"; class_code "="; tss_id "TSS24882"; p_id "P24420";
chr9	hg19_knownGene	exon	101518702	101518885	.	-	.	gene_id "XLOC_027544"; transcript_id "5_00072688"; exon_number "4"; gene_name "uc004ayu.2"; oId "uc004ayu.2"; nearest_ref "uc004ayu.2"; class_code "="; tss_id "TSS24882"; p_id "P24420";
chr9	hg19_knownGene	exon	101530363	101530532	.	-	.	gene_id "XLOC_027544"; transcript_id "5_00072688"; exon_number "5"; gene_name "uc004ayu.2"; oId "uc004ayu.2"; nearest_ref "uc004ayu.2"; class_code "="; tss_id "TSS24882"; p_id "P24420";
chr9	hg19_knownGene	exon	101533178	101533328	.	-	.	gene_id "XLOC_027544"; transcript_id "5_00072688"; exon_number "6"; gene_name "uc004ayu.2"; oId "uc004ayu.2"; nearest_ref "uc004ayu.2"; class_code "="; tss_id "TSS24882"; p_id "P24420";
chr9	hg19_knownGene	exon	101536159	101536362	.	-	.	gene_id "XLOC_027544"; transcript_id "5_00072688"; exon_number "7"; gene_name "uc004ayu.2"; oId "uc004ayu.2"; nearest_ref "uc004ayu.2"; class_code "="; tss_id "TSS24882"; p_id "P24420";
chr9	hg19_knownGene	exon	101539687	101539736	.	-	.	gene_id "XLOC_027544"; transcript_id "5_00072688"; exon_number "8"; gene_name "uc004ayu.2"; oId "uc004ayu.2"; nearest_ref "uc004ayu.2"; class_code "="; tss_id "TSS24882"; p_id "P24420";
chr9	hg19_knownGene	exon	101540508	101540706	.	-	.	gene_id "XLOC_027544"; transcript_id "5_00072688"; exon_number "9"; gene_name "uc004ayu.2"; oId "uc004ayu.2"; nearest_ref "uc004ayu.2"; class_code "="; tss_id "TSS24882"; p_id "P24420";
chr9	hg19_knownGene	exon	101542471	101542619	.	-	.	gene_id "XLOC_027544"; transcript_id "5_00072688"; exon_number "10"; gene_name "uc004ayu.2"; oId "uc004ayu.2"; nearest_ref "uc004ayu.2"; class_code "="; tss_id "TSS24882"; p_id "P24420";
chr9	hg19_knownGene	exon	101544749	101544855	.	-	.	gene_id "XLOC_027544"; transcript_id "5_00072688"; exon_number "11"; gene_name "uc004ayu.2"; oId "uc004ayu.2"; nearest_ref "uc004ayu.2"; class_code "="; tss_id "TSS24882"; p_id "P24420";
chr9	hg19_knownGene	exon	101546235	101546439	.	-	.	gene_id "XLOC_027544"; transcript_id "5_00072688"; exon_number "12"; gene_name "uc004ayu.2"; oId "uc004ayu.2"; nearest_ref "uc004ayu.2"; class_code "="; tss_id "TSS24882"; p_id "P24420";
chr9	hg19_knownGene	exon	101547114	101547158	.	-	.	gene_id "XLOC_027544"; transcript_id "5_00072688"; exon_number "13"; gene_name "uc004ayu.2"; oId "uc004ayu.2"; nearest_ref "uc004ayu.2"; class_code "="; tss_id "TSS24882"; p_id "P24420";
chr9	hg19_knownGene	exon	101552386	101552888	.	-	.	gene_id "XLOC_027544"; transcript_id "5_00072688"; exon_number "14"; gene_name "uc004ayu.2"; oId "uc004ayu.2"; nearest_ref "uc004ayu.2"; class_code "="; tss_id "TSS24882"; p_id "P24420";
chr9	hg19_knownGene	exon	101558415	101558794	.	-	.	gene_id "XLOC_027544"; transcript_id "5_00072688"; exon_number "15"; gene_name "uc004ayu.2"; oId "uc004ayu.2"; nearest_ref "uc004ayu.2"; class_code "="; tss_id "TSS24882"; p_id "P24420";
chr9	hg19_knownGene	exon	101494295	101494835	.	-	.	gene_id "XLOC_027544"; transcript_id "5_00072690"; exon_number "1"; gene_name "uc004ayw.1"; oId "uc004ayw.1"; nearest_ref "uc004ayw.1"; class_code "="; tss_id "TSS24884"; p_id "P24418";
chr9	hg19_knownGene	exon	101498809	101498905	.	-	.	gene_id "XLOC_027544"; transcript_id "5_00072690"; exon_number "2"; gene_name "uc004ayw.1"; oId "uc004ayw.1"; nearest_ref "uc004ayw.1"; class_code "="; tss_id "TSS24884"; p_id "P24418";
chr9	hg19_knownGene	exon	101507841	101507957	.	-	.	gene_id "XLOC_027544"; transcript_id "5_00072690"; exon_number "3"; gene_name "uc004ayw.1"; oId "uc004ayw.1"; nearest_ref "uc004ayw.1"; class_code "="; tss_id "TSS24884"; p_id "P24418";
chr9	hg19_knownGene	exon	101513311	101513378	.	-	.	gene_id "XLOC_027544"; transcript_id "5_00072690"; exon_number "4"; gene_name "uc004ayw.1"; oId "uc004ayw.1"; nearest_ref "uc004ayw.1"; class_code "="; tss_id "TSS24884"; p_id "P24418";
chr9	hg19_knownGene	exon	101518702	101518888	.	-	.	gene_id "XLOC_027544"; transcript_id "5_00072690"; exon_number "5"; gene_name "uc004ayw.1"; oId "uc004ayw.1"; nearest_ref "uc004ayw.1"; class_code "="; tss_id "TSS24884"; p_id "P24418";
chr9	hg19_knownGene	exon	101530363	101530532	.	-	.	gene_id "XLOC_027544"; transcript_id "5_00072690"; exon_number "6"; gene_name "uc004ayw.1"; oId "uc004ayw.1"; nearest_ref "uc004ayw.1"; class_code "="; tss_id "TSS24884"; p_id "P24418";
chr9	hg19_knownGene	exon	101533178	101533328	.	-	.	gene_id "XLOC_027544"; transcript_id "5_00072690"; exon_number "7"; gene_name "uc004ayw.1"; oId "uc004ayw.1"; nearest_ref "uc004ayw.1"; class_code "="; tss_id "TSS24884"; p_id "P24418";
chr9	hg19_knownGene	exon	101536159	101536362	.	-	.	gene_id "XLOC_027544"; transcript_id "5_00072690"; exon_number "8"; gene_name "uc004ayw.1"; oId "uc004ayw.1"; nearest_ref "uc004ayw.1"; class_code "="; tss_id "TSS24884"; p_id "P24418";
chr9	hg19_knownGene	exon	101539687	101539736	.	-	.	gene_id "XLOC_027544"; transcript_id "5_00072690"; exon_number "9"; gene_name "uc004ayw.1"; oId "uc004ayw.1"; nearest_ref "uc004ayw.1"; class_code "="; tss_id "TSS24884"; p_id "P24418";
chr9	hg19_knownGene	exon	101540508	101540706	.	-	.	gene_id "XLOC_027544"; transcript_id "5_00072690"; exon_number "10"; gene_name "uc004ayw.1"; oId "uc004ayw.1"; nearest_ref "uc004ayw.1"; class_code "="; tss_id "TSS24884"; p_id "P24418";
chr9	hg19_knownGene	exon	101542471	101542619	.	-	.	gene_id "XLOC_027544"; transcript_id "5_00072690"; exon_number "11"; gene_name "uc004ayw.1"; oId "uc004ayw.1"; nearest_ref "uc004ayw.1"; class_code "="; tss_id "TSS24884"; p_id "P24418";
chr9	hg19_knownGene	exon	101494295	101494835	.	-	.	gene_id "XLOC_027544"; transcript_id "5_00072691"; exon_number "1"; gene_name "uc004ayx.1"; oId "uc004ayx.1"; nearest_ref "uc004ayx.1"; class_code "="; tss_id "TSS24885";
chr9	hg19_knownGene	exon	101498809	101498905	.	-	.	gene_id "XLOC_027544"; transcript_id "5_00072691"; exon_number "2"; gene_name "uc004ayx.1"; oId "uc004ayx.1"; nearest_ref "uc004ayx.1"; class_code "="; tss_id "TSS24885";
chr9	hg19_knownGene	exon	101507841	101507957	.	-	.	gene_id "XLOC_027544"; transcript_id "5_00072691"; exon_number "3"; gene_name "uc004ayx.1"; oId "uc004ayx.1"; nearest_ref "uc004ayx.1"; class_code "="; tss_id "TSS24885";
chr9	hg19_knownGene	exon	101508342	101508376	.	-	.	gene_id "XLOC_027544"; transcript_id "5_00072691"; exon_number "4"; gene_name "uc004ayx.1"; oId "uc004ayx.1"; nearest_ref "uc004ayx.1"; class_code "="; tss_id "TSS24885";
chr9	hg19_knownGene	exon	101513311	101513378	.	-	.	gene_id "XLOC_027544"; transcript_id "5_00072691"; exon_number "5"; gene_name "uc004ayx.1"; oId "uc004ayx.1"; nearest_ref "uc004ayx.1"; class_code "="; tss_id "TSS24885";
chr9	hg19_knownGene	exon	101518702	101518885	.	-	.	gene_id "XLOC_027544"; transcript_id "5_00072691"; exon_number "6"; gene_name "uc004ayx.1"; oId "uc004ayx.1"; nearest_ref "uc004ayx.1"; class_code "="; tss_id "TSS24885";
chr9	hg19_knownGene	exon	101530363	101530532	.	-	.	gene_id "XLOC_027544"; transcript_id "5_00072691"; exon_number "7"; gene_name "uc004ayx.1"; oId "uc004ayx.1"; nearest_ref "uc004ayx.1"; class_code "="; tss_id "TSS24885";
chr9	hg19_knownGene	exon	101533178	101533328	.	-	.	gene_id "XLOC_027544"; transcript_id "5_00072691"; exon_number "8"; gene_name "uc004ayx.1"; oId "uc004ayx.1"; nearest_ref "uc004ayx.1"; class_code "="; tss_id "TSS24885";
chr9	hg19_knownGene	exon	101536159	101536362	.	-	.	gene_id "XLOC_027544"; transcript_id "5_00072691"; exon_number "9"; gene_name "uc004ayx.1"; oId "uc004ayx.1"; nearest_ref "uc004ayx.1"; class_code "="; tss_id "TSS24885";
chr9	hg19_knownGene	exon	101539687	101539736	.	-	.	gene_id "XLOC_027544"; transcript_id "5_00072691"; exon_number "10"; gene_name "uc004ayx.1"; oId "uc004ayx.1"; nearest_ref "uc004ayx.1"; class_code "="; tss_id "TSS24885";
chr9	hg19_knownGene	exon	101540508	101540706	.	-	.	gene_id "XLOC_027544"; transcript_id "5_00072691"; exon_number "11"; gene_name "uc004ayx.1"; oId "uc004ayx.1"; nearest_ref "uc004ayx.1"; class_code "="; tss_id "TSS24885";
chr9	hg19_knownGene	exon	101542471	101542619	.	-	.	gene_id "XLOC_027544"; transcript_id "5_00072691"; exon_number "12"; gene_name "uc004ayx.1"; oId "uc004ayx.1"; nearest_ref "uc004ayx.1"; class_code "="; tss_id "TSS24885";
chr9	hg19_knownGene	exon	101544749	101544855	.	-	.	gene_id "XLOC_027544"; transcript_id "5_00072691"; exon_number "13"; gene_name "uc004ayx.1"; oId "uc004ayx.1"; nearest_ref "uc004ayx.1"; class_code "="; tss_id "TSS24885";
chr9	hg19_knownGene	exon	101546235	101546439	.	-	.	gene_id "XLOC_027544"; transcript_id "5_00072691"; exon_number "14"; gene_name "uc004ayx.1"; oId "uc004ayx.1"; nearest_ref "uc004ayx.1"; class_code "="; tss_id "TSS24885";
chr9	hg19_knownGene	exon	101546662	101546673	.	-	.	gene_id "XLOC_027544"; transcript_id "5_00072691"; exon_number "15"; gene_name "uc004ayx.1"; oId "uc004ayx.1"; nearest_ref "uc004ayx.1"; class_code "="; tss_id "TSS24885";
chr9	hg19_knownGene	exon	101494295	101494835	.	-	.	gene_id "XLOC_027544"; transcript_id "5_00072692"; exon_number "1"; gene_name "uc004ayy.1"; oId "uc004ayy.1"; nearest_ref "uc004ayy.1"; class_code "="; tss_id "TSS24880";
chr9	hg19_knownGene	exon	101498284	101498905	.	-	.	gene_id "XLOC_027544"; transcript_id "5_00072692"; exon_number "2"; gene_name "uc004ayy.1"; oId "uc004ayy.1"; nearest_ref "uc004ayy.1"; class_code "="; tss_id "TSS24880";
chr9	hg19_knownGene	exon	101507841	101507957	.	-	.	gene_id "XLOC_027544"; transcript_id "5_00072692"; exon_number "3"; gene_name "uc004ayy.1"; oId "uc004ayy.1"; nearest_ref "uc004ayy.1"; class_code "="; tss_id "TSS24880";
chr9	hg19_knownGene	exon	101513311	101513378	.	-	.	gene_id "XLOC_027544"; transcript_id "5_00072692"; exon_number "4"; gene_name "uc004ayy.1"; oId "uc004ayy.1"; nearest_ref "uc004ayy.1"; class_code "="; tss_id "TSS24880";
chr9	hg19_knownGene	exon	101518702	101518885	.	-	.	gene_id "XLOC_027544"; transcript_id "5_00072692"; exon_number "5"; gene_name "uc004ayy.1"; oId "uc004ayy.1"; nearest_ref "uc004ayy.1"; class_code "="; tss_id "TSS24880";
chr9	hg19_knownGene	exon	101530363	101530532	.	-	.	gene_id "XLOC_027544"; transcript_id "5_00072692"; exon_number "6"; gene_name "uc004ayy.1"; oId "uc004ayy.1"; nearest_ref "uc004ayy.1"; class_code "="; tss_id "TSS24880";
chr9	hg19_knownGene	exon	101533178	101533328	.	-	.	gene_id "XLOC_027544"; transcript_id "5_00072692"; exon_number "7"; gene_name "uc004ayy.1"; oId "uc004ayy.1"; nearest_ref "uc004ayy.1"; class_code "="; tss_id "TSS24880";
chr9	hg19_knownGene	exon	101536159	101536362	.	-	.	gene_id "XLOC_027544"; transcript_id "5_00072692"; exon_number "8"; gene_name "uc004ayy.1"; oId "uc004ayy.1"; nearest_ref "uc004ayy.1"; class_code "="; tss_id "TSS24880";
chr9	hg19_knownGene	exon	101539687	101539736	.	-	.	gene_id "XLOC_027544"; transcript_id "5_00072692"; exon_number "9"; gene_name "uc004ayy.1"; oId "uc004ayy.1"; nearest_ref "uc004ayy.1"; class_code "="; tss_id "TSS24880";
chr9	hg19_knownGene	exon	101540508	101540706	.	-	.	gene_id "XLOC_027544"; transcript_id "5_00072692"; exon_number "10"; gene_name "uc004ayy.1"; oId "uc004ayy.1"; nearest_ref "uc004ayy.1"; class_code "="; tss_id "TSS24880";
chr9	hg19_knownGene	exon	101542471	101542619	.	-	.	gene_id "XLOC_027544"; transcript_id "5_00072692"; exon_number "11"; gene_name "uc004ayy.1"; oId "uc004ayy.1"; nearest_ref "uc004ayy.1"; class_code "="; tss_id "TSS24880";
chr9	hg19_knownGene	exon	101544749	101544855	.	-	.	gene_id "XLOC_027544"; transcript_id "5_00072692"; exon_number "12"; gene_name "uc004ayy.1"; oId "uc004ayy.1"; nearest_ref "uc004ayy.1"; class_code "="; tss_id "TSS24880";
chr9	hg19_knownGene	exon	101546235	101546439	.	-	.	gene_id "XLOC_027544"; transcript_id "5_00072692"; exon_number "13"; gene_name "uc004ayy.1"; oId "uc004ayy.1"; nearest_ref "uc004ayy.1"; class_code "="; tss_id "TSS24880";
chr9	hg19_knownGene	exon	101547114	101547158	.	-	.	gene_id "XLOC_027544"; transcript_id "5_00072692"; exon_number "14"; gene_name "uc004ayy.1"; oId "uc004ayy.1"; nearest_ref "uc004ayy.1"; class_code "="; tss_id "TSS24880";
chr9	hg19_knownGene	exon	101552386	101552888	.	-	.	gene_id "XLOC_027544"; transcript_id "5_00072692"; exon_number "15"; gene_name "uc004ayy.1"; oId "uc004ayy.1"; nearest_ref "uc004ayy.1"; class_code "="; tss_id "TSS24880";
chr9	Cufflinks	exon	101554626	101555482	.	-	.	gene_id "XLOC_027545"; transcript_id "5_00072693"; exon_number "1"; gene_name "uc004ayu.2"; oId "SC3.20632.1"; nearest_ref "uc004ayu.2"; class_code "i";
chr9	Cufflinks	exon	101556562	101557126	.	-	.	gene_id "XLOC_027546"; transcript_id "5_00074565"; exon_number "1"; gene_name "uc004ayu.2"; oId "SC4.32071.1"; nearest_ref "uc004ayu.2"; class_code "i";
chr9	Cufflinks	exon	101557084	101557423	.	-	.	gene_id "XLOC_027546"; transcript_id "5_00076492"; exon_number "1"; gene_name "uc004ayu.2"; oId "upf1_r4.38185.1"; nearest_ref "uc004ayu.2"; class_code "i";
chr9	hg19_knownGene	exon	101978708	101981118	.	-	.	gene_id "XLOC_027547"; transcript_id "5_00072695"; exon_number "1"; gene_name "uc004azg.2"; oId "uc004azg.2"; nearest_ref "uc004azg.2"; class_code "="; tss_id "TSS24886"; p_id "P24423";
chr9	hg19_knownGene	exon	101983261	101983419	.	-	.	gene_id "XLOC_027547"; transcript_id "5_00072695"; exon_number "2"; gene_name "uc004azg.2"; oId "uc004azg.2"; nearest_ref "uc004azg.2"; class_code "="; tss_id "TSS24886"; p_id "P24423";
chr9	hg19_knownGene	exon	101983829	101984246	.	-	.	gene_id "XLOC_027547"; transcript_id "5_00072695"; exon_number "3"; gene_name "uc004azg.2"; oId "uc004azg.2"; nearest_ref "uc004azg.2"; class_code "="; tss_id "TSS24886"; p_id "P24423";
chr9	hg19_knownGene	exon	101978708	101981118	.	-	.	gene_id "XLOC_027547"; transcript_id "5_00072694"; exon_number "1"; gene_name "uc004azf.2"; oId "uc004azf.2"; nearest_ref "uc004azf.2"; class_code "="; tss_id "TSS24886"; p_id "P24422";
chr9	hg19_knownGene	exon	101983829	101984246	.	-	.	gene_id "XLOC_027547"; transcript_id "5_00072694"; exon_number "2"; gene_name "uc004azf.2"; oId "uc004azf.2"; nearest_ref "uc004azf.2"; class_code "="; tss_id "TSS24886"; p_id "P24422";
chr9	Cufflinks	exon	101979731	101981151	.	-	.	gene_id "XLOC_027547"; transcript_id "5_00072696"; exon_number "1"; gene_name "uc004azf.2"; oId "SC3.20610.3"; nearest_ref "uc004azf.2"; class_code "e";
chr9	hg19_knownGene	exon	102117622	102117884	.	-	.	gene_id "XLOC_027548"; transcript_id "5_00072697"; exon_number "1"; gene_name "uc004azi.1"; oId "uc004azi.1"; nearest_ref "uc004azi.1"; class_code "="; tss_id "TSS24887";
chr9	hg19_knownGene	exon	102121667	102121791	.	-	.	gene_id "XLOC_027548"; transcript_id "5_00072697"; exon_number "2"; gene_name "uc004azi.1"; oId "uc004azi.1"; nearest_ref "uc004azi.1"; class_code "="; tss_id "TSS24887";
chr9	hg19_knownGene	exon	102128681	102128798	.	-	.	gene_id "XLOC_027548"; transcript_id "5_00072697"; exon_number "3"; gene_name "uc004azi.1"; oId "uc004azi.1"; nearest_ref "uc004azi.1"; class_code "="; tss_id "TSS24887";
chr9	hg19_knownGene	exon	102117622	102117884	.	-	.	gene_id "XLOC_027548"; transcript_id "5_00072698"; exon_number "1"; gene_name "uc004azj.1"; oId "uc004azj.1"; nearest_ref "uc004azj.1"; class_code "="; tss_id "TSS24888";
chr9	hg19_knownGene	exon	102129943	102130090	.	-	.	gene_id "XLOC_027548"; transcript_id "5_00072698"; exon_number "2"; gene_name "uc004azj.1"; oId "uc004azj.1"; nearest_ref "uc004azj.1"; class_code "="; tss_id "TSS24888";
chr9	hg19_knownGene	exon	102131102	102131196	.	-	.	gene_id "XLOC_027548"; transcript_id "5_00072698"; exon_number "3"; gene_name "uc004azj.1"; oId "uc004azj.1"; nearest_ref "uc004azj.1"; class_code "="; tss_id "TSS24888";
chr9	hg19_knownGene	exon	102117622	102117884	.	-	.	gene_id "XLOC_027548"; transcript_id "5_00072700"; exon_number "1"; gene_name "uc004azl.1"; oId "uc004azl.1"; nearest_ref "uc004azl.1"; class_code "="; tss_id "TSS24889";
chr9	hg19_knownGene	exon	102129894	102130090	.	-	.	gene_id "XLOC_027548"; transcript_id "5_00072700"; exon_number "2"; gene_name "uc004azl.1"; oId "uc004azl.1"; nearest_ref "uc004azl.1"; class_code "="; tss_id "TSS24889";
chr9	hg19_knownGene	exon	102132014	102132150	.	-	.	gene_id "XLOC_027548"; transcript_id "5_00072700"; exon_number "3"; gene_name "uc004azl.1"; oId "uc004azl.1"; nearest_ref "uc004azl.1"; class_code "="; tss_id "TSS24889";
chr9	hg19_knownGene	exon	102117622	102117884	.	-	.	gene_id "XLOC_027548"; transcript_id "5_00072699"; exon_number "1"; gene_name "uc004azk.1"; oId "uc004azk.1"; nearest_ref "uc004azk.1"; class_code "="; tss_id "TSS24889";
chr9	hg19_knownGene	exon	102129943	102130090	.	-	.	gene_id "XLOC_027548"; transcript_id "5_00072699"; exon_number "2"; gene_name "uc004azk.1"; oId "uc004azk.1"; nearest_ref "uc004azk.1"; class_code "="; tss_id "TSS24889";
chr9	hg19_knownGene	exon	102132014	102132150	.	-	.	gene_id "XLOC_027548"; transcript_id "5_00072699"; exon_number "3"; gene_name "uc004azk.1"; oId "uc004azk.1"; nearest_ref "uc004azk.1"; class_code "="; tss_id "TSS24889";
chr9	hg19_knownGene	exon	102117622	102117884	.	-	.	gene_id "XLOC_027548"; transcript_id "5_00072702"; exon_number "1"; gene_name "uc004azn.1"; oId "uc004azn.1"; nearest_ref "uc004azn.1"; class_code "="; tss_id "TSS24890";
chr9	hg19_knownGene	exon	102128681	102128825	.	-	.	gene_id "XLOC_027548"; transcript_id "5_00072702"; exon_number "2"; gene_name "uc004azn.1"; oId "uc004azn.1"; nearest_ref "uc004azn.1"; class_code "="; tss_id "TSS24890";
chr9	hg19_knownGene	exon	102129943	102130090	.	-	.	gene_id "XLOC_027548"; transcript_id "5_00072702"; exon_number "3"; gene_name "uc004azn.1"; oId "uc004azn.1"; nearest_ref "uc004azn.1"; class_code "="; tss_id "TSS24890";
chr9	hg19_knownGene	exon	102133136	102133738	.	-	.	gene_id "XLOC_027548"; transcript_id "5_00072702"; exon_number "4"; gene_name "uc004azn.1"; oId "uc004azn.1"; nearest_ref "uc004azn.1"; class_code "="; tss_id "TSS24890";
chr9	hg19_knownGene	exon	102136288	102136689	.	-	.	gene_id "XLOC_027548"; transcript_id "5_00072702"; exon_number "5"; gene_name "uc004azn.1"; oId "uc004azn.1"; nearest_ref "uc004azn.1"; class_code "="; tss_id "TSS24890";
chr9	hg19_knownGene	exon	102137420	102137510	.	-	.	gene_id "XLOC_027548"; transcript_id "5_00072702"; exon_number "6"; gene_name "uc004azn.1"; oId "uc004azn.1"; nearest_ref "uc004azn.1"; class_code "="; tss_id "TSS24890";
chr9	hg19_knownGene	exon	102117622	102117884	.	-	.	gene_id "XLOC_027548"; transcript_id "5_00072701"; exon_number "1"; gene_name "uc004azm.1"; oId "uc004azm.1"; nearest_ref "uc004azm.1"; class_code "="; tss_id "TSS24890";
chr9	hg19_knownGene	exon	102121667	102121791	.	-	.	gene_id "XLOC_027548"; transcript_id "5_00072701"; exon_number "2"; gene_name "uc004azm.1"; oId "uc004azm.1"; nearest_ref "uc004azm.1"; class_code "="; tss_id "TSS24890";
chr9	hg19_knownGene	exon	102121982	102122159	.	-	.	gene_id "XLOC_027548"; transcript_id "5_00072701"; exon_number "3"; gene_name "uc004azm.1"; oId "uc004azm.1"; nearest_ref "uc004azm.1"; class_code "="; tss_id "TSS24890";
chr9	hg19_knownGene	exon	102122670	102122781	.	-	.	gene_id "XLOC_027548"; transcript_id "5_00072701"; exon_number "4"; gene_name "uc004azm.1"; oId "uc004azm.1"; nearest_ref "uc004azm.1"; class_code "="; tss_id "TSS24890";
chr9	hg19_knownGene	exon	102128681	102128825	.	-	.	gene_id "XLOC_027548"; transcript_id "5_00072701"; exon_number "5"; gene_name "uc004azm.1"; oId "uc004azm.1"; nearest_ref "uc004azm.1"; class_code "="; tss_id "TSS24890";
chr9	hg19_knownGene	exon	102129943	102130090	.	-	.	gene_id "XLOC_027548"; transcript_id "5_00072701"; exon_number "6"; gene_name "uc004azm.1"; oId "uc004azm.1"; nearest_ref "uc004azm.1"; class_code "="; tss_id "TSS24890";
chr9	hg19_knownGene	exon	102132014	102132150	.	-	.	gene_id "XLOC_027548"; transcript_id "5_00072701"; exon_number "7"; gene_name "uc004azm.1"; oId "uc004azm.1"; nearest_ref "uc004azm.1"; class_code "="; tss_id "TSS24890";
chr9	hg19_knownGene	exon	102133136	102133738	.	-	.	gene_id "XLOC_027548"; transcript_id "5_00072701"; exon_number "8"; gene_name "uc004azm.1"; oId "uc004azm.1"; nearest_ref "uc004azm.1"; class_code "="; tss_id "TSS24890";
chr9	hg19_knownGene	exon	102136288	102136689	.	-	.	gene_id "XLOC_027548"; transcript_id "5_00072701"; exon_number "9"; gene_name "uc004azm.1"; oId "uc004azm.1"; nearest_ref "uc004azm.1"; class_code "="; tss_id "TSS24890";
chr9	hg19_knownGene	exon	102137420	102137510	.	-	.	gene_id "XLOC_027548"; transcript_id "5_00072701"; exon_number "10"; gene_name "uc004azm.1"; oId "uc004azm.1"; nearest_ref "uc004azm.1"; class_code "="; tss_id "TSS24890";
chr9	hg19_knownGene	exon	102117691	102117864	.	-	.	gene_id "XLOC_027548"; transcript_id "5_00072705"; exon_number "1"; gene_name "uc010msr.1"; oId "uc010msr.1"; nearest_ref "uc010msr.1"; class_code "="; tss_id "TSS24888";
chr9	hg19_knownGene	exon	102129894	102130000	.	-	.	gene_id "XLOC_027548"; transcript_id "5_00072705"; exon_number "2"; gene_name "uc010msr.1"; oId "uc010msr.1"; nearest_ref "uc010msr.1"; class_code "="; tss_id "TSS24888";
chr9	hg19_knownGene	exon	102131102	102131196	.	-	.	gene_id "XLOC_027548"; transcript_id "5_00072705"; exon_number "3"; gene_name "uc010msr.1"; oId "uc010msr.1"; nearest_ref "uc010msr.1"; class_code "="; tss_id "TSS24888";
chr9	hg19_knownGene	exon	102117691	102117864	.	-	.	gene_id "XLOC_027548"; transcript_id "5_00072704"; exon_number "1"; gene_name "uc004azp.1"; oId "uc004azp.1"; nearest_ref "uc004azp.1"; class_code "="; tss_id "TSS24888";
chr9	hg19_knownGene	exon	102129894	102130090	.	-	.	gene_id "XLOC_027548"; transcript_id "5_00072704"; exon_number "2"; gene_name "uc004azp.1"; oId "uc004azp.1"; nearest_ref "uc004azp.1"; class_code "="; tss_id "TSS24888";
chr9	hg19_knownGene	exon	102131102	102131196	.	-	.	gene_id "XLOC_027548"; transcript_id "5_00072704"; exon_number "3"; gene_name "uc004azp.1"; oId "uc004azp.1"; nearest_ref "uc004azp.1"; class_code "="; tss_id "TSS24888";
chr9	hg19_knownGene	exon	102117691	102117864	.	-	.	gene_id "XLOC_027548"; transcript_id "5_00072703"; exon_number "1"; gene_name "uc004azo.1"; oId "uc004azo.1"; nearest_ref "uc004azo.1"; class_code "="; tss_id "TSS24888";
chr9	hg19_knownGene	exon	102129943	102130090	.	-	.	gene_id "XLOC_027548"; transcript_id "5_00072703"; exon_number "2"; gene_name "uc004azo.1"; oId "uc004azo.1"; nearest_ref "uc004azo.1"; class_code "="; tss_id "TSS24888";
chr9	hg19_knownGene	exon	102131102	102131196	.	-	.	gene_id "XLOC_027548"; transcript_id "5_00072703"; exon_number "3"; gene_name "uc004azo.1"; oId "uc004azo.1"; nearest_ref "uc004azo.1"; class_code "="; tss_id "TSS24888";
chr9	hg19_knownGene	exon	102118839	102119236	.	-	.	gene_id "XLOC_027548"; transcript_id "5_00072706"; exon_number "1"; gene_name "uc004azq.1"; oId "uc004azq.1"; nearest_ref "uc004azq.1"; class_code "="; tss_id "TSS24888";
chr9	hg19_knownGene	exon	102121667	102121791	.	-	.	gene_id "XLOC_027548"; transcript_id "5_00072706"; exon_number "2"; gene_name "uc004azq.1"; oId "uc004azq.1"; nearest_ref "uc004azq.1"; class_code "="; tss_id "TSS24888";
chr9	hg19_knownGene	exon	102129943	102130090	.	-	.	gene_id "XLOC_027548"; transcript_id "5_00072706"; exon_number "3"; gene_name "uc004azq.1"; oId "uc004azq.1"; nearest_ref "uc004azq.1"; class_code "="; tss_id "TSS24888";
chr9	hg19_knownGene	exon	102131102	102131196	.	-	.	gene_id "XLOC_027548"; transcript_id "5_00072706"; exon_number "4"; gene_name "uc004azq.1"; oId "uc004azq.1"; nearest_ref "uc004azq.1"; class_code "="; tss_id "TSS24888";
chr9	hg19_knownGene	exon	102121667	102121791	.	-	.	gene_id "XLOC_027548"; transcript_id "5_00072711"; exon_number "1"; gene_name "uc010mss.1"; oId "uc010mss.1"; nearest_ref "uc010mss.1"; class_code "="; tss_id "TSS24889";
chr9	hg19_knownGene	exon	102122670	102122781	.	-	.	gene_id "XLOC_027548"; transcript_id "5_00072711"; exon_number "2"; gene_name "uc010mss.1"; oId "uc010mss.1"; nearest_ref "uc010mss.1"; class_code "="; tss_id "TSS24889";
chr9	hg19_knownGene	exon	102129943	102130090	.	-	.	gene_id "XLOC_027548"; transcript_id "5_00072711"; exon_number "3"; gene_name "uc010mss.1"; oId "uc010mss.1"; nearest_ref "uc010mss.1"; class_code "="; tss_id "TSS24889";
chr9	hg19_knownGene	exon	102132014	102132150	.	-	.	gene_id "XLOC_027548"; transcript_id "5_00072711"; exon_number "4"; gene_name "uc010mss.1"; oId "uc010mss.1"; nearest_ref "uc010mss.1"; class_code "="; tss_id "TSS24889";
chr9	hg19_knownGene	exon	102121667	102121791	.	-	.	gene_id "XLOC_027548"; transcript_id "5_00072709"; exon_number "1"; gene_name "uc004azt.1"; oId "uc004azt.1"; nearest_ref "uc004azt.1"; class_code "="; tss_id "TSS24889";
chr9	hg19_knownGene	exon	102121982	102122159	.	-	.	gene_id "XLOC_027548"; transcript_id "5_00072709"; exon_number "2"; gene_name "uc004azt.1"; oId "uc004azt.1"; nearest_ref "uc004azt.1"; class_code "="; tss_id "TSS24889";
chr9	hg19_knownGene	exon	102122670	102122781	.	-	.	gene_id "XLOC_027548"; transcript_id "5_00072709"; exon_number "3"; gene_name "uc004azt.1"; oId "uc004azt.1"; nearest_ref "uc004azt.1"; class_code "="; tss_id "TSS24889";
chr9	hg19_knownGene	exon	102128681	102128798	.	-	.	gene_id "XLOC_027548"; transcript_id "5_00072709"; exon_number "4"; gene_name "uc004azt.1"; oId "uc004azt.1"; nearest_ref "uc004azt.1"; class_code "="; tss_id "TSS24889";
chr9	hg19_knownGene	exon	102129894	102130090	.	-	.	gene_id "XLOC_027548"; transcript_id "5_00072709"; exon_number "5"; gene_name "uc004azt.1"; oId "uc004azt.1"; nearest_ref "uc004azt.1"; class_code "="; tss_id "TSS24889";
chr9	hg19_knownGene	exon	102132014	102132150	.	-	.	gene_id "XLOC_027548"; transcript_id "5_00072709"; exon_number "6"; gene_name "uc004azt.1"; oId "uc004azt.1"; nearest_ref "uc004azt.1"; class_code "="; tss_id "TSS24889";
chr9	hg19_knownGene	exon	102121667	102121791	.	-	.	gene_id "XLOC_027548"; transcript_id "5_00072710"; exon_number "1"; gene_name "uc004azu.1"; oId "uc004azu.1"; nearest_ref "uc004azu.1"; class_code "="; tss_id "TSS24889";
chr9	hg19_knownGene	exon	102129943	102130090	.	-	.	gene_id "XLOC_027548"; transcript_id "5_00072710"; exon_number "2"; gene_name "uc004azu.1"; oId "uc004azu.1"; nearest_ref "uc004azu.1"; class_code "="; tss_id "TSS24889";
chr9	hg19_knownGene	exon	102132014	102132150	.	-	.	gene_id "XLOC_027548"; transcript_id "5_00072710"; exon_number "3"; gene_name "uc004azu.1"; oId "uc004azu.1"; nearest_ref "uc004azu.1"; class_code "="; tss_id "TSS24889";
chr9	hg19_knownGene	exon	102121667	102121791	.	-	.	gene_id "XLOC_027548"; transcript_id "5_00072708"; exon_number "1"; gene_name "uc004azs.1"; oId "uc004azs.1"; nearest_ref "uc004azs.1"; class_code "="; tss_id "TSS24889";
chr9	hg19_knownGene	exon	102122670	102122781	.	-	.	gene_id "XLOC_027548"; transcript_id "5_00072708"; exon_number "2"; gene_name "uc004azs.1"; oId "uc004azs.1"; nearest_ref "uc004azs.1"; class_code "="; tss_id "TSS24889";
chr9	hg19_knownGene	exon	102128681	102128798	.	-	.	gene_id "XLOC_027548"; transcript_id "5_00072708"; exon_number "3"; gene_name "uc004azs.1"; oId "uc004azs.1"; nearest_ref "uc004azs.1"; class_code "="; tss_id "TSS24889";
chr9	hg19_knownGene	exon	102129943	102130090	.	-	.	gene_id "XLOC_027548"; transcript_id "5_00072708"; exon_number "4"; gene_name "uc004azs.1"; oId "uc004azs.1"; nearest_ref "uc004azs.1"; class_code "="; tss_id "TSS24889";
chr9	hg19_knownGene	exon	102132014	102132150	.	-	.	gene_id "XLOC_027548"; transcript_id "5_00072708"; exon_number "5"; gene_name "uc004azs.1"; oId "uc004azs.1"; nearest_ref "uc004azs.1"; class_code "="; tss_id "TSS24889";
chr9	hg19_knownGene	exon	102121667	102121791	.	-	.	gene_id "XLOC_027548"; transcript_id "5_00072707"; exon_number "1"; gene_name "uc004azr.1"; oId "uc004azr.1"; nearest_ref "uc004azr.1"; class_code "="; tss_id "TSS24889";
chr9	hg19_knownGene	exon	102121982	102122159	.	-	.	gene_id "XLOC_027548"; transcript_id "5_00072707"; exon_number "2"; gene_name "uc004azr.1"; oId "uc004azr.1"; nearest_ref "uc004azr.1"; class_code "="; tss_id "TSS24889";
chr9	hg19_knownGene	exon	102122670	102122781	.	-	.	gene_id "XLOC_027548"; transcript_id "5_00072707"; exon_number "3"; gene_name "uc004azr.1"; oId "uc004azr.1"; nearest_ref "uc004azr.1"; class_code "="; tss_id "TSS24889";
chr9	hg19_knownGene	exon	102128681	102128798	.	-	.	gene_id "XLOC_027548"; transcript_id "5_00072707"; exon_number "4"; gene_name "uc004azr.1"; oId "uc004azr.1"; nearest_ref "uc004azr.1"; class_code "="; tss_id "TSS24889";
chr9	hg19_knownGene	exon	102129943	102130090	.	-	.	gene_id "XLOC_027548"; transcript_id "5_00072707"; exon_number "5"; gene_name "uc004azr.1"; oId "uc004azr.1"; nearest_ref "uc004azr.1"; class_code "="; tss_id "TSS24889";
chr9	hg19_knownGene	exon	102132014	102132150	.	-	.	gene_id "XLOC_027548"; transcript_id "5_00072707"; exon_number "6"; gene_name "uc004azr.1"; oId "uc004azr.1"; nearest_ref "uc004azr.1"; class_code "="; tss_id "TSS24889";
chr9	hg19_knownGene	exon	102121914	102122159	.	-	.	gene_id "XLOC_027548"; transcript_id "5_00072713"; exon_number "1"; gene_name "uc010mst.1"; oId "uc010mst.1"; nearest_ref "uc010mst.1"; class_code "="; tss_id "TSS24887";
chr9	hg19_knownGene	exon	102128681	102128798	.	-	.	gene_id "XLOC_027548"; transcript_id "5_00072713"; exon_number "2"; gene_name "uc010mst.1"; oId "uc010mst.1"; nearest_ref "uc010mst.1"; class_code "="; tss_id "TSS24887";
chr9	hg19_knownGene	exon	102121914	102122159	.	-	.	gene_id "XLOC_027548"; transcript_id "5_00072712"; exon_number "1"; gene_name "uc004azv.1"; oId "uc004azv.1"; nearest_ref "uc004azv.1"; class_code "="; tss_id "TSS24887";
chr9	hg19_knownGene	exon	102122670	102122781	.	-	.	gene_id "XLOC_027548"; transcript_id "5_00072712"; exon_number "2"; gene_name "uc004azv.1"; oId "uc004azv.1"; nearest_ref "uc004azv.1"; class_code "="; tss_id "TSS24887";
chr9	hg19_knownGene	exon	102128681	102128798	.	-	.	gene_id "XLOC_027548"; transcript_id "5_00072712"; exon_number "3"; gene_name "uc004azv.1"; oId "uc004azv.1"; nearest_ref "uc004azv.1"; class_code "="; tss_id "TSS24887";
chr9	hg19_knownGene	exon	102127202	102127243	.	-	.	gene_id "XLOC_027548"; transcript_id "5_00072715"; exon_number "1"; gene_name "uc010msu.2"; oId "uc010msu.2"; nearest_ref "uc010msu.2"; class_code "="; tss_id "TSS24887";
chr9	hg19_knownGene	exon	102128681	102128798	.	-	.	gene_id "XLOC_027548"; transcript_id "5_00072715"; exon_number "2"; gene_name "uc010msu.2"; oId "uc010msu.2"; nearest_ref "uc010msu.2"; class_code "="; tss_id "TSS24887";
chr9	hg19_knownGene	exon	102127202	102127243	.	-	.	gene_id "XLOC_027548"; transcript_id "5_00072714"; exon_number "1"; gene_name "uc004azw.2"; oId "uc004azw.2"; nearest_ref "uc004azw.2"; class_code "="; tss_id "TSS24887";
chr9	hg19_knownGene	exon	102128022	102128126	.	-	.	gene_id "XLOC_027548"; transcript_id "5_00072714"; exon_number "2"; gene_name "uc004azw.2"; oId "uc004azw.2"; nearest_ref "uc004azw.2"; class_code "="; tss_id "TSS24887";
chr9	hg19_knownGene	exon	102128681	102128798	.	-	.	gene_id "XLOC_027548"; transcript_id "5_00072714"; exon_number "3"; gene_name "uc004azw.2"; oId "uc004azw.2"; nearest_ref "uc004azw.2"; class_code "="; tss_id "TSS24887";
chr9	hg19_knownGene	exon	102128681	102128798	.	-	.	gene_id "XLOC_027548"; transcript_id "5_00072716"; exon_number "1"; gene_name "uc004azx.1"; oId "uc004azx.1"; nearest_ref "uc004azx.1"; class_code "="; tss_id "TSS24888";
chr9	hg19_knownGene	exon	102129943	102130090	.	-	.	gene_id "XLOC_027548"; transcript_id "5_00072716"; exon_number "2"; gene_name "uc004azx.1"; oId "uc004azx.1"; nearest_ref "uc004azx.1"; class_code "="; tss_id "TSS24888";
chr9	hg19_knownGene	exon	102131102	102131196	.	-	.	gene_id "XLOC_027548"; transcript_id "5_00072716"; exon_number "3"; gene_name "uc004azx.1"; oId "uc004azx.1"; nearest_ref "uc004azx.1"; class_code "="; tss_id "TSS24888";
chr9	hg19_knownGene	exon	102128681	102128798	.	-	.	gene_id "XLOC_027548"; transcript_id "5_00072719"; exon_number "1"; gene_name "uc010msv.1"; oId "uc010msv.1"; nearest_ref "uc010msv.1"; class_code "="; tss_id "TSS24891";
chr9	hg19_knownGene	exon	102129943	102130073	.	-	.	gene_id "XLOC_027548"; transcript_id "5_00072719"; exon_number "2"; gene_name "uc010msv.1"; oId "uc010msv.1"; nearest_ref "uc010msv.1"; class_code "="; tss_id "TSS24891";
chr9	hg19_knownGene	exon	102133136	102133738	.	-	.	gene_id "XLOC_027548"; transcript_id "5_00072719"; exon_number "3"; gene_name "uc010msv.1"; oId "uc010msv.1"; nearest_ref "uc010msv.1"; class_code "="; tss_id "TSS24891";
chr9	hg19_knownGene	exon	102128681	102128798	.	-	.	gene_id "XLOC_027548"; transcript_id "5_00072718"; exon_number "1"; gene_name "uc004azz.1"; oId "uc004azz.1"; nearest_ref "uc004azz.1"; class_code "="; tss_id "TSS24891";
chr9	hg19_knownGene	exon	102129943	102130090	.	-	.	gene_id "XLOC_027548"; transcript_id "5_00072718"; exon_number "2"; gene_name "uc004azz.1"; oId "uc004azz.1"; nearest_ref "uc004azz.1"; class_code "="; tss_id "TSS24891";
chr9	hg19_knownGene	exon	102133136	102133738	.	-	.	gene_id "XLOC_027548"; transcript_id "5_00072718"; exon_number "3"; gene_name "uc004azz.1"; oId "uc004azz.1"; nearest_ref "uc004azz.1"; class_code "="; tss_id "TSS24891";
chr9	hg19_knownGene	exon	102128681	102128798	.	-	.	gene_id "XLOC_027548"; transcript_id "5_00072717"; exon_number "1"; gene_name "uc004azy.1"; oId "uc004azy.1"; nearest_ref "uc004azy.1"; class_code "="; tss_id "TSS24891";
chr9	hg19_knownGene	exon	102129894	102130090	.	-	.	gene_id "XLOC_027548"; transcript_id "5_00072717"; exon_number "2"; gene_name "uc004azy.1"; oId "uc004azy.1"; nearest_ref "uc004azy.1"; class_code "="; tss_id "TSS24891";
chr9	hg19_knownGene	exon	102133136	102133738	.	-	.	gene_id "XLOC_027548"; transcript_id "5_00072717"; exon_number "3"; gene_name "uc004azy.1"; oId "uc004azy.1"; nearest_ref "uc004azy.1"; class_code "="; tss_id "TSS24891";
chr9	hg19_knownGene	exon	102128681	102128798	.	-	.	gene_id "XLOC_027548"; transcript_id "5_00072720"; exon_number "1"; gene_name "uc004baa.1"; oId "uc004baa.1"; nearest_ref "uc004baa.1"; class_code "="; tss_id "TSS24890";
chr9	hg19_knownGene	exon	102129943	102130090	.	-	.	gene_id "XLOC_027548"; transcript_id "5_00072720"; exon_number "2"; gene_name "uc004baa.1"; oId "uc004baa.1"; nearest_ref "uc004baa.1"; class_code "="; tss_id "TSS24890";
chr9	hg19_knownGene	exon	102132014	102132150	.	-	.	gene_id "XLOC_027548"; transcript_id "5_00072720"; exon_number "3"; gene_name "uc004baa.1"; oId "uc004baa.1"; nearest_ref "uc004baa.1"; class_code "="; tss_id "TSS24890";
chr9	hg19_knownGene	exon	102133136	102133738	.	-	.	gene_id "XLOC_027548"; transcript_id "5_00072720"; exon_number "4"; gene_name "uc004baa.1"; oId "uc004baa.1"; nearest_ref "uc004baa.1"; class_code "="; tss_id "TSS24890";
chr9	hg19_knownGene	exon	102136288	102136469	.	-	.	gene_id "XLOC_027548"; transcript_id "5_00072720"; exon_number "5"; gene_name "uc004baa.1"; oId "uc004baa.1"; nearest_ref "uc004baa.1"; class_code "="; tss_id "TSS24890";
chr9	hg19_knownGene	exon	102136564	102136689	.	-	.	gene_id "XLOC_027548"; transcript_id "5_00072720"; exon_number "6"; gene_name "uc004baa.1"; oId "uc004baa.1"; nearest_ref "uc004baa.1"; class_code "="; tss_id "TSS24890";
chr9	hg19_knownGene	exon	102137420	102137510	.	-	.	gene_id "XLOC_027548"; transcript_id "5_00072720"; exon_number "7"; gene_name "uc004baa.1"; oId "uc004baa.1"; nearest_ref "uc004baa.1"; class_code "="; tss_id "TSS24890";
chr9	hg19_knownGene	exon	102129370	102129526	.	-	.	gene_id "XLOC_027548"; transcript_id "5_00072721"; exon_number "1"; gene_name "uc004bab.1"; oId "uc004bab.1"; nearest_ref "uc004bab.1"; class_code "="; tss_id "TSS24888";
chr9	hg19_knownGene	exon	102129894	102130090	.	-	.	gene_id "XLOC_027548"; transcript_id "5_00072721"; exon_number "2"; gene_name "uc004bab.1"; oId "uc004bab.1"; nearest_ref "uc004bab.1"; class_code "="; tss_id "TSS24888";
chr9	hg19_knownGene	exon	102131102	102131196	.	-	.	gene_id "XLOC_027548"; transcript_id "5_00072721"; exon_number "3"; gene_name "uc004bab.1"; oId "uc004bab.1"; nearest_ref "uc004bab.1"; class_code "="; tss_id "TSS24888";
chr9	hg19_knownGene	exon	102131164	102131229	.	-	.	gene_id "XLOC_027548"; transcript_id "5_00072722"; exon_number "1"; gene_name "uc004bac.1"; oId "uc004bac.1"; nearest_ref "uc004bac.1"; class_code "="; tss_id "TSS24892";
chr9	hg19_knownGene	exon	102132014	102132150	.	-	.	gene_id "XLOC_027548"; transcript_id "5_00072722"; exon_number "2"; gene_name "uc004bac.1"; oId "uc004bac.1"; nearest_ref "uc004bac.1"; class_code "="; tss_id "TSS24892";
chr9	hg19_knownGene	exon	102133136	102133738	.	-	.	gene_id "XLOC_027548"; transcript_id "5_00072722"; exon_number "3"; gene_name "uc004bac.1"; oId "uc004bac.1"; nearest_ref "uc004bac.1"; class_code "="; tss_id "TSS24892";
chr9	hg19_knownGene	exon	102135203	102135935	.	-	.	gene_id "XLOC_027548"; transcript_id "5_00072722"; exon_number "4"; gene_name "uc004bac.1"; oId "uc004bac.1"; nearest_ref "uc004bac.1"; class_code "="; tss_id "TSS24892";
chr9	hg19_knownGene	exon	102136150	102136303	.	-	.	gene_id "XLOC_027548"; transcript_id "5_00072722"; exon_number "5"; gene_name "uc004bac.1"; oId "uc004bac.1"; nearest_ref "uc004bac.1"; class_code "="; tss_id "TSS24892";
chr9	hg19_knownGene	exon	102133136	102133738	.	-	.	gene_id "XLOC_027548"; transcript_id "5_00072723"; exon_number "1"; gene_name "uc010msw.1"; oId "uc010msw.1"; nearest_ref "uc010msw.1"; class_code "="; tss_id "TSS24892";
chr9	hg19_knownGene	exon	102136150	102136303	.	-	.	gene_id "XLOC_027548"; transcript_id "5_00072723"; exon_number "2"; gene_name "uc010msw.1"; oId "uc010msw.1"; nearest_ref "uc010msw.1"; class_code "="; tss_id "TSS24892";
chr9	hg19_knownGene	exon	102348068	102348932	.	-	.	gene_id "XLOC_027549"; transcript_id "5_00072724"; exon_number "1"; gene_name "uc004bad.1"; oId "uc004bad.1"; nearest_ref "uc004bad.1"; class_code "="; tss_id "TSS24893";
chr9	hg19_knownGene	exon	102349167	102349266	.	-	.	gene_id "XLOC_027549"; transcript_id "5_00072724"; exon_number "2"; gene_name "uc004bad.1"; oId "uc004bad.1"; nearest_ref "uc004bad.1"; class_code "="; tss_id "TSS24893";
chr9	hg19_knownGene	exon	102350707	102350868	.	-	.	gene_id "XLOC_027549"; transcript_id "5_00072724"; exon_number "3"; gene_name "uc004bad.1"; oId "uc004bad.1"; nearest_ref "uc004bad.1"; class_code "="; tss_id "TSS24893";
chr9	hg19_knownGene	exon	102358472	102358569	.	-	.	gene_id "XLOC_027549"; transcript_id "5_00072724"; exon_number "4"; gene_name "uc004bad.1"; oId "uc004bad.1"; nearest_ref "uc004bad.1"; class_code "="; tss_id "TSS24893";
chr9	hg19_knownGene	exon	102480441	102480569	.	-	.	gene_id "XLOC_027549"; transcript_id "5_00072724"; exon_number "5"; gene_name "uc004bad.1"; oId "uc004bad.1"; nearest_ref "uc004bad.1"; class_code "="; tss_id "TSS24893";
chr9	hg19_knownGene	exon	102568153	102568273	.	-	.	gene_id "XLOC_027549"; transcript_id "5_00072724"; exon_number "6"; gene_name "uc004bad.1"; oId "uc004bad.1"; nearest_ref "uc004bad.1"; class_code "="; tss_id "TSS24893";
chr9	hg19_knownGene	exon	102582103	102582171	.	-	.	gene_id "XLOC_027549"; transcript_id "5_00072724"; exon_number "7"; gene_name "uc004bad.1"; oId "uc004bad.1"; nearest_ref "uc004bad.1"; class_code "="; tss_id "TSS24893";
chr9	hg19_knownGene	exon	102648604	102648977	.	-	.	gene_id "XLOC_027550"; transcript_id "5_00072725"; exon_number "1"; gene_name "uc004baj.3"; oId "uc004baj.3"; nearest_ref "uc004baj.3"; class_code "="; tss_id "TSS24894";
chr9	hg19_knownGene	exon	102657162	102657287	.	-	.	gene_id "XLOC_027550"; transcript_id "5_00072725"; exon_number "2"; gene_name "uc004baj.3"; oId "uc004baj.3"; nearest_ref "uc004baj.3"; class_code "="; tss_id "TSS24894";
chr9	hg19_knownGene	exon	102668836	102668883	.	-	.	gene_id "XLOC_027550"; transcript_id "5_00072725"; exon_number "3"; gene_name "uc004baj.3"; oId "uc004baj.3"; nearest_ref "uc004baj.3"; class_code "="; tss_id "TSS24894";
chr9	hg19_knownGene	exon	102741465	102744995	.	-	.	gene_id "XLOC_027551"; transcript_id "5_00072728"; exon_number "1"; gene_name "uc010msz.2"; oId "uc010msz.2"; nearest_ref "uc010msz.2"; class_code "="; tss_id "TSS24895"; p_id "P24425";
chr9	hg19_knownGene	exon	102768788	102768929	.	-	.	gene_id "XLOC_027551"; transcript_id "5_00072728"; exon_number "2"; gene_name "uc010msz.2"; oId "uc010msz.2"; nearest_ref "uc010msz.2"; class_code "="; tss_id "TSS24895"; p_id "P24425";
chr9	hg19_knownGene	exon	102769860	102769971	.	-	.	gene_id "XLOC_027551"; transcript_id "5_00072728"; exon_number "3"; gene_name "uc010msz.2"; oId "uc010msz.2"; nearest_ref "uc010msz.2"; class_code "="; tss_id "TSS24895"; p_id "P24425";
chr9	hg19_knownGene	exon	102778604	102778720	.	-	.	gene_id "XLOC_027551"; transcript_id "5_00072728"; exon_number "4"; gene_name "uc010msz.2"; oId "uc010msz.2"; nearest_ref "uc010msz.2"; class_code "="; tss_id "TSS24895"; p_id "P24425";
chr9	hg19_knownGene	exon	102780538	102780595	.	-	.	gene_id "XLOC_027551"; transcript_id "5_00072728"; exon_number "5"; gene_name "uc010msz.2"; oId "uc010msz.2"; nearest_ref "uc010msz.2"; class_code "="; tss_id "TSS24895"; p_id "P24425";
chr9	hg19_knownGene	exon	102782898	102783013	.	-	.	gene_id "XLOC_027551"; transcript_id "5_00072728"; exon_number "6"; gene_name "uc010msz.2"; oId "uc010msz.2"; nearest_ref "uc010msz.2"; class_code "="; tss_id "TSS24895"; p_id "P24425";
chr9	hg19_knownGene	exon	102784324	102784508	.	-	.	gene_id "XLOC_027551"; transcript_id "5_00072728"; exon_number "7"; gene_name "uc010msz.2"; oId "uc010msz.2"; nearest_ref "uc010msz.2"; class_code "="; tss_id "TSS24895"; p_id "P24425";
chr9	hg19_knownGene	exon	102814699	102814814	.	-	.	gene_id "XLOC_027551"; transcript_id "5_00072728"; exon_number "8"; gene_name "uc010msz.2"; oId "uc010msz.2"; nearest_ref "uc010msz.2"; class_code "="; tss_id "TSS24895"; p_id "P24425";
chr9	hg19_knownGene	exon	102820102	102820141	.	-	.	gene_id "XLOC_027551"; transcript_id "5_00072728"; exon_number "9"; gene_name "uc010msz.2"; oId "uc010msz.2"; nearest_ref "uc010msz.2"; class_code "="; tss_id "TSS24895"; p_id "P24425";
chr9	hg19_knownGene	exon	102822382	102822454	.	-	.	gene_id "XLOC_027551"; transcript_id "5_00072728"; exon_number "10"; gene_name "uc010msz.2"; oId "uc010msz.2"; nearest_ref "uc010msz.2"; class_code "="; tss_id "TSS24895"; p_id "P24425";
chr9	hg19_knownGene	exon	102861066	102861330	.	-	.	gene_id "XLOC_027551"; transcript_id "5_00072728"; exon_number "11"; gene_name "uc010msz.2"; oId "uc010msz.2"; nearest_ref "uc010msz.2"; class_code "="; tss_id "TSS24895"; p_id "P24425";
chr9	hg19_knownGene	exon	102741465	102744995	.	-	.	gene_id "XLOC_027551"; transcript_id "5_00072727"; exon_number "1"; gene_name "uc010msy.2"; oId "uc010msy.2"; nearest_ref "uc010msy.2"; class_code "="; tss_id "TSS24895";
chr9	hg19_knownGene	exon	102747249	102747351	.	-	.	gene_id "XLOC_027551"; transcript_id "5_00072727"; exon_number "2"; gene_name "uc010msy.2"; oId "uc010msy.2"; nearest_ref "uc010msy.2"; class_code "="; tss_id "TSS24895";
chr9	hg19_knownGene	exon	102751912	102752057	.	-	.	gene_id "XLOC_027551"; transcript_id "5_00072727"; exon_number "3"; gene_name "uc010msy.2"; oId "uc010msy.2"; nearest_ref "uc010msy.2"; class_code "="; tss_id "TSS24895";
chr9	hg19_knownGene	exon	102768788	102768929	.	-	.	gene_id "XLOC_027551"; transcript_id "5_00072727"; exon_number "4"; gene_name "uc010msy.2"; oId "uc010msy.2"; nearest_ref "uc010msy.2"; class_code "="; tss_id "TSS24895";
chr9	hg19_knownGene	exon	102769860	102769971	.	-	.	gene_id "XLOC_027551"; transcript_id "5_00072727"; exon_number "5"; gene_name "uc010msy.2"; oId "uc010msy.2"; nearest_ref "uc010msy.2"; class_code "="; tss_id "TSS24895";
chr9	hg19_knownGene	exon	102778604	102778720	.	-	.	gene_id "XLOC_027551"; transcript_id "5_00072727"; exon_number "6"; gene_name "uc010msy.2"; oId "uc010msy.2"; nearest_ref "uc010msy.2"; class_code "="; tss_id "TSS24895";
chr9	hg19_knownGene	exon	102780538	102780595	.	-	.	gene_id "XLOC_027551"; transcript_id "5_00072727"; exon_number "7"; gene_name "uc010msy.2"; oId "uc010msy.2"; nearest_ref "uc010msy.2"; class_code "="; tss_id "TSS24895";
chr9	hg19_knownGene	exon	102782898	102783013	.	-	.	gene_id "XLOC_027551"; transcript_id "5_00072727"; exon_number "8"; gene_name "uc010msy.2"; oId "uc010msy.2"; nearest_ref "uc010msy.2"; class_code "="; tss_id "TSS24895";
chr9	hg19_knownGene	exon	102784324	102784508	.	-	.	gene_id "XLOC_027551"; transcript_id "5_00072727"; exon_number "9"; gene_name "uc010msy.2"; oId "uc010msy.2"; nearest_ref "uc010msy.2"; class_code "="; tss_id "TSS24895";
chr9	hg19_knownGene	exon	102788488	102788641	.	-	.	gene_id "XLOC_027551"; transcript_id "5_00072727"; exon_number "10"; gene_name "uc010msy.2"; oId "uc010msy.2"; nearest_ref "uc010msy.2"; class_code "="; tss_id "TSS24895";
chr9	hg19_knownGene	exon	102814699	102814814	.	-	.	gene_id "XLOC_027551"; transcript_id "5_00072727"; exon_number "11"; gene_name "uc010msy.2"; oId "uc010msy.2"; nearest_ref "uc010msy.2"; class_code "="; tss_id "TSS24895";
chr9	hg19_knownGene	exon	102820102	102820141	.	-	.	gene_id "XLOC_027551"; transcript_id "5_00072727"; exon_number "12"; gene_name "uc010msy.2"; oId "uc010msy.2"; nearest_ref "uc010msy.2"; class_code "="; tss_id "TSS24895";
chr9	hg19_knownGene	exon	102822382	102822454	.	-	.	gene_id "XLOC_027551"; transcript_id "5_00072727"; exon_number "13"; gene_name "uc010msy.2"; oId "uc010msy.2"; nearest_ref "uc010msy.2"; class_code "="; tss_id "TSS24895";
chr9	hg19_knownGene	exon	102861066	102861330	.	-	.	gene_id "XLOC_027551"; transcript_id "5_00072727"; exon_number "14"; gene_name "uc010msy.2"; oId "uc010msy.2"; nearest_ref "uc010msy.2"; class_code "="; tss_id "TSS24895";
chr9	hg19_knownGene	exon	102741465	102744995	.	-	.	gene_id "XLOC_027551"; transcript_id "5_00072726"; exon_number "1"; gene_name "uc004bam.2"; oId "uc004bam.2"; nearest_ref "uc004bam.2"; class_code "="; tss_id "TSS24895"; p_id "P24424";
chr9	hg19_knownGene	exon	102747249	102747351	.	-	.	gene_id "XLOC_027551"; transcript_id "5_00072726"; exon_number "2"; gene_name "uc004bam.2"; oId "uc004bam.2"; nearest_ref "uc004bam.2"; class_code "="; tss_id "TSS24895"; p_id "P24424";
chr9	hg19_knownGene	exon	102768788	102768929	.	-	.	gene_id "XLOC_027551"; transcript_id "5_00072726"; exon_number "3"; gene_name "uc004bam.2"; oId "uc004bam.2"; nearest_ref "uc004bam.2"; class_code "="; tss_id "TSS24895"; p_id "P24424";
chr9	hg19_knownGene	exon	102769860	102769971	.	-	.	gene_id "XLOC_027551"; transcript_id "5_00072726"; exon_number "4"; gene_name "uc004bam.2"; oId "uc004bam.2"; nearest_ref "uc004bam.2"; class_code "="; tss_id "TSS24895"; p_id "P24424";
chr9	hg19_knownGene	exon	102778604	102778720	.	-	.	gene_id "XLOC_027551"; transcript_id "5_00072726"; exon_number "5"; gene_name "uc004bam.2"; oId "uc004bam.2"; nearest_ref "uc004bam.2"; class_code "="; tss_id "TSS24895"; p_id "P24424";
chr9	hg19_knownGene	exon	102780538	102780595	.	-	.	gene_id "XLOC_027551"; transcript_id "5_00072726"; exon_number "6"; gene_name "uc004bam.2"; oId "uc004bam.2"; nearest_ref "uc004bam.2"; class_code "="; tss_id "TSS24895"; p_id "P24424";
chr9	hg19_knownGene	exon	102782898	102783013	.	-	.	gene_id "XLOC_027551"; transcript_id "5_00072726"; exon_number "7"; gene_name "uc004bam.2"; oId "uc004bam.2"; nearest_ref "uc004bam.2"; class_code "="; tss_id "TSS24895"; p_id "P24424";
chr9	hg19_knownGene	exon	102784324	102784508	.	-	.	gene_id "XLOC_027551"; transcript_id "5_00072726"; exon_number "8"; gene_name "uc004bam.2"; oId "uc004bam.2"; nearest_ref "uc004bam.2"; class_code "="; tss_id "TSS24895"; p_id "P24424";
chr9	hg19_knownGene	exon	102814699	102814814	.	-	.	gene_id "XLOC_027551"; transcript_id "5_00072726"; exon_number "9"; gene_name "uc004bam.2"; oId "uc004bam.2"; nearest_ref "uc004bam.2"; class_code "="; tss_id "TSS24895"; p_id "P24424";
chr9	hg19_knownGene	exon	102820102	102820141	.	-	.	gene_id "XLOC_027551"; transcript_id "5_00072726"; exon_number "10"; gene_name "uc004bam.2"; oId "uc004bam.2"; nearest_ref "uc004bam.2"; class_code "="; tss_id "TSS24895"; p_id "P24424";
chr9	hg19_knownGene	exon	102822382	102822454	.	-	.	gene_id "XLOC_027551"; transcript_id "5_00072726"; exon_number "11"; gene_name "uc004bam.2"; oId "uc004bam.2"; nearest_ref "uc004bam.2"; class_code "="; tss_id "TSS24895"; p_id "P24424";
chr9	hg19_knownGene	exon	102861066	102861330	.	-	.	gene_id "XLOC_027551"; transcript_id "5_00072726"; exon_number "12"; gene_name "uc004bam.2"; oId "uc004bam.2"; nearest_ref "uc004bam.2"; class_code "="; tss_id "TSS24895"; p_id "P24424";
chr9	Cufflinks	exon	102744829	102744995	.	-	.	gene_id "XLOC_027551"; transcript_id "5_00074567"; exon_number "1"; gene_name "uc010msz.2"; oId "SC4.32098.5"; nearest_ref "uc010msz.2"; class_code "j"; tss_id "TSS24895";
chr9	Cufflinks	exon	102747249	102747351	.	-	.	gene_id "XLOC_027551"; transcript_id "5_00074567"; exon_number "2"; gene_name "uc010msz.2"; oId "SC4.32098.5"; nearest_ref "uc010msz.2"; class_code "j"; tss_id "TSS24895";
chr9	Cufflinks	exon	102751912	102752057	.	-	.	gene_id "XLOC_027551"; transcript_id "5_00074567"; exon_number "3"; gene_name "uc010msz.2"; oId "SC4.32098.5"; nearest_ref "uc010msz.2"; class_code "j"; tss_id "TSS24895";
chr9	Cufflinks	exon	102768788	102768929	.	-	.	gene_id "XLOC_027551"; transcript_id "5_00074567"; exon_number "4"; gene_name "uc010msz.2"; oId "SC4.32098.5"; nearest_ref "uc010msz.2"; class_code "j"; tss_id "TSS24895";
chr9	Cufflinks	exon	102769860	102769971	.	-	.	gene_id "XLOC_027551"; transcript_id "5_00074567"; exon_number "5"; gene_name "uc010msz.2"; oId "SC4.32098.5"; nearest_ref "uc010msz.2"; class_code "j"; tss_id "TSS24895";
chr9	Cufflinks	exon	102778604	102778720	.	-	.	gene_id "XLOC_027551"; transcript_id "5_00074567"; exon_number "6"; gene_name "uc010msz.2"; oId "SC4.32098.5"; nearest_ref "uc010msz.2"; class_code "j"; tss_id "TSS24895";
chr9	Cufflinks	exon	102780538	102780595	.	-	.	gene_id "XLOC_027551"; transcript_id "5_00074567"; exon_number "7"; gene_name "uc010msz.2"; oId "SC4.32098.5"; nearest_ref "uc010msz.2"; class_code "j"; tss_id "TSS24895";
chr9	Cufflinks	exon	102782898	102783013	.	-	.	gene_id "XLOC_027551"; transcript_id "5_00074567"; exon_number "8"; gene_name "uc010msz.2"; oId "SC4.32098.5"; nearest_ref "uc010msz.2"; class_code "j"; tss_id "TSS24895";
chr9	Cufflinks	exon	102784324	102784508	.	-	.	gene_id "XLOC_027551"; transcript_id "5_00074567"; exon_number "9"; gene_name "uc010msz.2"; oId "SC4.32098.5"; nearest_ref "uc010msz.2"; class_code "j"; tss_id "TSS24895";
chr9	Cufflinks	exon	102814699	102814814	.	-	.	gene_id "XLOC_027551"; transcript_id "5_00074567"; exon_number "10"; gene_name "uc010msz.2"; oId "SC4.32098.5"; nearest_ref "uc010msz.2"; class_code "j"; tss_id "TSS24895";
chr9	Cufflinks	exon	102820102	102820141	.	-	.	gene_id "XLOC_027551"; transcript_id "5_00074567"; exon_number "11"; gene_name "uc010msz.2"; oId "SC4.32098.5"; nearest_ref "uc010msz.2"; class_code "j"; tss_id "TSS24895";
chr9	Cufflinks	exon	102822382	102822454	.	-	.	gene_id "XLOC_027551"; transcript_id "5_00074567"; exon_number "12"; gene_name "uc010msz.2"; oId "SC4.32098.5"; nearest_ref "uc010msz.2"; class_code "j"; tss_id "TSS24895";
chr9	Cufflinks	exon	102861066	102861330	.	-	.	gene_id "XLOC_027551"; transcript_id "5_00074567"; exon_number "13"; gene_name "uc010msz.2"; oId "SC4.32098.5"; nearest_ref "uc010msz.2"; class_code "j"; tss_id "TSS24895";
chr9	Cufflinks	exon	102744835	102744995	.	-	.	gene_id "XLOC_027551"; transcript_id "5_00072729"; exon_number "1"; gene_name "uc010msz.2"; oId "SC3.20616.4"; nearest_ref "uc010msz.2"; class_code "j"; tss_id "TSS24895";
chr9	Cufflinks	exon	102747249	102747351	.	-	.	gene_id "XLOC_027551"; transcript_id "5_00072729"; exon_number "2"; gene_name "uc010msz.2"; oId "SC3.20616.4"; nearest_ref "uc010msz.2"; class_code "j"; tss_id "TSS24895";
chr9	Cufflinks	exon	102768788	102768929	.	-	.	gene_id "XLOC_027551"; transcript_id "5_00072729"; exon_number "3"; gene_name "uc010msz.2"; oId "SC3.20616.4"; nearest_ref "uc010msz.2"; class_code "j"; tss_id "TSS24895";
chr9	Cufflinks	exon	102769860	102769971	.	-	.	gene_id "XLOC_027551"; transcript_id "5_00072729"; exon_number "4"; gene_name "uc010msz.2"; oId "SC3.20616.4"; nearest_ref "uc010msz.2"; class_code "j"; tss_id "TSS24895";
chr9	Cufflinks	exon	102778604	102778720	.	-	.	gene_id "XLOC_027551"; transcript_id "5_00072729"; exon_number "5"; gene_name "uc010msz.2"; oId "SC3.20616.4"; nearest_ref "uc010msz.2"; class_code "j"; tss_id "TSS24895";
chr9	Cufflinks	exon	102780538	102780595	.	-	.	gene_id "XLOC_027551"; transcript_id "5_00072729"; exon_number "6"; gene_name "uc010msz.2"; oId "SC3.20616.4"; nearest_ref "uc010msz.2"; class_code "j"; tss_id "TSS24895";
chr9	Cufflinks	exon	102782898	102783013	.	-	.	gene_id "XLOC_027551"; transcript_id "5_00072729"; exon_number "7"; gene_name "uc010msz.2"; oId "SC3.20616.4"; nearest_ref "uc010msz.2"; class_code "j"; tss_id "TSS24895";
chr9	Cufflinks	exon	102784324	102784508	.	-	.	gene_id "XLOC_027551"; transcript_id "5_00072729"; exon_number "8"; gene_name "uc010msz.2"; oId "SC3.20616.4"; nearest_ref "uc010msz.2"; class_code "j"; tss_id "TSS24895";
chr9	Cufflinks	exon	102814699	102814814	.	-	.	gene_id "XLOC_027551"; transcript_id "5_00072729"; exon_number "9"; gene_name "uc010msz.2"; oId "SC3.20616.4"; nearest_ref "uc010msz.2"; class_code "j"; tss_id "TSS24895";
chr9	Cufflinks	exon	102820102	102820141	.	-	.	gene_id "XLOC_027551"; transcript_id "5_00072729"; exon_number "10"; gene_name "uc010msz.2"; oId "SC3.20616.4"; nearest_ref "uc010msz.2"; class_code "j"; tss_id "TSS24895";
chr9	Cufflinks	exon	102861066	102861330	.	-	.	gene_id "XLOC_027551"; transcript_id "5_00072729"; exon_number "11"; gene_name "uc010msz.2"; oId "SC3.20616.4"; nearest_ref "uc010msz.2"; class_code "j"; tss_id "TSS24895";
chr9	Cufflinks	exon	102879001	102879297	.	-	.	gene_id "XLOC_027552"; transcript_id "5_00072731"; exon_number "1"; gene_name "uc010mta.1"; oId "SC4.32155.1"; nearest_ref "uc010mta.1"; class_code "i";
chr9	Cufflinks	exon	103038929	103039155	.	-	.	gene_id "XLOC_027553"; transcript_id "5_00076494"; exon_number "1"; gene_name "uc011lve.1"; oId "upf1_r4.38242.1"; nearest_ref "uc011lve.1"; class_code "i";
chr9	hg19_knownGene	exon	103064359	103064586	.	-	.	gene_id "XLOC_027554"; transcript_id "5_00072732"; exon_number "1"; gene_name "uc011lvf.1"; oId "uc011lvf.1"; nearest_ref "uc011lvf.1"; class_code "="; tss_id "TSS24896"; p_id "P24430";
chr9	hg19_knownGene	exon	103065914	103066124	.	-	.	gene_id "XLOC_027554"; transcript_id "5_00072732"; exon_number "2"; gene_name "uc011lvf.1"; oId "uc011lvf.1"; nearest_ref "uc011lvf.1"; class_code "="; tss_id "TSS24896"; p_id "P24430";
chr9	hg19_knownGene	exon	103070782	103070963	.	-	.	gene_id "XLOC_027554"; transcript_id "5_00072732"; exon_number "3"; gene_name "uc011lvf.1"; oId "uc011lvf.1"; nearest_ref "uc011lvf.1"; class_code "="; tss_id "TSS24896"; p_id "P24430";
chr9	hg19_knownGene	exon	103072581	103072661	.	-	.	gene_id "XLOC_027554"; transcript_id "5_00072732"; exon_number "4"; gene_name "uc011lvf.1"; oId "uc011lvf.1"; nearest_ref "uc011lvf.1"; class_code "="; tss_id "TSS24896"; p_id "P24430";
chr9	hg19_knownGene	exon	103082547	103082680	.	-	.	gene_id "XLOC_027554"; transcript_id "5_00072732"; exon_number "5"; gene_name "uc011lvf.1"; oId "uc011lvf.1"; nearest_ref "uc011lvf.1"; class_code "="; tss_id "TSS24896"; p_id "P24430";
chr9	hg19_knownGene	exon	103083965	103084053	.	-	.	gene_id "XLOC_027554"; transcript_id "5_00072732"; exon_number "6"; gene_name "uc011lvf.1"; oId "uc011lvf.1"; nearest_ref "uc011lvf.1"; class_code "="; tss_id "TSS24896"; p_id "P24430";
chr9	hg19_knownGene	exon	103088584	103088761	.	-	.	gene_id "XLOC_027554"; transcript_id "5_00072732"; exon_number "7"; gene_name "uc011lvf.1"; oId "uc011lvf.1"; nearest_ref "uc011lvf.1"; class_code "="; tss_id "TSS24896"; p_id "P24430";
chr9	hg19_knownGene	exon	103090069	103090244	.	-	.	gene_id "XLOC_027554"; transcript_id "5_00072732"; exon_number "8"; gene_name "uc011lvf.1"; oId "uc011lvf.1"; nearest_ref "uc011lvf.1"; class_code "="; tss_id "TSS24896"; p_id "P24430";
chr9	hg19_knownGene	exon	103091422	103091557	.	-	.	gene_id "XLOC_027554"; transcript_id "5_00072732"; exon_number "9"; gene_name "uc011lvf.1"; oId "uc011lvf.1"; nearest_ref "uc011lvf.1"; class_code "="; tss_id "TSS24896"; p_id "P24430";
chr9	hg19_knownGene	exon	103092213	103092451	.	-	.	gene_id "XLOC_027554"; transcript_id "5_00072732"; exon_number "10"; gene_name "uc011lvf.1"; oId "uc011lvf.1"; nearest_ref "uc011lvf.1"; class_code "="; tss_id "TSS24896"; p_id "P24430";
chr9	hg19_knownGene	exon	103102539	103102651	.	-	.	gene_id "XLOC_027554"; transcript_id "5_00072732"; exon_number "11"; gene_name "uc011lvf.1"; oId "uc011lvf.1"; nearest_ref "uc011lvf.1"; class_code "="; tss_id "TSS24896"; p_id "P24430";
chr9	hg19_knownGene	exon	103108354	103108597	.	-	.	gene_id "XLOC_027554"; transcript_id "5_00072732"; exon_number "12"; gene_name "uc011lvf.1"; oId "uc011lvf.1"; nearest_ref "uc011lvf.1"; class_code "="; tss_id "TSS24896"; p_id "P24430";
chr9	hg19_knownGene	exon	103108976	103109160	.	-	.	gene_id "XLOC_027554"; transcript_id "5_00072732"; exon_number "13"; gene_name "uc011lvf.1"; oId "uc011lvf.1"; nearest_ref "uc011lvf.1"; class_code "="; tss_id "TSS24896"; p_id "P24430";
chr9	hg19_knownGene	exon	103109449	103109688	.	-	.	gene_id "XLOC_027554"; transcript_id "5_00072732"; exon_number "14"; gene_name "uc011lvf.1"; oId "uc011lvf.1"; nearest_ref "uc011lvf.1"; class_code "="; tss_id "TSS24896"; p_id "P24430";
chr9	hg19_knownGene	exon	103064359	103064586	.	-	.	gene_id "XLOC_027554"; transcript_id "5_00072733"; exon_number "1"; gene_name "uc011lvg.1"; oId "uc011lvg.1"; nearest_ref "uc011lvg.1"; class_code "="; tss_id "TSS24897"; p_id "P24429";
chr9	hg19_knownGene	exon	103065914	103066067	.	-	.	gene_id "XLOC_027554"; transcript_id "5_00072733"; exon_number "2"; gene_name "uc011lvg.1"; oId "uc011lvg.1"; nearest_ref "uc011lvg.1"; class_code "="; tss_id "TSS24897"; p_id "P24429";
chr9	hg19_knownGene	exon	103070782	103070963	.	-	.	gene_id "XLOC_027554"; transcript_id "5_00072733"; exon_number "3"; gene_name "uc011lvg.1"; oId "uc011lvg.1"; nearest_ref "uc011lvg.1"; class_code "="; tss_id "TSS24897"; p_id "P24429";
chr9	hg19_knownGene	exon	103072581	103072661	.	-	.	gene_id "XLOC_027554"; transcript_id "5_00072733"; exon_number "4"; gene_name "uc011lvg.1"; oId "uc011lvg.1"; nearest_ref "uc011lvg.1"; class_code "="; tss_id "TSS24897"; p_id "P24429";
chr9	hg19_knownGene	exon	103082547	103082680	.	-	.	gene_id "XLOC_027554"; transcript_id "5_00072733"; exon_number "5"; gene_name "uc011lvg.1"; oId "uc011lvg.1"; nearest_ref "uc011lvg.1"; class_code "="; tss_id "TSS24897"; p_id "P24429";
chr9	hg19_knownGene	exon	103083965	103084053	.	-	.	gene_id "XLOC_027554"; transcript_id "5_00072733"; exon_number "6"; gene_name "uc011lvg.1"; oId "uc011lvg.1"; nearest_ref "uc011lvg.1"; class_code "="; tss_id "TSS24897"; p_id "P24429";
chr9	hg19_knownGene	exon	103088584	103088761	.	-	.	gene_id "XLOC_027554"; transcript_id "5_00072733"; exon_number "7"; gene_name "uc011lvg.1"; oId "uc011lvg.1"; nearest_ref "uc011lvg.1"; class_code "="; tss_id "TSS24897"; p_id "P24429";
chr9	hg19_knownGene	exon	103090069	103090244	.	-	.	gene_id "XLOC_027554"; transcript_id "5_00072733"; exon_number "8"; gene_name "uc011lvg.1"; oId "uc011lvg.1"; nearest_ref "uc011lvg.1"; class_code "="; tss_id "TSS24897"; p_id "P24429";
chr9	hg19_knownGene	exon	103091422	103091557	.	-	.	gene_id "XLOC_027554"; transcript_id "5_00072733"; exon_number "9"; gene_name "uc011lvg.1"; oId "uc011lvg.1"; nearest_ref "uc011lvg.1"; class_code "="; tss_id "TSS24897"; p_id "P24429";
chr9	hg19_knownGene	exon	103092213	103092451	.	-	.	gene_id "XLOC_027554"; transcript_id "5_00072733"; exon_number "10"; gene_name "uc011lvg.1"; oId "uc011lvg.1"; nearest_ref "uc011lvg.1"; class_code "="; tss_id "TSS24897"; p_id "P24429";
chr9	hg19_knownGene	exon	103102539	103102651	.	-	.	gene_id "XLOC_027554"; transcript_id "5_00072733"; exon_number "11"; gene_name "uc011lvg.1"; oId "uc011lvg.1"; nearest_ref "uc011lvg.1"; class_code "="; tss_id "TSS24897"; p_id "P24429";
chr9	hg19_knownGene	exon	103108354	103108597	.	-	.	gene_id "XLOC_027554"; transcript_id "5_00072733"; exon_number "12"; gene_name "uc011lvg.1"; oId "uc011lvg.1"; nearest_ref "uc011lvg.1"; class_code "="; tss_id "TSS24897"; p_id "P24429";
chr9	hg19_knownGene	exon	103108976	103109688	.	-	.	gene_id "XLOC_027554"; transcript_id "5_00072733"; exon_number "13"; gene_name "uc011lvg.1"; oId "uc011lvg.1"; nearest_ref "uc011lvg.1"; class_code "="; tss_id "TSS24897"; p_id "P24429";
chr9	hg19_knownGene	exon	103111466	103111651	.	-	.	gene_id "XLOC_027554"; transcript_id "5_00072733"; exon_number "14"; gene_name "uc011lvg.1"; oId "uc011lvg.1"; nearest_ref "uc011lvg.1"; class_code "="; tss_id "TSS24897"; p_id "P24429";
chr9	hg19_knownGene	exon	103114701	103114853	.	-	.	gene_id "XLOC_027554"; transcript_id "5_00072733"; exon_number "15"; gene_name "uc011lvg.1"; oId "uc011lvg.1"; nearest_ref "uc011lvg.1"; class_code "="; tss_id "TSS24897"; p_id "P24429";
chr9	Cufflinks	exon	103064359	103064586	.	-	.	gene_id "XLOC_027554"; transcript_id "5_00075311"; exon_number "1"; gene_name "uc004bat.2"; oId "upf3.21660.4"; nearest_ref "uc004bat.2"; class_code "j"; tss_id "TSS24898";
chr9	Cufflinks	exon	103065914	103066124	.	-	.	gene_id "XLOC_027554"; transcript_id "5_00075311"; exon_number "2"; gene_name "uc004bat.2"; oId "upf3.21660.4"; nearest_ref "uc004bat.2"; class_code "j"; tss_id "TSS24898";
chr9	Cufflinks	exon	103070782	103070963	.	-	.	gene_id "XLOC_027554"; transcript_id "5_00075311"; exon_number "3"; gene_name "uc004bat.2"; oId "upf3.21660.4"; nearest_ref "uc004bat.2"; class_code "j"; tss_id "TSS24898";
chr9	Cufflinks	exon	103072581	103072661	.	-	.	gene_id "XLOC_027554"; transcript_id "5_00075311"; exon_number "4"; gene_name "uc004bat.2"; oId "upf3.21660.4"; nearest_ref "uc004bat.2"; class_code "j"; tss_id "TSS24898";
chr9	Cufflinks	exon	103082547	103082680	.	-	.	gene_id "XLOC_027554"; transcript_id "5_00075311"; exon_number "5"; gene_name "uc004bat.2"; oId "upf3.21660.4"; nearest_ref "uc004bat.2"; class_code "j"; tss_id "TSS24898";
chr9	Cufflinks	exon	103083965	103084053	.	-	.	gene_id "XLOC_027554"; transcript_id "5_00075311"; exon_number "6"; gene_name "uc004bat.2"; oId "upf3.21660.4"; nearest_ref "uc004bat.2"; class_code "j"; tss_id "TSS24898";
chr9	Cufflinks	exon	103088584	103088761	.	-	.	gene_id "XLOC_027554"; transcript_id "5_00075311"; exon_number "7"; gene_name "uc004bat.2"; oId "upf3.21660.4"; nearest_ref "uc004bat.2"; class_code "j"; tss_id "TSS24898";
chr9	Cufflinks	exon	103090069	103090244	.	-	.	gene_id "XLOC_027554"; transcript_id "5_00075311"; exon_number "8"; gene_name "uc004bat.2"; oId "upf3.21660.4"; nearest_ref "uc004bat.2"; class_code "j"; tss_id "TSS24898";
chr9	Cufflinks	exon	103091422	103091557	.	-	.	gene_id "XLOC_027554"; transcript_id "5_00075311"; exon_number "9"; gene_name "uc004bat.2"; oId "upf3.21660.4"; nearest_ref "uc004bat.2"; class_code "j"; tss_id "TSS24898";
chr9	Cufflinks	exon	103092213	103092451	.	-	.	gene_id "XLOC_027554"; transcript_id "5_00075311"; exon_number "10"; gene_name "uc004bat.2"; oId "upf3.21660.4"; nearest_ref "uc004bat.2"; class_code "j"; tss_id "TSS24898";
chr9	Cufflinks	exon	103108354	103108597	.	-	.	gene_id "XLOC_027554"; transcript_id "5_00075311"; exon_number "11"; gene_name "uc004bat.2"; oId "upf3.21660.4"; nearest_ref "uc004bat.2"; class_code "j"; tss_id "TSS24898";
chr9	Cufflinks	exon	103109449	103109688	.	-	.	gene_id "XLOC_027554"; transcript_id "5_00075311"; exon_number "12"; gene_name "uc004bat.2"; oId "upf3.21660.4"; nearest_ref "uc004bat.2"; class_code "j"; tss_id "TSS24898";
chr9	Cufflinks	exon	103111466	103111654	.	-	.	gene_id "XLOC_027554"; transcript_id "5_00075311"; exon_number "13"; gene_name "uc004bat.2"; oId "upf3.21660.4"; nearest_ref "uc004bat.2"; class_code "j"; tss_id "TSS24898";
chr9	Cufflinks	exon	103115054	103115259	.	-	.	gene_id "XLOC_027554"; transcript_id "5_00075311"; exon_number "14"; gene_name "uc004bat.2"; oId "upf3.21660.4"; nearest_ref "uc004bat.2"; class_code "j"; tss_id "TSS24898";
chr9	hg19_knownGene	exon	103064359	103064586	.	-	.	gene_id "XLOC_027554"; transcript_id "5_00072734"; exon_number "1"; gene_name "uc004bas.2"; oId "uc004bas.2"; nearest_ref "uc004bas.2"; class_code "="; tss_id "TSS24898"; p_id "P24428";
chr9	hg19_knownGene	exon	103065914	103066124	.	-	.	gene_id "XLOC_027554"; transcript_id "5_00072734"; exon_number "2"; gene_name "uc004bas.2"; oId "uc004bas.2"; nearest_ref "uc004bas.2"; class_code "="; tss_id "TSS24898"; p_id "P24428";
chr9	hg19_knownGene	exon	103070782	103070963	.	-	.	gene_id "XLOC_027554"; transcript_id "5_00072734"; exon_number "3"; gene_name "uc004bas.2"; oId "uc004bas.2"; nearest_ref "uc004bas.2"; class_code "="; tss_id "TSS24898"; p_id "P24428";
chr9	hg19_knownGene	exon	103072581	103072661	.	-	.	gene_id "XLOC_027554"; transcript_id "5_00072734"; exon_number "4"; gene_name "uc004bas.2"; oId "uc004bas.2"; nearest_ref "uc004bas.2"; class_code "="; tss_id "TSS24898"; p_id "P24428";
chr9	hg19_knownGene	exon	103082547	103082680	.	-	.	gene_id "XLOC_027554"; transcript_id "5_00072734"; exon_number "5"; gene_name "uc004bas.2"; oId "uc004bas.2"; nearest_ref "uc004bas.2"; class_code "="; tss_id "TSS24898"; p_id "P24428";
chr9	hg19_knownGene	exon	103083965	103084053	.	-	.	gene_id "XLOC_027554"; transcript_id "5_00072734"; exon_number "6"; gene_name "uc004bas.2"; oId "uc004bas.2"; nearest_ref "uc004bas.2"; class_code "="; tss_id "TSS24898"; p_id "P24428";
chr9	hg19_knownGene	exon	103088584	103088761	.	-	.	gene_id "XLOC_027554"; transcript_id "5_00072734"; exon_number "7"; gene_name "uc004bas.2"; oId "uc004bas.2"; nearest_ref "uc004bas.2"; class_code "="; tss_id "TSS24898"; p_id "P24428";
chr9	hg19_knownGene	exon	103090069	103090244	.	-	.	gene_id "XLOC_027554"; transcript_id "5_00072734"; exon_number "8"; gene_name "uc004bas.2"; oId "uc004bas.2"; nearest_ref "uc004bas.2"; class_code "="; tss_id "TSS24898"; p_id "P24428";
chr9	hg19_knownGene	exon	103091422	103091557	.	-	.	gene_id "XLOC_027554"; transcript_id "5_00072734"; exon_number "9"; gene_name "uc004bas.2"; oId "uc004bas.2"; nearest_ref "uc004bas.2"; class_code "="; tss_id "TSS24898"; p_id "P24428";
chr9	hg19_knownGene	exon	103092213	103092451	.	-	.	gene_id "XLOC_027554"; transcript_id "5_00072734"; exon_number "10"; gene_name "uc004bas.2"; oId "uc004bas.2"; nearest_ref "uc004bas.2"; class_code "="; tss_id "TSS24898"; p_id "P24428";
chr9	hg19_knownGene	exon	103102539	103102651	.	-	.	gene_id "XLOC_027554"; transcript_id "5_00072734"; exon_number "11"; gene_name "uc004bas.2"; oId "uc004bas.2"; nearest_ref "uc004bas.2"; class_code "="; tss_id "TSS24898"; p_id "P24428";
chr9	hg19_knownGene	exon	103108354	103108597	.	-	.	gene_id "XLOC_027554"; transcript_id "5_00072734"; exon_number "12"; gene_name "uc004bas.2"; oId "uc004bas.2"; nearest_ref "uc004bas.2"; class_code "="; tss_id "TSS24898"; p_id "P24428";
chr9	hg19_knownGene	exon	103108976	103109688	.	-	.	gene_id "XLOC_027554"; transcript_id "5_00072734"; exon_number "13"; gene_name "uc004bas.2"; oId "uc004bas.2"; nearest_ref "uc004bas.2"; class_code "="; tss_id "TSS24898"; p_id "P24428";
chr9	hg19_knownGene	exon	103111466	103111654	.	-	.	gene_id "XLOC_027554"; transcript_id "5_00072734"; exon_number "14"; gene_name "uc004bas.2"; oId "uc004bas.2"; nearest_ref "uc004bas.2"; class_code "="; tss_id "TSS24898"; p_id "P24428";
chr9	hg19_knownGene	exon	103115054	103115259	.	-	.	gene_id "XLOC_027554"; transcript_id "5_00072734"; exon_number "15"; gene_name "uc004bas.2"; oId "uc004bas.2"; nearest_ref "uc004bas.2"; class_code "="; tss_id "TSS24898"; p_id "P24428";
chr9	hg19_knownGene	exon	103091846	103092451	.	-	.	gene_id "XLOC_027554"; transcript_id "5_00072735"; exon_number "1"; gene_name "uc011lvh.1"; oId "uc011lvh.1"; nearest_ref "uc011lvh.1"; class_code "="; tss_id "TSS24898"; p_id "P24427";
chr9	hg19_knownGene	exon	103102539	103102651	.	-	.	gene_id "XLOC_027554"; transcript_id "5_00072735"; exon_number "2"; gene_name "uc011lvh.1"; oId "uc011lvh.1"; nearest_ref "uc011lvh.1"; class_code "="; tss_id "TSS24898"; p_id "P24427";
chr9	hg19_knownGene	exon	103108354	103108597	.	-	.	gene_id "XLOC_027554"; transcript_id "5_00072735"; exon_number "3"; gene_name "uc011lvh.1"; oId "uc011lvh.1"; nearest_ref "uc011lvh.1"; class_code "="; tss_id "TSS24898"; p_id "P24427";
chr9	hg19_knownGene	exon	103108976	103109688	.	-	.	gene_id "XLOC_027554"; transcript_id "5_00072735"; exon_number "4"; gene_name "uc011lvh.1"; oId "uc011lvh.1"; nearest_ref "uc011lvh.1"; class_code "="; tss_id "TSS24898"; p_id "P24427";
chr9	hg19_knownGene	exon	103115054	103115259	.	-	.	gene_id "XLOC_027554"; transcript_id "5_00072735"; exon_number "5"; gene_name "uc011lvh.1"; oId "uc011lvh.1"; nearest_ref "uc011lvh.1"; class_code "="; tss_id "TSS24898"; p_id "P24427";
chr9	hg19_knownGene	exon	103102451	103102651	.	-	.	gene_id "XLOC_027554"; transcript_id "5_00072736"; exon_number "1"; gene_name "uc004bat.2"; oId "uc004bat.2"; nearest_ref "uc004bat.2"; class_code "="; tss_id "TSS24898"; p_id "P24426";
chr9	hg19_knownGene	exon	103108354	103108597	.	-	.	gene_id "XLOC_027554"; transcript_id "5_00072736"; exon_number "2"; gene_name "uc004bat.2"; oId "uc004bat.2"; nearest_ref "uc004bat.2"; class_code "="; tss_id "TSS24898"; p_id "P24426";
chr9	hg19_knownGene	exon	103108976	103109688	.	-	.	gene_id "XLOC_027554"; transcript_id "5_00072736"; exon_number "3"; gene_name "uc004bat.2"; oId "uc004bat.2"; nearest_ref "uc004bat.2"; class_code "="; tss_id "TSS24898"; p_id "P24426";
chr9	hg19_knownGene	exon	103111466	103111654	.	-	.	gene_id "XLOC_027554"; transcript_id "5_00072736"; exon_number "4"; gene_name "uc004bat.2"; oId "uc004bat.2"; nearest_ref "uc004bat.2"; class_code "="; tss_id "TSS24898"; p_id "P24426";
chr9	hg19_knownGene	exon	103115054	103115259	.	-	.	gene_id "XLOC_027554"; transcript_id "5_00072736"; exon_number "5"; gene_name "uc004bat.2"; oId "uc004bat.2"; nearest_ref "uc004bat.2"; class_code "="; tss_id "TSS24898"; p_id "P24426";
chr9	hg19_knownGene	exon	104122700	104125297	.	-	.	gene_id "XLOC_027555"; transcript_id "5_00072737"; exon_number "1"; gene_name "uc010mtd.2"; oId "uc010mtd.2"; nearest_ref "uc010mtd.2"; class_code "="; tss_id "TSS24899"; p_id "P24431";
chr9	hg19_knownGene	exon	104130402	104130604	.	-	.	gene_id "XLOC_027555"; transcript_id "5_00072737"; exon_number "2"; gene_name "uc010mtd.2"; oId "uc010mtd.2"; nearest_ref "uc010mtd.2"; class_code "="; tss_id "TSS24899"; p_id "P24431";
chr9	hg19_knownGene	exon	104133221	104133745	.	-	.	gene_id "XLOC_027555"; transcript_id "5_00072737"; exon_number "3"; gene_name "uc010mtd.2"; oId "uc010mtd.2"; nearest_ref "uc010mtd.2"; class_code "="; tss_id "TSS24899"; p_id "P24431";
chr9	hg19_knownGene	exon	104145752	104145801	.	-	.	gene_id "XLOC_027555"; transcript_id "5_00072737"; exon_number "4"; gene_name "uc010mtd.2"; oId "uc010mtd.2"; nearest_ref "uc010mtd.2"; class_code "="; tss_id "TSS24899"; p_id "P24431";
chr9	hg19_knownGene	exon	104122700	104125297	.	-	.	gene_id "XLOC_027555"; transcript_id "5_00072738"; exon_number "1"; gene_name "uc004bbd.3"; oId "uc004bbd.3"; nearest_ref "uc004bbd.3"; class_code "="; tss_id "TSS24900"; p_id "P24431";
chr9	hg19_knownGene	exon	104130402	104130604	.	-	.	gene_id "XLOC_027555"; transcript_id "5_00072738"; exon_number "2"; gene_name "uc004bbd.3"; oId "uc004bbd.3"; nearest_ref "uc004bbd.3"; class_code "="; tss_id "TSS24900"; p_id "P24431";
chr9	hg19_knownGene	exon	104133221	104133745	.	-	.	gene_id "XLOC_027555"; transcript_id "5_00072738"; exon_number "3"; gene_name "uc004bbd.3"; oId "uc004bbd.3"; nearest_ref "uc004bbd.3"; class_code "="; tss_id "TSS24900"; p_id "P24431";
chr9	hg19_knownGene	exon	104147137	104147287	.	-	.	gene_id "XLOC_027555"; transcript_id "5_00072738"; exon_number "4"; gene_name "uc004bbd.3"; oId "uc004bbd.3"; nearest_ref "uc004bbd.3"; class_code "="; tss_id "TSS24900"; p_id "P24431";
chr9	Cufflinks	exon	104149108	104149208	.	-	.	gene_id "XLOC_027556"; transcript_id "5_00074568"; exon_number "1"; gene_name "uc004bbe.2"; oId "SC4.32100.1"; nearest_ref "uc004bbe.2"; class_code "p";
chr9	hg19_knownGene	exon	104151123	104151769	.	-	.	gene_id "XLOC_027557"; transcript_id "5_00072739"; exon_number "1"; gene_name "uc011lvj.1"; oId "uc011lvj.1"; nearest_ref "uc011lvj.1"; class_code "="; tss_id "TSS24901"; p_id "P24432";
chr9	hg19_knownGene	exon	104152859	104153132	.	-	.	gene_id "XLOC_027557"; transcript_id "5_00072739"; exon_number "2"; gene_name "uc011lvj.1"; oId "uc011lvj.1"; nearest_ref "uc011lvj.1"; class_code "="; tss_id "TSS24901"; p_id "P24432";
chr9	hg19_knownGene	exon	104160783	104160919	.	-	.	gene_id "XLOC_027557"; transcript_id "5_00072739"; exon_number "3"; gene_name "uc011lvj.1"; oId "uc011lvj.1"; nearest_ref "uc011lvj.1"; class_code "="; tss_id "TSS24901"; p_id "P24432";
chr9	hg19_knownGene	exon	104152249	104153132	.	-	.	gene_id "XLOC_027557"; transcript_id "5_00072740"; exon_number "1"; gene_name "uc004bbe.2"; oId "uc004bbe.2"; nearest_ref "uc004bbe.2"; class_code "="; tss_id "TSS24901"; p_id "P24433";
chr9	hg19_knownGene	exon	104160783	104160919	.	-	.	gene_id "XLOC_027557"; transcript_id "5_00072740"; exon_number "2"; gene_name "uc004bbe.2"; oId "uc004bbe.2"; nearest_ref "uc004bbe.2"; class_code "="; tss_id "TSS24901"; p_id "P24433";
chr9	hg19_knownGene	exon	104182842	104184186	.	-	.	gene_id "XLOC_027558"; transcript_id "5_00072741"; exon_number "1"; gene_name "uc004bbk.2"; oId "uc004bbk.2"; nearest_ref "uc004bbk.2"; class_code "="; tss_id "TSS24902"; p_id "P24434";
chr9	hg19_knownGene	exon	104187125	104187324	.	-	.	gene_id "XLOC_027558"; transcript_id "5_00072741"; exon_number "2"; gene_name "uc004bbk.2"; oId "uc004bbk.2"; nearest_ref "uc004bbk.2"; class_code "="; tss_id "TSS24902"; p_id "P24434";
chr9	hg19_knownGene	exon	104187735	104187909	.	-	.	gene_id "XLOC_027558"; transcript_id "5_00072741"; exon_number "3"; gene_name "uc004bbk.2"; oId "uc004bbk.2"; nearest_ref "uc004bbk.2"; class_code "="; tss_id "TSS24902"; p_id "P24434";
chr9	hg19_knownGene	exon	104188837	104188920	.	-	.	gene_id "XLOC_027558"; transcript_id "5_00072741"; exon_number "4"; gene_name "uc004bbk.2"; oId "uc004bbk.2"; nearest_ref "uc004bbk.2"; class_code "="; tss_id "TSS24902"; p_id "P24434";
chr9	hg19_knownGene	exon	104189764	104189924	.	-	.	gene_id "XLOC_027558"; transcript_id "5_00072741"; exon_number "5"; gene_name "uc004bbk.2"; oId "uc004bbk.2"; nearest_ref "uc004bbk.2"; class_code "="; tss_id "TSS24902"; p_id "P24434";
chr9	hg19_knownGene	exon	104190751	104190805	.	-	.	gene_id "XLOC_027558"; transcript_id "5_00072741"; exon_number "6"; gene_name "uc004bbk.2"; oId "uc004bbk.2"; nearest_ref "uc004bbk.2"; class_code "="; tss_id "TSS24902"; p_id "P24434";
chr9	hg19_knownGene	exon	104192037	104192248	.	-	.	gene_id "XLOC_027558"; transcript_id "5_00072741"; exon_number "7"; gene_name "uc004bbk.2"; oId "uc004bbk.2"; nearest_ref "uc004bbk.2"; class_code "="; tss_id "TSS24902"; p_id "P24434";
chr9	hg19_knownGene	exon	104193058	104193179	.	-	.	gene_id "XLOC_027558"; transcript_id "5_00072741"; exon_number "8"; gene_name "uc004bbk.2"; oId "uc004bbk.2"; nearest_ref "uc004bbk.2"; class_code "="; tss_id "TSS24902"; p_id "P24434";
chr9	hg19_knownGene	exon	104197991	104198062	.	-	.	gene_id "XLOC_027558"; transcript_id "5_00072741"; exon_number "9"; gene_name "uc004bbk.2"; oId "uc004bbk.2"; nearest_ref "uc004bbk.2"; class_code "="; tss_id "TSS24902"; p_id "P24434";
chr9	hg19_knownGene	exon	104235442	104237132	.	-	.	gene_id "XLOC_027559"; transcript_id "5_00072742"; exon_number "1"; gene_name "uc004bbl.1"; oId "uc004bbl.1"; nearest_ref "uc004bbl.1"; class_code "=";
chr9	hg19_knownGene	exon	104237609	104239451	.	-	.	gene_id "XLOC_027560"; transcript_id "5_00072743"; exon_number "1"; gene_name "uc004bbm.2"; oId "uc004bbm.2"; nearest_ref "uc004bbm.2"; class_code "="; tss_id "TSS24903"; p_id "P24435";
chr9	hg19_knownGene	exon	104249231	104249475	.	-	.	gene_id "XLOC_027560"; transcript_id "5_00072743"; exon_number "2"; gene_name "uc004bbm.2"; oId "uc004bbm.2"; nearest_ref "uc004bbm.2"; class_code "="; tss_id "TSS24903"; p_id "P24435";
chr9	hg19_knownGene	exon	104331635	104335795	.	-	.	gene_id "XLOC_027561"; transcript_id "5_00072744"; exon_number "1"; gene_name "uc004bbo.1"; oId "uc004bbo.1"; nearest_ref "uc004bbo.1"; class_code "="; tss_id "TSS24904"; p_id "P24438";
chr9	hg19_knownGene	exon	104340050	104340126	.	-	.	gene_id "XLOC_027561"; transcript_id "5_00072744"; exon_number "2"; gene_name "uc004bbo.1"; oId "uc004bbo.1"; nearest_ref "uc004bbo.1"; class_code "="; tss_id "TSS24904"; p_id "P24438";
chr9	hg19_knownGene	exon	104341478	104341642	.	-	.	gene_id "XLOC_027561"; transcript_id "5_00072744"; exon_number "3"; gene_name "uc004bbo.1"; oId "uc004bbo.1"; nearest_ref "uc004bbo.1"; class_code "="; tss_id "TSS24904"; p_id "P24438";
chr9	hg19_knownGene	exon	104348027	104348200	.	-	.	gene_id "XLOC_027561"; transcript_id "5_00072744"; exon_number "4"; gene_name "uc004bbo.1"; oId "uc004bbo.1"; nearest_ref "uc004bbo.1"; class_code "="; tss_id "TSS24904"; p_id "P24438";
chr9	hg19_knownGene	exon	104331635	104335795	.	-	.	gene_id "XLOC_027561"; transcript_id "5_00072745"; exon_number "1"; gene_name "uc004bbp.1"; oId "uc004bbp.1"; nearest_ref "uc004bbp.1"; class_code "="; tss_id "TSS24905"; p_id "P24437";
chr9	hg19_knownGene	exon	104340050	104340126	.	-	.	gene_id "XLOC_027561"; transcript_id "5_00072745"; exon_number "2"; gene_name "uc004bbp.1"; oId "uc004bbp.1"; nearest_ref "uc004bbp.1"; class_code "="; tss_id "TSS24905"; p_id "P24437";
chr9	hg19_knownGene	exon	104341478	104341642	.	-	.	gene_id "XLOC_027561"; transcript_id "5_00072745"; exon_number "3"; gene_name "uc004bbp.1"; oId "uc004bbp.1"; nearest_ref "uc004bbp.1"; class_code "="; tss_id "TSS24905"; p_id "P24437";
chr9	hg19_knownGene	exon	104375658	104375809	.	-	.	gene_id "XLOC_027561"; transcript_id "5_00072745"; exon_number "4"; gene_name "uc004bbp.1"; oId "uc004bbp.1"; nearest_ref "uc004bbp.1"; class_code "="; tss_id "TSS24905"; p_id "P24437";
chr9	hg19_knownGene	exon	104385600	104385715	.	-	.	gene_id "XLOC_027561"; transcript_id "5_00072745"; exon_number "5"; gene_name "uc004bbp.1"; oId "uc004bbp.1"; nearest_ref "uc004bbp.1"; class_code "="; tss_id "TSS24905"; p_id "P24437";
chr9	hg19_knownGene	exon	104390538	104390683	.	-	.	gene_id "XLOC_027561"; transcript_id "5_00072745"; exon_number "6"; gene_name "uc004bbp.1"; oId "uc004bbp.1"; nearest_ref "uc004bbp.1"; class_code "="; tss_id "TSS24905"; p_id "P24437";
chr9	hg19_knownGene	exon	104432342	104433389	.	-	.	gene_id "XLOC_027561"; transcript_id "5_00072745"; exon_number "7"; gene_name "uc004bbp.1"; oId "uc004bbp.1"; nearest_ref "uc004bbp.1"; class_code "="; tss_id "TSS24905"; p_id "P24437";
chr9	hg19_knownGene	exon	104448878	104449482	.	-	.	gene_id "XLOC_027561"; transcript_id "5_00072745"; exon_number "8"; gene_name "uc004bbp.1"; oId "uc004bbp.1"; nearest_ref "uc004bbp.1"; class_code "="; tss_id "TSS24905"; p_id "P24437";
chr9	hg19_knownGene	exon	104499563	104500862	.	-	.	gene_id "XLOC_027561"; transcript_id "5_00072745"; exon_number "9"; gene_name "uc004bbp.1"; oId "uc004bbp.1"; nearest_ref "uc004bbp.1"; class_code "="; tss_id "TSS24905"; p_id "P24437";
chr9	hg19_knownGene	exon	104337982	104340126	.	-	.	gene_id "XLOC_027561"; transcript_id "5_00072746"; exon_number "1"; gene_name "uc004bbq.1"; oId "uc004bbq.1"; nearest_ref "uc004bbq.1"; class_code "="; tss_id "TSS24905"; p_id "P24436";
chr9	hg19_knownGene	exon	104341478	104341642	.	-	.	gene_id "XLOC_027561"; transcript_id "5_00072746"; exon_number "2"; gene_name "uc004bbq.1"; oId "uc004bbq.1"; nearest_ref "uc004bbq.1"; class_code "="; tss_id "TSS24905"; p_id "P24436";
chr9	hg19_knownGene	exon	104375658	104375809	.	-	.	gene_id "XLOC_027561"; transcript_id "5_00072746"; exon_number "3"; gene_name "uc004bbq.1"; oId "uc004bbq.1"; nearest_ref "uc004bbq.1"; class_code "="; tss_id "TSS24905"; p_id "P24436";
chr9	hg19_knownGene	exon	104385600	104385715	.	-	.	gene_id "XLOC_027561"; transcript_id "5_00072746"; exon_number "4"; gene_name "uc004bbq.1"; oId "uc004bbq.1"; nearest_ref "uc004bbq.1"; class_code "="; tss_id "TSS24905"; p_id "P24436";
chr9	hg19_knownGene	exon	104390538	104390683	.	-	.	gene_id "XLOC_027561"; transcript_id "5_00072746"; exon_number "5"; gene_name "uc004bbq.1"; oId "uc004bbq.1"; nearest_ref "uc004bbq.1"; class_code "="; tss_id "TSS24905"; p_id "P24436";
chr9	hg19_knownGene	exon	104432342	104433389	.	-	.	gene_id "XLOC_027561"; transcript_id "5_00072746"; exon_number "6"; gene_name "uc004bbq.1"; oId "uc004bbq.1"; nearest_ref "uc004bbq.1"; class_code "="; tss_id "TSS24905"; p_id "P24436";
chr9	hg19_knownGene	exon	104448878	104449482	.	-	.	gene_id "XLOC_027561"; transcript_id "5_00072746"; exon_number "7"; gene_name "uc004bbq.1"; oId "uc004bbq.1"; nearest_ref "uc004bbq.1"; class_code "="; tss_id "TSS24905"; p_id "P24436";
chr9	hg19_knownGene	exon	104499563	104500862	.	-	.	gene_id "XLOC_027561"; transcript_id "5_00072746"; exon_number "8"; gene_name "uc004bbq.1"; oId "uc004bbq.1"; nearest_ref "uc004bbq.1"; class_code "="; tss_id "TSS24905"; p_id "P24436";
chr9	hg19_knownGene	exon	104353899	104357283	.	-	.	gene_id "XLOC_027562"; transcript_id "5_00072747"; exon_number "1"; gene_name "uc004bbr.2"; oId "uc004bbr.2"; nearest_ref "uc004bbr.2"; class_code "="; p_id "P24439";
chr9	hg19_knownGene	exon	104356036	104356939	.	-	.	gene_id "XLOC_027562"; transcript_id "5_00072748"; exon_number "1"; gene_name "uc010mtf.1"; oId "uc010mtf.1"; nearest_ref "uc010mtf.1"; class_code "="; tss_id "TSS24906";
chr9	hg19_knownGene	exon	104357127	104357303	.	-	.	gene_id "XLOC_027562"; transcript_id "5_00072748"; exon_number "2"; gene_name "uc010mtf.1"; oId "uc010mtf.1"; nearest_ref "uc010mtf.1"; class_code "="; tss_id "TSS24906";
chr9	hg19_knownGene	exon	105902810	105905545	.	-	.	gene_id "XLOC_027563"; transcript_id "5_00072749"; exon_number "1"; gene_name "uc004bbt.2"; oId "uc004bbt.2"; nearest_ref "uc004bbt.2"; class_code "="; tss_id "TSS24907";
chr9	hg19_knownGene	exon	105906593	105906648	.	-	.	gene_id "XLOC_027563"; transcript_id "5_00072749"; exon_number "2"; gene_name "uc004bbt.2"; oId "uc004bbt.2"; nearest_ref "uc004bbt.2"; class_code "="; tss_id "TSS24907";
chr9	hg19_knownGene	exon	105950328	105950398	.	-	.	gene_id "XLOC_027563"; transcript_id "5_00072749"; exon_number "3"; gene_name "uc004bbt.2"; oId "uc004bbt.2"; nearest_ref "uc004bbt.2"; class_code "="; tss_id "TSS24907";
chr9	hg19_knownGene	exon	105989996	105990093	.	-	.	gene_id "XLOC_027563"; transcript_id "5_00072749"; exon_number "4"; gene_name "uc004bbt.2"; oId "uc004bbt.2"; nearest_ref "uc004bbt.2"; class_code "="; tss_id "TSS24907";
chr9	hg19_knownGene	exon	106026806	106026932	.	-	.	gene_id "XLOC_027563"; transcript_id "5_00072749"; exon_number "5"; gene_name "uc004bbt.2"; oId "uc004bbt.2"; nearest_ref "uc004bbt.2"; class_code "="; tss_id "TSS24907";
chr9	hg19_knownGene	exon	106038313	106038430	.	-	.	gene_id "XLOC_027563"; transcript_id "5_00072749"; exon_number "6"; gene_name "uc004bbt.2"; oId "uc004bbt.2"; nearest_ref "uc004bbt.2"; class_code "="; tss_id "TSS24907";
chr9	hg19_knownGene	exon	106039612	106039781	.	-	.	gene_id "XLOC_027563"; transcript_id "5_00072749"; exon_number "7"; gene_name "uc004bbt.2"; oId "uc004bbt.2"; nearest_ref "uc004bbt.2"; class_code "="; tss_id "TSS24907";
chr9	hg19_knownGene	exon	106077424	106077563	.	-	.	gene_id "XLOC_027563"; transcript_id "5_00072749"; exon_number "8"; gene_name "uc004bbt.2"; oId "uc004bbt.2"; nearest_ref "uc004bbt.2"; class_code "="; tss_id "TSS24907";
chr9	hg19_knownGene	exon	106082296	106082468	.	-	.	gene_id "XLOC_027563"; transcript_id "5_00072749"; exon_number "9"; gene_name "uc004bbt.2"; oId "uc004bbt.2"; nearest_ref "uc004bbt.2"; class_code "="; tss_id "TSS24907";
chr9	hg19_knownGene	exon	106087273	106087312	.	-	.	gene_id "XLOC_027563"; transcript_id "5_00072749"; exon_number "10"; gene_name "uc004bbt.2"; oId "uc004bbt.2"; nearest_ref "uc004bbt.2"; class_code "="; tss_id "TSS24907";
chr9	Cufflinks	exon	105966521	105967301	.	-	.	gene_id "XLOC_027564"; transcript_id "5_00072750"; exon_number "1"; gene_name "uc004bbt.2"; oId "SC3.20626.1"; nearest_ref "uc004bbt.2"; class_code "i";
chr9	Cufflinks	exon	106854712	106855497	.	-	.	gene_id "XLOC_027565"; transcript_id "5_00074569"; exon_number "1"; oId "upf1_r4.38219.1"; class_code ".";
chr9	Cufflinks	exon	106855491	106856103	.	-	.	gene_id "XLOC_027565"; transcript_id "5_00074570"; exon_number "1"; oId "SC4.32110.1"; class_code "u";
chr9	Cufflinks	exon	107288536	107289490	.	-	.	gene_id "XLOC_027566"; transcript_id "5_00072751"; exon_number "1"; gene_name "uc011lvn.1"; oId "uc011lvn.1"; nearest_ref "uc011lvn.1"; class_code "c";
chr9	Cufflinks	exon	107298051	107299094	.	-	.	gene_id "XLOC_027567"; transcript_id "5_00072752"; exon_number "1"; gene_name "uc004bcb.1"; oId "uc004bcb.1"; nearest_ref "uc004bcb.1"; class_code "c";
chr9	Cufflinks	exon	107360740	107361694	.	-	.	gene_id "XLOC_027568"; transcript_id "5_00072753"; exon_number "1"; gene_name "uc011lvp.1"; oId "uc011lvp.1"; nearest_ref "uc011lvp.1"; class_code "c";
chr9	Cufflinks	exon	107366953	107367908	.	-	.	gene_id "XLOC_027569"; transcript_id "5_00072754"; exon_number "1"; gene_name "uc011lvq.1"; oId "uc011lvq.1"; nearest_ref "uc011lvq.1"; class_code "c";
chr9	Cufflinks	exon	107379530	107380485	.	-	.	gene_id "XLOC_027570"; transcript_id "5_00072755"; exon_number "1"; gene_name "uc011lvr.1"; oId "uc011lvr.1"; nearest_ref "uc011lvr.1"; class_code "c";
chr9	hg19_knownGene	exon	107543285	107546736	.	-	.	gene_id "XLOC_027571"; transcript_id "5_00072756"; exon_number "1"; gene_name "uc004bcl.2"; oId "uc004bcl.2"; nearest_ref "uc004bcl.2"; class_code "="; tss_id "TSS24908"; p_id "P24441";
chr9	hg19_knownGene	exon	107547677	107547920	.	-	.	gene_id "XLOC_027571"; transcript_id "5_00072756"; exon_number "2"; gene_name "uc004bcl.2"; oId "uc004bcl.2"; nearest_ref "uc004bcl.2"; class_code "="; tss_id "TSS24908"; p_id "P24441";
chr9	hg19_knownGene	exon	107548579	107548671	.	-	.	gene_id "XLOC_027571"; transcript_id "5_00072756"; exon_number "3"; gene_name "uc004bcl.2"; oId "uc004bcl.2"; nearest_ref "uc004bcl.2"; class_code "="; tss_id "TSS24908"; p_id "P24441";
chr9	hg19_knownGene	exon	107549154	107549257	.	-	.	gene_id "XLOC_027571"; transcript_id "5_00072756"; exon_number "4"; gene_name "uc004bcl.2"; oId "uc004bcl.2"; nearest_ref "uc004bcl.2"; class_code "="; tss_id "TSS24908"; p_id "P24441";
chr9	hg19_knownGene	exon	107550201	107550335	.	-	.	gene_id "XLOC_027571"; transcript_id "5_00072756"; exon_number "5"; gene_name "uc004bcl.2"; oId "uc004bcl.2"; nearest_ref "uc004bcl.2"; class_code "="; tss_id "TSS24908"; p_id "P24441";
chr9	hg19_knownGene	exon	107550707	107550848	.	-	.	gene_id "XLOC_027571"; transcript_id "5_00072756"; exon_number "6"; gene_name "uc004bcl.2"; oId "uc004bcl.2"; nearest_ref "uc004bcl.2"; class_code "="; tss_id "TSS24908"; p_id "P24441";
chr9	hg19_knownGene	exon	107553203	107553309	.	-	.	gene_id "XLOC_027571"; transcript_id "5_00072756"; exon_number "7"; gene_name "uc004bcl.2"; oId "uc004bcl.2"; nearest_ref "uc004bcl.2"; class_code "="; tss_id "TSS24908"; p_id "P24441";
chr9	hg19_knownGene	exon	107554217	107554279	.	-	.	gene_id "XLOC_027571"; transcript_id "5_00072756"; exon_number "8"; gene_name "uc004bcl.2"; oId "uc004bcl.2"; nearest_ref "uc004bcl.2"; class_code "="; tss_id "TSS24908"; p_id "P24441";
chr9	hg19_knownGene	exon	107555067	107555187	.	-	.	gene_id "XLOC_027571"; transcript_id "5_00072756"; exon_number "9"; gene_name "uc004bcl.2"; oId "uc004bcl.2"; nearest_ref "uc004bcl.2"; class_code "="; tss_id "TSS24908"; p_id "P24441";
chr9	hg19_knownGene	exon	107555452	107555581	.	-	.	gene_id "XLOC_027571"; transcript_id "5_00072756"; exon_number "10"; gene_name "uc004bcl.2"; oId "uc004bcl.2"; nearest_ref "uc004bcl.2"; class_code "="; tss_id "TSS24908"; p_id "P24441";
chr9	hg19_knownGene	exon	107556668	107556791	.	-	.	gene_id "XLOC_027571"; transcript_id "5_00072756"; exon_number "11"; gene_name "uc004bcl.2"; oId "uc004bcl.2"; nearest_ref "uc004bcl.2"; class_code "="; tss_id "TSS24908"; p_id "P24441";
chr9	hg19_knownGene	exon	107558334	107558478	.	-	.	gene_id "XLOC_027571"; transcript_id "5_00072756"; exon_number "12"; gene_name "uc004bcl.2"; oId "uc004bcl.2"; nearest_ref "uc004bcl.2"; class_code "="; tss_id "TSS24908"; p_id "P24441";
chr9	hg19_knownGene	exon	107558590	107558705	.	-	.	gene_id "XLOC_027571"; transcript_id "5_00072756"; exon_number "13"; gene_name "uc004bcl.2"; oId "uc004bcl.2"; nearest_ref "uc004bcl.2"; class_code "="; tss_id "TSS24908"; p_id "P24441";
chr9	hg19_knownGene	exon	107560702	107560879	.	-	.	gene_id "XLOC_027571"; transcript_id "5_00072756"; exon_number "14"; gene_name "uc004bcl.2"; oId "uc004bcl.2"; nearest_ref "uc004bcl.2"; class_code "="; tss_id "TSS24908"; p_id "P24441";
chr9	hg19_knownGene	exon	107562100	107562269	.	-	.	gene_id "XLOC_027571"; transcript_id "5_00072756"; exon_number "15"; gene_name "uc004bcl.2"; oId "uc004bcl.2"; nearest_ref "uc004bcl.2"; class_code "="; tss_id "TSS24908"; p_id "P24441";
chr9	hg19_knownGene	exon	107562791	107562865	.	-	.	gene_id "XLOC_027571"; transcript_id "5_00072756"; exon_number "16"; gene_name "uc004bcl.2"; oId "uc004bcl.2"; nearest_ref "uc004bcl.2"; class_code "="; tss_id "TSS24908"; p_id "P24441";
chr9	hg19_knownGene	exon	107564335	107564440	.	-	.	gene_id "XLOC_027571"; transcript_id "5_00072756"; exon_number "17"; gene_name "uc004bcl.2"; oId "uc004bcl.2"; nearest_ref "uc004bcl.2"; class_code "="; tss_id "TSS24908"; p_id "P24441";
chr9	hg19_knownGene	exon	107565565	107565597	.	-	.	gene_id "XLOC_027571"; transcript_id "5_00072756"; exon_number "18"; gene_name "uc004bcl.2"; oId "uc004bcl.2"; nearest_ref "uc004bcl.2"; class_code "="; tss_id "TSS24908"; p_id "P24441";
chr9	hg19_knownGene	exon	107566907	107567001	.	-	.	gene_id "XLOC_027571"; transcript_id "5_00072756"; exon_number "19"; gene_name "uc004bcl.2"; oId "uc004bcl.2"; nearest_ref "uc004bcl.2"; class_code "="; tss_id "TSS24908"; p_id "P24441";
chr9	hg19_knownGene	exon	107568522	107568711	.	-	.	gene_id "XLOC_027571"; transcript_id "5_00072756"; exon_number "20"; gene_name "uc004bcl.2"; oId "uc004bcl.2"; nearest_ref "uc004bcl.2"; class_code "="; tss_id "TSS24908"; p_id "P24441";
chr9	hg19_knownGene	exon	107571747	107571845	.	-	.	gene_id "XLOC_027571"; transcript_id "5_00072756"; exon_number "21"; gene_name "uc004bcl.2"; oId "uc004bcl.2"; nearest_ref "uc004bcl.2"; class_code "="; tss_id "TSS24908"; p_id "P24441";
chr9	hg19_knownGene	exon	107573081	107573205	.	-	.	gene_id "XLOC_027571"; transcript_id "5_00072756"; exon_number "22"; gene_name "uc004bcl.2"; oId "uc004bcl.2"; nearest_ref "uc004bcl.2"; class_code "="; tss_id "TSS24908"; p_id "P24441";
chr9	hg19_knownGene	exon	107574855	107575003	.	-	.	gene_id "XLOC_027571"; transcript_id "5_00072756"; exon_number "23"; gene_name "uc004bcl.2"; oId "uc004bcl.2"; nearest_ref "uc004bcl.2"; class_code "="; tss_id "TSS24908"; p_id "P24441";
chr9	hg19_knownGene	exon	107576399	107576512	.	-	.	gene_id "XLOC_027571"; transcript_id "5_00072756"; exon_number "24"; gene_name "uc004bcl.2"; oId "uc004bcl.2"; nearest_ref "uc004bcl.2"; class_code "="; tss_id "TSS24908"; p_id "P24441";
chr9	hg19_knownGene	exon	107576708	107576756	.	-	.	gene_id "XLOC_027571"; transcript_id "5_00072756"; exon_number "25"; gene_name "uc004bcl.2"; oId "uc004bcl.2"; nearest_ref "uc004bcl.2"; class_code "="; tss_id "TSS24908"; p_id "P24441";
chr9	hg19_knownGene	exon	107578424	107578626	.	-	.	gene_id "XLOC_027571"; transcript_id "5_00072756"; exon_number "26"; gene_name "uc004bcl.2"; oId "uc004bcl.2"; nearest_ref "uc004bcl.2"; class_code "="; tss_id "TSS24908"; p_id "P24441";
chr9	hg19_knownGene	exon	107579613	107579685	.	-	.	gene_id "XLOC_027571"; transcript_id "5_00072756"; exon_number "27"; gene_name "uc004bcl.2"; oId "uc004bcl.2"; nearest_ref "uc004bcl.2"; class_code "="; tss_id "TSS24908"; p_id "P24441";
chr9	hg19_knownGene	exon	107580944	107581164	.	-	.	gene_id "XLOC_027571"; transcript_id "5_00072756"; exon_number "28"; gene_name "uc004bcl.2"; oId "uc004bcl.2"; nearest_ref "uc004bcl.2"; class_code "="; tss_id "TSS24908"; p_id "P24441";
chr9	hg19_knownGene	exon	107581867	107582004	.	-	.	gene_id "XLOC_027571"; transcript_id "5_00072756"; exon_number "29"; gene_name "uc004bcl.2"; oId "uc004bcl.2"; nearest_ref "uc004bcl.2"; class_code "="; tss_id "TSS24908"; p_id "P24441";
chr9	hg19_knownGene	exon	107582208	107582350	.	-	.	gene_id "XLOC_027571"; transcript_id "5_00072756"; exon_number "30"; gene_name "uc004bcl.2"; oId "uc004bcl.2"; nearest_ref "uc004bcl.2"; class_code "="; tss_id "TSS24908"; p_id "P24441";
chr9	hg19_knownGene	exon	107583656	107583787	.	-	.	gene_id "XLOC_027571"; transcript_id "5_00072756"; exon_number "31"; gene_name "uc004bcl.2"; oId "uc004bcl.2"; nearest_ref "uc004bcl.2"; class_code "="; tss_id "TSS24908"; p_id "P24441";
chr9	hg19_knownGene	exon	107584777	107584948	.	-	.	gene_id "XLOC_027571"; transcript_id "5_00072756"; exon_number "32"; gene_name "uc004bcl.2"; oId "uc004bcl.2"; nearest_ref "uc004bcl.2"; class_code "="; tss_id "TSS24908"; p_id "P24441";
chr9	hg19_knownGene	exon	107586746	107586859	.	-	.	gene_id "XLOC_027571"; transcript_id "5_00072756"; exon_number "33"; gene_name "uc004bcl.2"; oId "uc004bcl.2"; nearest_ref "uc004bcl.2"; class_code "="; tss_id "TSS24908"; p_id "P24441";
chr9	hg19_knownGene	exon	107587964	107588168	.	-	.	gene_id "XLOC_027571"; transcript_id "5_00072756"; exon_number "34"; gene_name "uc004bcl.2"; oId "uc004bcl.2"; nearest_ref "uc004bcl.2"; class_code "="; tss_id "TSS24908"; p_id "P24441";
chr9	hg19_knownGene	exon	107589229	107589450	.	-	.	gene_id "XLOC_027571"; transcript_id "5_00072756"; exon_number "35"; gene_name "uc004bcl.2"; oId "uc004bcl.2"; nearest_ref "uc004bcl.2"; class_code "="; tss_id "TSS24908"; p_id "P24441";
chr9	hg19_knownGene	exon	107591197	107591419	.	-	.	gene_id "XLOC_027571"; transcript_id "5_00072756"; exon_number "36"; gene_name "uc004bcl.2"; oId "uc004bcl.2"; nearest_ref "uc004bcl.2"; class_code "="; tss_id "TSS24908"; p_id "P24441";
chr9	hg19_knownGene	exon	107593206	107593382	.	-	.	gene_id "XLOC_027571"; transcript_id "5_00072756"; exon_number "37"; gene_name "uc004bcl.2"; oId "uc004bcl.2"; nearest_ref "uc004bcl.2"; class_code "="; tss_id "TSS24908"; p_id "P24441";
chr9	hg19_knownGene	exon	107593903	107594108	.	-	.	gene_id "XLOC_027571"; transcript_id "5_00072756"; exon_number "38"; gene_name "uc004bcl.2"; oId "uc004bcl.2"; nearest_ref "uc004bcl.2"; class_code "="; tss_id "TSS24908"; p_id "P24441";
chr9	hg19_knownGene	exon	107594855	107595052	.	-	.	gene_id "XLOC_027571"; transcript_id "5_00072756"; exon_number "39"; gene_name "uc004bcl.2"; oId "uc004bcl.2"; nearest_ref "uc004bcl.2"; class_code "="; tss_id "TSS24908"; p_id "P24441";
chr9	hg19_knownGene	exon	107599261	107599377	.	-	.	gene_id "XLOC_027571"; transcript_id "5_00072756"; exon_number "40"; gene_name "uc004bcl.2"; oId "uc004bcl.2"; nearest_ref "uc004bcl.2"; class_code "="; tss_id "TSS24908"; p_id "P24441";
chr9	hg19_knownGene	exon	107599709	107599848	.	-	.	gene_id "XLOC_027571"; transcript_id "5_00072756"; exon_number "41"; gene_name "uc004bcl.2"; oId "uc004bcl.2"; nearest_ref "uc004bcl.2"; class_code "="; tss_id "TSS24908"; p_id "P24441";
chr9	hg19_knownGene	exon	107602560	107602800	.	-	.	gene_id "XLOC_027571"; transcript_id "5_00072756"; exon_number "42"; gene_name "uc004bcl.2"; oId "uc004bcl.2"; nearest_ref "uc004bcl.2"; class_code "="; tss_id "TSS24908"; p_id "P24441";
chr9	hg19_knownGene	exon	107607758	107607850	.	-	.	gene_id "XLOC_027571"; transcript_id "5_00072756"; exon_number "43"; gene_name "uc004bcl.2"; oId "uc004bcl.2"; nearest_ref "uc004bcl.2"; class_code "="; tss_id "TSS24908"; p_id "P24441";
chr9	hg19_knownGene	exon	107620803	107620979	.	-	.	gene_id "XLOC_027571"; transcript_id "5_00072756"; exon_number "44"; gene_name "uc004bcl.2"; oId "uc004bcl.2"; nearest_ref "uc004bcl.2"; class_code "="; tss_id "TSS24908"; p_id "P24441";
chr9	hg19_knownGene	exon	107623960	107624081	.	-	.	gene_id "XLOC_027571"; transcript_id "5_00072756"; exon_number "45"; gene_name "uc004bcl.2"; oId "uc004bcl.2"; nearest_ref "uc004bcl.2"; class_code "="; tss_id "TSS24908"; p_id "P24441";
chr9	hg19_knownGene	exon	107645320	107645438	.	-	.	gene_id "XLOC_027571"; transcript_id "5_00072756"; exon_number "46"; gene_name "uc004bcl.2"; oId "uc004bcl.2"; nearest_ref "uc004bcl.2"; class_code "="; tss_id "TSS24908"; p_id "P24441";
chr9	hg19_knownGene	exon	107646708	107646849	.	-	.	gene_id "XLOC_027571"; transcript_id "5_00072756"; exon_number "47"; gene_name "uc004bcl.2"; oId "uc004bcl.2"; nearest_ref "uc004bcl.2"; class_code "="; tss_id "TSS24908"; p_id "P24441";
chr9	hg19_knownGene	exon	107651383	107651476	.	-	.	gene_id "XLOC_027571"; transcript_id "5_00072756"; exon_number "48"; gene_name "uc004bcl.2"; oId "uc004bcl.2"; nearest_ref "uc004bcl.2"; class_code "="; tss_id "TSS24908"; p_id "P24441";
chr9	hg19_knownGene	exon	107665895	107666052	.	-	.	gene_id "XLOC_027571"; transcript_id "5_00072756"; exon_number "49"; gene_name "uc004bcl.2"; oId "uc004bcl.2"; nearest_ref "uc004bcl.2"; class_code "="; tss_id "TSS24908"; p_id "P24441";
chr9	hg19_knownGene	exon	107690216	107690436	.	-	.	gene_id "XLOC_027571"; transcript_id "5_00072756"; exon_number "50"; gene_name "uc004bcl.2"; oId "uc004bcl.2"; nearest_ref "uc004bcl.2"; class_code "="; tss_id "TSS24908"; p_id "P24441";
chr9	hg19_knownGene	exon	107623720	107624081	.	-	.	gene_id "XLOC_027571"; transcript_id "5_00072758"; exon_number "1"; gene_name "uc004bcm.2"; oId "uc004bcm.2"; nearest_ref "uc004bcm.2"; class_code "="; tss_id "TSS24908"; p_id "P24440";
chr9	hg19_knownGene	exon	107645320	107645438	.	-	.	gene_id "XLOC_027571"; transcript_id "5_00072758"; exon_number "2"; gene_name "uc004bcm.2"; oId "uc004bcm.2"; nearest_ref "uc004bcm.2"; class_code "="; tss_id "TSS24908"; p_id "P24440";
chr9	hg19_knownGene	exon	107646708	107646849	.	-	.	gene_id "XLOC_027571"; transcript_id "5_00072758"; exon_number "3"; gene_name "uc004bcm.2"; oId "uc004bcm.2"; nearest_ref "uc004bcm.2"; class_code "="; tss_id "TSS24908"; p_id "P24440";
chr9	hg19_knownGene	exon	107651383	107651476	.	-	.	gene_id "XLOC_027571"; transcript_id "5_00072758"; exon_number "4"; gene_name "uc004bcm.2"; oId "uc004bcm.2"; nearest_ref "uc004bcm.2"; class_code "="; tss_id "TSS24908"; p_id "P24440";
chr9	hg19_knownGene	exon	107690216	107690436	.	-	.	gene_id "XLOC_027571"; transcript_id "5_00072758"; exon_number "5"; gene_name "uc004bcm.2"; oId "uc004bcm.2"; nearest_ref "uc004bcm.2"; class_code "="; tss_id "TSS24908"; p_id "P24440";
chr9	hg19_knownGene	exon	107606051	107606603	.	-	.	gene_id "XLOC_027572"; transcript_id "5_00072757"; exon_number "1"; gene_name "uc010mti.1"; oId "uc010mti.1"; nearest_ref "uc010mti.1"; class_code "=";
chr9	Cufflinks	exon	108320013	108320266	.	-	.	gene_id "XLOC_027573"; transcript_id "5_00074571"; exon_number "1"; oId "SC4.32125.1"; class_code "u";
chr9	hg19_knownGene	exon	108471328	108473123	.	-	.	gene_id "XLOC_027574"; transcript_id "5_00072759"; exon_number "1"; gene_name "uc004bcv.2"; oId "uc004bcv.2"; nearest_ref "uc004bcv.2"; class_code "=";
chr9	Cufflinks	exon	109624907	109625126	.	-	.	gene_id "XLOC_027575"; transcript_id "5_00076497"; exon_number "1"; oId "upf1_r4.38253.1"; class_code "u";
chr9	hg19_knownGene	exon	109737114	109738935	.	-	.	gene_id "XLOC_027576"; transcript_id "5_00072760"; exon_number "1"; gene_name "uc004bdc.1"; oId "uc004bdc.1"; nearest_ref "uc004bdc.1"; class_code "="; tss_id "TSS24909";
chr9	hg19_knownGene	exon	109823431	109823505	.	-	.	gene_id "XLOC_027576"; transcript_id "5_00072760"; exon_number "2"; gene_name "uc004bdc.1"; oId "uc004bdc.1"; nearest_ref "uc004bdc.1"; class_code "="; tss_id "TSS24909";
chr9	hg19_knownGene	exon	109859456	109859540	.	-	.	gene_id "XLOC_027576"; transcript_id "5_00072760"; exon_number "3"; gene_name "uc004bdc.1"; oId "uc004bdc.1"; nearest_ref "uc004bdc.1"; class_code "="; tss_id "TSS24909";
chr9	hg19_knownGene	exon	109864650	109864729	.	-	.	gene_id "XLOC_027576"; transcript_id "5_00072760"; exon_number "4"; gene_name "uc004bdc.1"; oId "uc004bdc.1"; nearest_ref "uc004bdc.1"; class_code "="; tss_id "TSS24909";
chr9	hg19_knownGene	exon	109865055	109865269	.	-	.	gene_id "XLOC_027576"; transcript_id "5_00072760"; exon_number "5"; gene_name "uc004bdc.1"; oId "uc004bdc.1"; nearest_ref "uc004bdc.1"; class_code "="; tss_id "TSS24909";
chr9	Cufflinks	exon	109863853	109864054	.	-	.	gene_id "XLOC_027577"; transcript_id "5_00076498"; exon_number "1"; gene_name "uc004bdc.1"; oId "upf1_r4.38278.1"; nearest_ref "uc004bdc.1"; class_code "i";
chr9	Cufflinks	exon	109931875	109932968	.	-	.	gene_id "XLOC_027578"; transcript_id "5_00075313"; exon_number "1"; oId "upf3.21649.1"; class_code ".";
chr9	Cufflinks	exon	109933133	109933424	.	-	.	gene_id "XLOC_027579"; transcript_id "5_00072764"; exon_number "1"; oId "SC3.20652.1"; class_code "u";
chr9	Cufflinks	exon	109953579	109954057	.	-	.	gene_id "XLOC_027580"; transcript_id "5_00076499"; exon_number "1"; oId "upf1_r4.38257.1"; class_code "u"; tss_id "TSS24911";
chr9	Cufflinks	exon	110011422	110011619	.	-	.	gene_id "XLOC_027580"; transcript_id "5_00076499"; exon_number "2"; oId "upf1_r4.38257.1"; class_code "u"; tss_id "TSS24911";
chr9	hg19_knownGene	exon	110247135	110248207	.	-	.	gene_id "XLOC_027581"; transcript_id "5_00072765"; exon_number "1"; gene_name "uc004bdf.1"; oId "uc004bdf.1"; nearest_ref "uc004bdf.1"; class_code "="; tss_id "TSS24912"; p_id "P24444";
chr9	hg19_knownGene	exon	110249309	110249473	.	-	.	gene_id "XLOC_027581"; transcript_id "5_00072765"; exon_number "2"; gene_name "uc004bdf.1"; oId "uc004bdf.1"; nearest_ref "uc004bdf.1"; class_code "="; tss_id "TSS24912"; p_id "P24444";
chr9	hg19_knownGene	exon	110249576	110250728	.	-	.	gene_id "XLOC_027581"; transcript_id "5_00072765"; exon_number "3"; gene_name "uc004bdf.1"; oId "uc004bdf.1"; nearest_ref "uc004bdf.1"; class_code "="; tss_id "TSS24912"; p_id "P24444";
chr9	Cufflinks	exon	110247135	110248207	.	-	.	gene_id "XLOC_027581"; transcript_id "5_00074573"; exon_number "1"; gene_name "uc004bdh.2"; oId "SC4.32158.4"; nearest_ref "uc004bdh.2"; class_code "j"; tss_id "TSS24913";
chr9	Cufflinks	exon	110249309	110249473	.	-	.	gene_id "XLOC_027581"; transcript_id "5_00074573"; exon_number "2"; gene_name "uc004bdh.2"; oId "SC4.32158.4"; nearest_ref "uc004bdh.2"; class_code "j"; tss_id "TSS24913";
chr9	Cufflinks	exon	110251211	110251331	.	-	.	gene_id "XLOC_027581"; transcript_id "5_00074573"; exon_number "3"; gene_name "uc004bdh.2"; oId "SC4.32158.4"; nearest_ref "uc004bdh.2"; class_code "j"; tss_id "TSS24913";
chr9	Cufflinks	exon	110251449	110252047	.	-	.	gene_id "XLOC_027581"; transcript_id "5_00074573"; exon_number "4"; gene_name "uc004bdh.2"; oId "SC4.32158.4"; nearest_ref "uc004bdh.2"; class_code "j"; tss_id "TSS24913";
chr9	hg19_knownGene	exon	110247135	110248207	.	-	.	gene_id "XLOC_027581"; transcript_id "5_00072767"; exon_number "1"; gene_name "uc004bdh.2"; oId "uc004bdh.2"; nearest_ref "uc004bdh.2"; class_code "="; tss_id "TSS24913"; p_id "P24443";
chr9	hg19_knownGene	exon	110249309	110250548	.	-	.	gene_id "XLOC_027581"; transcript_id "5_00072767"; exon_number "2"; gene_name "uc004bdh.2"; oId "uc004bdh.2"; nearest_ref "uc004bdh.2"; class_code "="; tss_id "TSS24913"; p_id "P24443";
chr9	hg19_knownGene	exon	110251211	110251331	.	-	.	gene_id "XLOC_027581"; transcript_id "5_00072767"; exon_number "3"; gene_name "uc004bdh.2"; oId "uc004bdh.2"; nearest_ref "uc004bdh.2"; class_code "="; tss_id "TSS24913"; p_id "P24443";
chr9	hg19_knownGene	exon	110251449	110252047	.	-	.	gene_id "XLOC_027581"; transcript_id "5_00072767"; exon_number "4"; gene_name "uc004bdh.2"; oId "uc004bdh.2"; nearest_ref "uc004bdh.2"; class_code "="; tss_id "TSS24913"; p_id "P24443";
chr9	hg19_knownGene	exon	110247135	110248207	.	-	.	gene_id "XLOC_027581"; transcript_id "5_00072766"; exon_number "1"; gene_name "uc004bdg.2"; oId "uc004bdg.2"; nearest_ref "uc004bdg.2"; class_code "="; tss_id "TSS24913"; p_id "P24442";
chr9	hg19_knownGene	exon	110249309	110249473	.	-	.	gene_id "XLOC_027581"; transcript_id "5_00072766"; exon_number "2"; gene_name "uc004bdg.2"; oId "uc004bdg.2"; nearest_ref "uc004bdg.2"; class_code "="; tss_id "TSS24913"; p_id "P24442";
chr9	hg19_knownGene	exon	110249576	110250548	.	-	.	gene_id "XLOC_027581"; transcript_id "5_00072766"; exon_number "3"; gene_name "uc004bdg.2"; oId "uc004bdg.2"; nearest_ref "uc004bdg.2"; class_code "="; tss_id "TSS24913"; p_id "P24442";
chr9	hg19_knownGene	exon	110251211	110251331	.	-	.	gene_id "XLOC_027581"; transcript_id "5_00072766"; exon_number "4"; gene_name "uc004bdg.2"; oId "uc004bdg.2"; nearest_ref "uc004bdg.2"; class_code "="; tss_id "TSS24913"; p_id "P24442";
chr9	hg19_knownGene	exon	110251449	110252047	.	-	.	gene_id "XLOC_027581"; transcript_id "5_00072766"; exon_number "5"; gene_name "uc004bdg.2"; oId "uc004bdg.2"; nearest_ref "uc004bdg.2"; class_code "="; tss_id "TSS24913"; p_id "P24442";
chr9	Cufflinks	exon	110252331	110252834	.	-	.	gene_id "XLOC_027582"; transcript_id "5_00076500"; exon_number "1"; oId "upf1_r4.38272.1"; class_code "u";
chr9	Cufflinks	exon	110494458	110496095	.	-	.	gene_id "XLOC_027583"; transcript_id "5_00074574"; exon_number "1"; oId "SC4.32147.1"; class_code "u"; tss_id "TSS24914";
chr9	Cufflinks	exon	110497900	110498027	.	-	.	gene_id "XLOC_027583"; transcript_id "5_00074574"; exon_number "2"; oId "SC4.32147.1"; class_code "u"; tss_id "TSS24914";
chr9	Cufflinks	exon	110807821	110808375	.	-	.	gene_id "XLOC_027584"; transcript_id "5_00076501"; exon_number "1"; oId "upf1_r4.38286.1"; class_code "u";
chr9	Cufflinks	exon	111616871	111618275	.	-	.	gene_id "XLOC_027585"; transcript_id "5_00072768"; exon_number "1"; gene_name "uc004bdi.2"; oId "uc004bdi.2"; nearest_ref "uc004bdi.2"; class_code "c";
chr9	hg19_knownGene	exon	111629801	111631462	.	-	.	gene_id "XLOC_027586"; transcript_id "5_00072769"; exon_number "1"; gene_name "uc004bdk.2"; oId "uc004bdk.2"; nearest_ref "uc004bdk.2"; class_code "="; tss_id "TSS24915"; p_id "P24445";
chr9	hg19_knownGene	exon	111637175	111637250	.	-	.	gene_id "XLOC_027586"; transcript_id "5_00072769"; exon_number "2"; gene_name "uc004bdk.2"; oId "uc004bdk.2"; nearest_ref "uc004bdk.2"; class_code "="; tss_id "TSS24915"; p_id "P24445";
chr9	hg19_knownGene	exon	111640275	111640429	.	-	.	gene_id "XLOC_027586"; transcript_id "5_00072769"; exon_number "3"; gene_name "uc004bdk.2"; oId "uc004bdk.2"; nearest_ref "uc004bdk.2"; class_code "="; tss_id "TSS24915"; p_id "P24445";
chr9	hg19_knownGene	exon	111640903	111641030	.	-	.	gene_id "XLOC_027586"; transcript_id "5_00072769"; exon_number "4"; gene_name "uc004bdk.2"; oId "uc004bdk.2"; nearest_ref "uc004bdk.2"; class_code "="; tss_id "TSS24915"; p_id "P24445";
chr9	hg19_knownGene	exon	111641726	111641837	.	-	.	gene_id "XLOC_027586"; transcript_id "5_00072769"; exon_number "5"; gene_name "uc004bdk.2"; oId "uc004bdk.2"; nearest_ref "uc004bdk.2"; class_code "="; tss_id "TSS24915"; p_id "P24445";
chr9	hg19_knownGene	exon	111642332	111642445	.	-	.	gene_id "XLOC_027586"; transcript_id "5_00072769"; exon_number "6"; gene_name "uc004bdk.2"; oId "uc004bdk.2"; nearest_ref "uc004bdk.2"; class_code "="; tss_id "TSS24915"; p_id "P24445";
chr9	hg19_knownGene	exon	111643985	111644045	.	-	.	gene_id "XLOC_027586"; transcript_id "5_00072769"; exon_number "7"; gene_name "uc004bdk.2"; oId "uc004bdk.2"; nearest_ref "uc004bdk.2"; class_code "="; tss_id "TSS24915"; p_id "P24445";
chr9	hg19_knownGene	exon	111644405	111644467	.	-	.	gene_id "XLOC_027586"; transcript_id "5_00072769"; exon_number "8"; gene_name "uc004bdk.2"; oId "uc004bdk.2"; nearest_ref "uc004bdk.2"; class_code "="; tss_id "TSS24915"; p_id "P24445";
chr9	hg19_knownGene	exon	111651612	111651673	.	-	.	gene_id "XLOC_027586"; transcript_id "5_00072769"; exon_number "9"; gene_name "uc004bdk.2"; oId "uc004bdk.2"; nearest_ref "uc004bdk.2"; class_code "="; tss_id "TSS24915"; p_id "P24445";
chr9	hg19_knownGene	exon	111653483	111654722	.	-	.	gene_id "XLOC_027586"; transcript_id "5_00072769"; exon_number "10"; gene_name "uc004bdk.2"; oId "uc004bdk.2"; nearest_ref "uc004bdk.2"; class_code "="; tss_id "TSS24915"; p_id "P24445";
chr9	hg19_knownGene	exon	111629801	111631462	.	-	.	gene_id "XLOC_027586"; transcript_id "5_00072770"; exon_number "1"; gene_name "uc004bdl.2"; oId "uc004bdl.2"; nearest_ref "uc004bdl.2"; class_code "="; tss_id "TSS24916"; p_id "P24448";
chr9	hg19_knownGene	exon	111637175	111637250	.	-	.	gene_id "XLOC_027586"; transcript_id "5_00072770"; exon_number "2"; gene_name "uc004bdl.2"; oId "uc004bdl.2"; nearest_ref "uc004bdl.2"; class_code "="; tss_id "TSS24916"; p_id "P24448";
chr9	hg19_knownGene	exon	111640275	111640429	.	-	.	gene_id "XLOC_027586"; transcript_id "5_00072770"; exon_number "3"; gene_name "uc004bdl.2"; oId "uc004bdl.2"; nearest_ref "uc004bdl.2"; class_code "="; tss_id "TSS24916"; p_id "P24448";
chr9	hg19_knownGene	exon	111640903	111641030	.	-	.	gene_id "XLOC_027586"; transcript_id "5_00072770"; exon_number "4"; gene_name "uc004bdl.2"; oId "uc004bdl.2"; nearest_ref "uc004bdl.2"; class_code "="; tss_id "TSS24916"; p_id "P24448";
chr9	hg19_knownGene	exon	111641726	111641837	.	-	.	gene_id "XLOC_027586"; transcript_id "5_00072770"; exon_number "5"; gene_name "uc004bdl.2"; oId "uc004bdl.2"; nearest_ref "uc004bdl.2"; class_code "="; tss_id "TSS24916"; p_id "P24448";
chr9	hg19_knownGene	exon	111642332	111642445	.	-	.	gene_id "XLOC_027586"; transcript_id "5_00072770"; exon_number "6"; gene_name "uc004bdl.2"; oId "uc004bdl.2"; nearest_ref "uc004bdl.2"; class_code "="; tss_id "TSS24916"; p_id "P24448";
chr9	hg19_knownGene	exon	111643985	111644045	.	-	.	gene_id "XLOC_027586"; transcript_id "5_00072770"; exon_number "7"; gene_name "uc004bdl.2"; oId "uc004bdl.2"; nearest_ref "uc004bdl.2"; class_code "="; tss_id "TSS24916"; p_id "P24448";
chr9	hg19_knownGene	exon	111644405	111644467	.	-	.	gene_id "XLOC_027586"; transcript_id "5_00072770"; exon_number "8"; gene_name "uc004bdl.2"; oId "uc004bdl.2"; nearest_ref "uc004bdl.2"; class_code "="; tss_id "TSS24916"; p_id "P24448";
chr9	hg19_knownGene	exon	111651612	111651673	.	-	.	gene_id "XLOC_027586"; transcript_id "5_00072770"; exon_number "9"; gene_name "uc004bdl.2"; oId "uc004bdl.2"; nearest_ref "uc004bdl.2"; class_code "="; tss_id "TSS24916"; p_id "P24448";
chr9	hg19_knownGene	exon	111653483	111653684	.	-	.	gene_id "XLOC_027586"; transcript_id "5_00072770"; exon_number "10"; gene_name "uc004bdl.2"; oId "uc004bdl.2"; nearest_ref "uc004bdl.2"; class_code "="; tss_id "TSS24916"; p_id "P24448";
chr9	hg19_knownGene	exon	111655266	111655363	.	-	.	gene_id "XLOC_027586"; transcript_id "5_00072770"; exon_number "11"; gene_name "uc004bdl.2"; oId "uc004bdl.2"; nearest_ref "uc004bdl.2"; class_code "="; tss_id "TSS24916"; p_id "P24448";
chr9	hg19_knownGene	exon	111656223	111656346	.	-	.	gene_id "XLOC_027586"; transcript_id "5_00072770"; exon_number "12"; gene_name "uc004bdl.2"; oId "uc004bdl.2"; nearest_ref "uc004bdl.2"; class_code "="; tss_id "TSS24916"; p_id "P24448";
chr9	hg19_knownGene	exon	111658776	111658924	.	-	.	gene_id "XLOC_027586"; transcript_id "5_00072770"; exon_number "13"; gene_name "uc004bdl.2"; oId "uc004bdl.2"; nearest_ref "uc004bdl.2"; class_code "="; tss_id "TSS24916"; p_id "P24448";
chr9	hg19_knownGene	exon	111659233	111659318	.	-	.	gene_id "XLOC_027586"; transcript_id "5_00072770"; exon_number "14"; gene_name "uc004bdl.2"; oId "uc004bdl.2"; nearest_ref "uc004bdl.2"; class_code "="; tss_id "TSS24916"; p_id "P24448";
chr9	hg19_knownGene	exon	111659428	111659565	.	-	.	gene_id "XLOC_027586"; transcript_id "5_00072770"; exon_number "15"; gene_name "uc004bdl.2"; oId "uc004bdl.2"; nearest_ref "uc004bdl.2"; class_code "="; tss_id "TSS24916"; p_id "P24448";
chr9	hg19_knownGene	exon	111660782	111660861	.	-	.	gene_id "XLOC_027586"; transcript_id "5_00072770"; exon_number "16"; gene_name "uc004bdl.2"; oId "uc004bdl.2"; nearest_ref "uc004bdl.2"; class_code "="; tss_id "TSS24916"; p_id "P24448";
chr9	hg19_knownGene	exon	111660951	111661029	.	-	.	gene_id "XLOC_027586"; transcript_id "5_00072770"; exon_number "17"; gene_name "uc004bdl.2"; oId "uc004bdl.2"; nearest_ref "uc004bdl.2"; class_code "="; tss_id "TSS24916"; p_id "P24448";
chr9	hg19_knownGene	exon	111662102	111662175	.	-	.	gene_id "XLOC_027586"; transcript_id "5_00072770"; exon_number "18"; gene_name "uc004bdl.2"; oId "uc004bdl.2"; nearest_ref "uc004bdl.2"; class_code "="; tss_id "TSS24916"; p_id "P24448";
chr9	hg19_knownGene	exon	111662540	111662655	.	-	.	gene_id "XLOC_027586"; transcript_id "5_00072770"; exon_number "19"; gene_name "uc004bdl.2"; oId "uc004bdl.2"; nearest_ref "uc004bdl.2"; class_code "="; tss_id "TSS24916"; p_id "P24448";
chr9	hg19_knownGene	exon	111663705	111663810	.	-	.	gene_id "XLOC_027586"; transcript_id "5_00072770"; exon_number "20"; gene_name "uc004bdl.2"; oId "uc004bdl.2"; nearest_ref "uc004bdl.2"; class_code "="; tss_id "TSS24916"; p_id "P24448";
chr9	hg19_knownGene	exon	111663908	111663961	.	-	.	gene_id "XLOC_027586"; transcript_id "5_00072770"; exon_number "21"; gene_name "uc004bdl.2"; oId "uc004bdl.2"; nearest_ref "uc004bdl.2"; class_code "="; tss_id "TSS24916"; p_id "P24448";
chr9	hg19_knownGene	exon	111665119	111665222	.	-	.	gene_id "XLOC_027586"; transcript_id "5_00072770"; exon_number "22"; gene_name "uc004bdl.2"; oId "uc004bdl.2"; nearest_ref "uc004bdl.2"; class_code "="; tss_id "TSS24916"; p_id "P24448";
chr9	hg19_knownGene	exon	111665843	111665949	.	-	.	gene_id "XLOC_027586"; transcript_id "5_00072770"; exon_number "23"; gene_name "uc004bdl.2"; oId "uc004bdl.2"; nearest_ref "uc004bdl.2"; class_code "="; tss_id "TSS24916"; p_id "P24448";
chr9	hg19_knownGene	exon	111668583	111668765	.	-	.	gene_id "XLOC_027586"; transcript_id "5_00072770"; exon_number "24"; gene_name "uc004bdl.2"; oId "uc004bdl.2"; nearest_ref "uc004bdl.2"; class_code "="; tss_id "TSS24916"; p_id "P24448";
chr9	hg19_knownGene	exon	111670585	111670684	.	-	.	gene_id "XLOC_027586"; transcript_id "5_00072770"; exon_number "25"; gene_name "uc004bdl.2"; oId "uc004bdl.2"; nearest_ref "uc004bdl.2"; class_code "="; tss_id "TSS24916"; p_id "P24448";
chr9	hg19_knownGene	exon	111673290	111673460	.	-	.	gene_id "XLOC_027586"; transcript_id "5_00072770"; exon_number "26"; gene_name "uc004bdl.2"; oId "uc004bdl.2"; nearest_ref "uc004bdl.2"; class_code "="; tss_id "TSS24916"; p_id "P24448";
chr9	hg19_knownGene	exon	111674544	111674774	.	-	.	gene_id "XLOC_027586"; transcript_id "5_00072770"; exon_number "27"; gene_name "uc004bdl.2"; oId "uc004bdl.2"; nearest_ref "uc004bdl.2"; class_code "="; tss_id "TSS24916"; p_id "P24448";
chr9	hg19_knownGene	exon	111678484	111678577	.	-	.	gene_id "XLOC_027586"; transcript_id "5_00072770"; exon_number "28"; gene_name "uc004bdl.2"; oId "uc004bdl.2"; nearest_ref "uc004bdl.2"; class_code "="; tss_id "TSS24916"; p_id "P24448";
chr9	hg19_knownGene	exon	111679827	111680629	.	-	.	gene_id "XLOC_027586"; transcript_id "5_00072770"; exon_number "29"; gene_name "uc004bdl.2"; oId "uc004bdl.2"; nearest_ref "uc004bdl.2"; class_code "="; tss_id "TSS24916"; p_id "P24448";
chr9	hg19_knownGene	exon	111629801	111631462	.	-	.	gene_id "XLOC_027586"; transcript_id "5_00072773"; exon_number "1"; gene_name "uc011lwc.1"; oId "uc011lwc.1"; nearest_ref "uc011lwc.1"; class_code "="; tss_id "TSS24917"; p_id "P24446";
chr9	hg19_knownGene	exon	111637175	111637250	.	-	.	gene_id "XLOC_027586"; transcript_id "5_00072773"; exon_number "2"; gene_name "uc011lwc.1"; oId "uc011lwc.1"; nearest_ref "uc011lwc.1"; class_code "="; tss_id "TSS24917"; p_id "P24446";
chr9	hg19_knownGene	exon	111640275	111640429	.	-	.	gene_id "XLOC_027586"; transcript_id "5_00072773"; exon_number "3"; gene_name "uc011lwc.1"; oId "uc011lwc.1"; nearest_ref "uc011lwc.1"; class_code "="; tss_id "TSS24917"; p_id "P24446";
chr9	hg19_knownGene	exon	111640903	111641030	.	-	.	gene_id "XLOC_027586"; transcript_id "5_00072773"; exon_number "4"; gene_name "uc011lwc.1"; oId "uc011lwc.1"; nearest_ref "uc011lwc.1"; class_code "="; tss_id "TSS24917"; p_id "P24446";
chr9	hg19_knownGene	exon	111641726	111641837	.	-	.	gene_id "XLOC_027586"; transcript_id "5_00072773"; exon_number "5"; gene_name "uc011lwc.1"; oId "uc011lwc.1"; nearest_ref "uc011lwc.1"; class_code "="; tss_id "TSS24917"; p_id "P24446";
chr9	hg19_knownGene	exon	111642332	111642445	.	-	.	gene_id "XLOC_027586"; transcript_id "5_00072773"; exon_number "6"; gene_name "uc011lwc.1"; oId "uc011lwc.1"; nearest_ref "uc011lwc.1"; class_code "="; tss_id "TSS24917"; p_id "P24446";
chr9	hg19_knownGene	exon	111643985	111644045	.	-	.	gene_id "XLOC_027586"; transcript_id "5_00072773"; exon_number "7"; gene_name "uc011lwc.1"; oId "uc011lwc.1"; nearest_ref "uc011lwc.1"; class_code "="; tss_id "TSS24917"; p_id "P24446";
chr9	hg19_knownGene	exon	111644405	111644467	.	-	.	gene_id "XLOC_027586"; transcript_id "5_00072773"; exon_number "8"; gene_name "uc011lwc.1"; oId "uc011lwc.1"; nearest_ref "uc011lwc.1"; class_code "="; tss_id "TSS24917"; p_id "P24446";
chr9	hg19_knownGene	exon	111651612	111651673	.	-	.	gene_id "XLOC_027586"; transcript_id "5_00072773"; exon_number "9"; gene_name "uc011lwc.1"; oId "uc011lwc.1"; nearest_ref "uc011lwc.1"; class_code "="; tss_id "TSS24917"; p_id "P24446";
chr9	hg19_knownGene	exon	111653483	111653684	.	-	.	gene_id "XLOC_027586"; transcript_id "5_00072773"; exon_number "10"; gene_name "uc011lwc.1"; oId "uc011lwc.1"; nearest_ref "uc011lwc.1"; class_code "="; tss_id "TSS24917"; p_id "P24446";
chr9	hg19_knownGene	exon	111655266	111655363	.	-	.	gene_id "XLOC_027586"; transcript_id "5_00072773"; exon_number "11"; gene_name "uc011lwc.1"; oId "uc011lwc.1"; nearest_ref "uc011lwc.1"; class_code "="; tss_id "TSS24917"; p_id "P24446";
chr9	hg19_knownGene	exon	111656223	111656346	.	-	.	gene_id "XLOC_027586"; transcript_id "5_00072773"; exon_number "12"; gene_name "uc011lwc.1"; oId "uc011lwc.1"; nearest_ref "uc011lwc.1"; class_code "="; tss_id "TSS24917"; p_id "P24446";
chr9	hg19_knownGene	exon	111658776	111658924	.	-	.	gene_id "XLOC_027586"; transcript_id "5_00072773"; exon_number "13"; gene_name "uc011lwc.1"; oId "uc011lwc.1"; nearest_ref "uc011lwc.1"; class_code "="; tss_id "TSS24917"; p_id "P24446";
chr9	hg19_knownGene	exon	111659233	111659318	.	-	.	gene_id "XLOC_027586"; transcript_id "5_00072773"; exon_number "14"; gene_name "uc011lwc.1"; oId "uc011lwc.1"; nearest_ref "uc011lwc.1"; class_code "="; tss_id "TSS24917"; p_id "P24446";
chr9	hg19_knownGene	exon	111659428	111659565	.	-	.	gene_id "XLOC_027586"; transcript_id "5_00072773"; exon_number "15"; gene_name "uc011lwc.1"; oId "uc011lwc.1"; nearest_ref "uc011lwc.1"; class_code "="; tss_id "TSS24917"; p_id "P24446";
chr9	hg19_knownGene	exon	111660782	111660861	.	-	.	gene_id "XLOC_027586"; transcript_id "5_00072773"; exon_number "16"; gene_name "uc011lwc.1"; oId "uc011lwc.1"; nearest_ref "uc011lwc.1"; class_code "="; tss_id "TSS24917"; p_id "P24446";
chr9	hg19_knownGene	exon	111660951	111661029	.	-	.	gene_id "XLOC_027586"; transcript_id "5_00072773"; exon_number "17"; gene_name "uc011lwc.1"; oId "uc011lwc.1"; nearest_ref "uc011lwc.1"; class_code "="; tss_id "TSS24917"; p_id "P24446";
chr9	hg19_knownGene	exon	111662102	111662175	.	-	.	gene_id "XLOC_027586"; transcript_id "5_00072773"; exon_number "18"; gene_name "uc011lwc.1"; oId "uc011lwc.1"; nearest_ref "uc011lwc.1"; class_code "="; tss_id "TSS24917"; p_id "P24446";
chr9	hg19_knownGene	exon	111662540	111662655	.	-	.	gene_id "XLOC_027586"; transcript_id "5_00072773"; exon_number "19"; gene_name "uc011lwc.1"; oId "uc011lwc.1"; nearest_ref "uc011lwc.1"; class_code "="; tss_id "TSS24917"; p_id "P24446";
chr9	hg19_knownGene	exon	111663705	111663810	.	-	.	gene_id "XLOC_027586"; transcript_id "5_00072773"; exon_number "20"; gene_name "uc011lwc.1"; oId "uc011lwc.1"; nearest_ref "uc011lwc.1"; class_code "="; tss_id "TSS24917"; p_id "P24446";
chr9	hg19_knownGene	exon	111663908	111663961	.	-	.	gene_id "XLOC_027586"; transcript_id "5_00072773"; exon_number "21"; gene_name "uc011lwc.1"; oId "uc011lwc.1"; nearest_ref "uc011lwc.1"; class_code "="; tss_id "TSS24917"; p_id "P24446";
chr9	hg19_knownGene	exon	111665119	111665222	.	-	.	gene_id "XLOC_027586"; transcript_id "5_00072773"; exon_number "22"; gene_name "uc011lwc.1"; oId "uc011lwc.1"; nearest_ref "uc011lwc.1"; class_code "="; tss_id "TSS24917"; p_id "P24446";
chr9	hg19_knownGene	exon	111665843	111665949	.	-	.	gene_id "XLOC_027586"; transcript_id "5_00072773"; exon_number "23"; gene_name "uc011lwc.1"; oId "uc011lwc.1"; nearest_ref "uc011lwc.1"; class_code "="; tss_id "TSS24917"; p_id "P24446";
chr9	hg19_knownGene	exon	111668583	111668765	.	-	.	gene_id "XLOC_027586"; transcript_id "5_00072773"; exon_number "24"; gene_name "uc011lwc.1"; oId "uc011lwc.1"; nearest_ref "uc011lwc.1"; class_code "="; tss_id "TSS24917"; p_id "P24446";
chr9	hg19_knownGene	exon	111670585	111670684	.	-	.	gene_id "XLOC_027586"; transcript_id "5_00072773"; exon_number "25"; gene_name "uc011lwc.1"; oId "uc011lwc.1"; nearest_ref "uc011lwc.1"; class_code "="; tss_id "TSS24917"; p_id "P24446";
chr9	hg19_knownGene	exon	111673290	111673460	.	-	.	gene_id "XLOC_027586"; transcript_id "5_00072773"; exon_number "26"; gene_name "uc011lwc.1"; oId "uc011lwc.1"; nearest_ref "uc011lwc.1"; class_code "="; tss_id "TSS24917"; p_id "P24446";
chr9	hg19_knownGene	exon	111674544	111674774	.	-	.	gene_id "XLOC_027586"; transcript_id "5_00072773"; exon_number "27"; gene_name "uc011lwc.1"; oId "uc011lwc.1"; nearest_ref "uc011lwc.1"; class_code "="; tss_id "TSS24917"; p_id "P24446";
chr9	hg19_knownGene	exon	111678484	111678577	.	-	.	gene_id "XLOC_027586"; transcript_id "5_00072773"; exon_number "28"; gene_name "uc011lwc.1"; oId "uc011lwc.1"; nearest_ref "uc011lwc.1"; class_code "="; tss_id "TSS24917"; p_id "P24446";
chr9	hg19_knownGene	exon	111679827	111679950	.	-	.	gene_id "XLOC_027586"; transcript_id "5_00072773"; exon_number "29"; gene_name "uc011lwc.1"; oId "uc011lwc.1"; nearest_ref "uc011lwc.1"; class_code "="; tss_id "TSS24917"; p_id "P24446";
chr9	hg19_knownGene	exon	111681091	111681181	.	-	.	gene_id "XLOC_027586"; transcript_id "5_00072773"; exon_number "30"; gene_name "uc011lwc.1"; oId "uc011lwc.1"; nearest_ref "uc011lwc.1"; class_code "="; tss_id "TSS24917"; p_id "P24446";
chr9	hg19_knownGene	exon	111681533	111681629	.	-	.	gene_id "XLOC_027586"; transcript_id "5_00072773"; exon_number "31"; gene_name "uc011lwc.1"; oId "uc011lwc.1"; nearest_ref "uc011lwc.1"; class_code "="; tss_id "TSS24917"; p_id "P24446";
chr9	hg19_knownGene	exon	111685122	111685207	.	-	.	gene_id "XLOC_027586"; transcript_id "5_00072773"; exon_number "32"; gene_name "uc011lwc.1"; oId "uc011lwc.1"; nearest_ref "uc011lwc.1"; class_code "="; tss_id "TSS24917"; p_id "P24446";
chr9	hg19_knownGene	exon	111688803	111688883	.	-	.	gene_id "XLOC_027586"; transcript_id "5_00072773"; exon_number "33"; gene_name "uc011lwc.1"; oId "uc011lwc.1"; nearest_ref "uc011lwc.1"; class_code "="; tss_id "TSS24917"; p_id "P24446";
chr9	hg19_knownGene	exon	111689652	111689733	.	-	.	gene_id "XLOC_027586"; transcript_id "5_00072773"; exon_number "34"; gene_name "uc011lwc.1"; oId "uc011lwc.1"; nearest_ref "uc011lwc.1"; class_code "="; tss_id "TSS24917"; p_id "P24446";
chr9	hg19_knownGene	exon	111692049	111692201	.	-	.	gene_id "XLOC_027586"; transcript_id "5_00072773"; exon_number "35"; gene_name "uc011lwc.1"; oId "uc011lwc.1"; nearest_ref "uc011lwc.1"; class_code "="; tss_id "TSS24917"; p_id "P24446";
chr9	hg19_knownGene	exon	111693277	111693336	.	-	.	gene_id "XLOC_027586"; transcript_id "5_00072773"; exon_number "36"; gene_name "uc011lwc.1"; oId "uc011lwc.1"; nearest_ref "uc011lwc.1"; class_code "="; tss_id "TSS24917"; p_id "P24446";
chr9	hg19_knownGene	exon	111696144	111696608	.	-	.	gene_id "XLOC_027586"; transcript_id "5_00072773"; exon_number "37"; gene_name "uc011lwc.1"; oId "uc011lwc.1"; nearest_ref "uc011lwc.1"; class_code "="; tss_id "TSS24917"; p_id "P24446";
chr9	hg19_knownGene	exon	111629801	111631462	.	-	.	gene_id "XLOC_027586"; transcript_id "5_00072772"; exon_number "1"; gene_name "uc010mtq.2"; oId "uc010mtq.2"; nearest_ref "uc010mtq.2"; class_code "="; tss_id "TSS24917"; p_id "P24448";
chr9	hg19_knownGene	exon	111637175	111637250	.	-	.	gene_id "XLOC_027586"; transcript_id "5_00072772"; exon_number "2"; gene_name "uc010mtq.2"; oId "uc010mtq.2"; nearest_ref "uc010mtq.2"; class_code "="; tss_id "TSS24917"; p_id "P24448";
chr9	hg19_knownGene	exon	111640275	111640429	.	-	.	gene_id "XLOC_027586"; transcript_id "5_00072772"; exon_number "3"; gene_name "uc010mtq.2"; oId "uc010mtq.2"; nearest_ref "uc010mtq.2"; class_code "="; tss_id "TSS24917"; p_id "P24448";
chr9	hg19_knownGene	exon	111640903	111641030	.	-	.	gene_id "XLOC_027586"; transcript_id "5_00072772"; exon_number "4"; gene_name "uc010mtq.2"; oId "uc010mtq.2"; nearest_ref "uc010mtq.2"; class_code "="; tss_id "TSS24917"; p_id "P24448";
chr9	hg19_knownGene	exon	111641726	111641837	.	-	.	gene_id "XLOC_027586"; transcript_id "5_00072772"; exon_number "5"; gene_name "uc010mtq.2"; oId "uc010mtq.2"; nearest_ref "uc010mtq.2"; class_code "="; tss_id "TSS24917"; p_id "P24448";
chr9	hg19_knownGene	exon	111642332	111642445	.	-	.	gene_id "XLOC_027586"; transcript_id "5_00072772"; exon_number "6"; gene_name "uc010mtq.2"; oId "uc010mtq.2"; nearest_ref "uc010mtq.2"; class_code "="; tss_id "TSS24917"; p_id "P24448";
chr9	hg19_knownGene	exon	111643985	111644045	.	-	.	gene_id "XLOC_027586"; transcript_id "5_00072772"; exon_number "7"; gene_name "uc010mtq.2"; oId "uc010mtq.2"; nearest_ref "uc010mtq.2"; class_code "="; tss_id "TSS24917"; p_id "P24448";
chr9	hg19_knownGene	exon	111644405	111644467	.	-	.	gene_id "XLOC_027586"; transcript_id "5_00072772"; exon_number "8"; gene_name "uc010mtq.2"; oId "uc010mtq.2"; nearest_ref "uc010mtq.2"; class_code "="; tss_id "TSS24917"; p_id "P24448";
chr9	hg19_knownGene	exon	111651612	111651673	.	-	.	gene_id "XLOC_027586"; transcript_id "5_00072772"; exon_number "9"; gene_name "uc010mtq.2"; oId "uc010mtq.2"; nearest_ref "uc010mtq.2"; class_code "="; tss_id "TSS24917"; p_id "P24448";
chr9	hg19_knownGene	exon	111653483	111653684	.	-	.	gene_id "XLOC_027586"; transcript_id "5_00072772"; exon_number "10"; gene_name "uc010mtq.2"; oId "uc010mtq.2"; nearest_ref "uc010mtq.2"; class_code "="; tss_id "TSS24917"; p_id "P24448";
chr9	hg19_knownGene	exon	111655266	111655363	.	-	.	gene_id "XLOC_027586"; transcript_id "5_00072772"; exon_number "11"; gene_name "uc010mtq.2"; oId "uc010mtq.2"; nearest_ref "uc010mtq.2"; class_code "="; tss_id "TSS24917"; p_id "P24448";
chr9	hg19_knownGene	exon	111656223	111656346	.	-	.	gene_id "XLOC_027586"; transcript_id "5_00072772"; exon_number "12"; gene_name "uc010mtq.2"; oId "uc010mtq.2"; nearest_ref "uc010mtq.2"; class_code "="; tss_id "TSS24917"; p_id "P24448";
chr9	hg19_knownGene	exon	111658776	111658924	.	-	.	gene_id "XLOC_027586"; transcript_id "5_00072772"; exon_number "13"; gene_name "uc010mtq.2"; oId "uc010mtq.2"; nearest_ref "uc010mtq.2"; class_code "="; tss_id "TSS24917"; p_id "P24448";
chr9	hg19_knownGene	exon	111659233	111659318	.	-	.	gene_id "XLOC_027586"; transcript_id "5_00072772"; exon_number "14"; gene_name "uc010mtq.2"; oId "uc010mtq.2"; nearest_ref "uc010mtq.2"; class_code "="; tss_id "TSS24917"; p_id "P24448";
chr9	hg19_knownGene	exon	111659428	111659565	.	-	.	gene_id "XLOC_027586"; transcript_id "5_00072772"; exon_number "15"; gene_name "uc010mtq.2"; oId "uc010mtq.2"; nearest_ref "uc010mtq.2"; class_code "="; tss_id "TSS24917"; p_id "P24448";
chr9	hg19_knownGene	exon	111660782	111660861	.	-	.	gene_id "XLOC_027586"; transcript_id "5_00072772"; exon_number "16"; gene_name "uc010mtq.2"; oId "uc010mtq.2"; nearest_ref "uc010mtq.2"; class_code "="; tss_id "TSS24917"; p_id "P24448";
chr9	hg19_knownGene	exon	111660951	111661029	.	-	.	gene_id "XLOC_027586"; transcript_id "5_00072772"; exon_number "17"; gene_name "uc010mtq.2"; oId "uc010mtq.2"; nearest_ref "uc010mtq.2"; class_code "="; tss_id "TSS24917"; p_id "P24448";
chr9	hg19_knownGene	exon	111662102	111662175	.	-	.	gene_id "XLOC_027586"; transcript_id "5_00072772"; exon_number "18"; gene_name "uc010mtq.2"; oId "uc010mtq.2"; nearest_ref "uc010mtq.2"; class_code "="; tss_id "TSS24917"; p_id "P24448";
chr9	hg19_knownGene	exon	111662540	111662655	.	-	.	gene_id "XLOC_027586"; transcript_id "5_00072772"; exon_number "19"; gene_name "uc010mtq.2"; oId "uc010mtq.2"; nearest_ref "uc010mtq.2"; class_code "="; tss_id "TSS24917"; p_id "P24448";
chr9	hg19_knownGene	exon	111663705	111663810	.	-	.	gene_id "XLOC_027586"; transcript_id "5_00072772"; exon_number "20"; gene_name "uc010mtq.2"; oId "uc010mtq.2"; nearest_ref "uc010mtq.2"; class_code "="; tss_id "TSS24917"; p_id "P24448";
chr9	hg19_knownGene	exon	111663908	111663961	.	-	.	gene_id "XLOC_027586"; transcript_id "5_00072772"; exon_number "21"; gene_name "uc010mtq.2"; oId "uc010mtq.2"; nearest_ref "uc010mtq.2"; class_code "="; tss_id "TSS24917"; p_id "P24448";
chr9	hg19_knownGene	exon	111665119	111665222	.	-	.	gene_id "XLOC_027586"; transcript_id "5_00072772"; exon_number "22"; gene_name "uc010mtq.2"; oId "uc010mtq.2"; nearest_ref "uc010mtq.2"; class_code "="; tss_id "TSS24917"; p_id "P24448";
chr9	hg19_knownGene	exon	111665843	111665949	.	-	.	gene_id "XLOC_027586"; transcript_id "5_00072772"; exon_number "23"; gene_name "uc010mtq.2"; oId "uc010mtq.2"; nearest_ref "uc010mtq.2"; class_code "="; tss_id "TSS24917"; p_id "P24448";
chr9	hg19_knownGene	exon	111668583	111668765	.	-	.	gene_id "XLOC_027586"; transcript_id "5_00072772"; exon_number "24"; gene_name "uc010mtq.2"; oId "uc010mtq.2"; nearest_ref "uc010mtq.2"; class_code "="; tss_id "TSS24917"; p_id "P24448";
chr9	hg19_knownGene	exon	111670585	111670684	.	-	.	gene_id "XLOC_027586"; transcript_id "5_00072772"; exon_number "25"; gene_name "uc010mtq.2"; oId "uc010mtq.2"; nearest_ref "uc010mtq.2"; class_code "="; tss_id "TSS24917"; p_id "P24448";
chr9	hg19_knownGene	exon	111673290	111673460	.	-	.	gene_id "XLOC_027586"; transcript_id "5_00072772"; exon_number "26"; gene_name "uc010mtq.2"; oId "uc010mtq.2"; nearest_ref "uc010mtq.2"; class_code "="; tss_id "TSS24917"; p_id "P24448";
chr9	hg19_knownGene	exon	111674544	111674774	.	-	.	gene_id "XLOC_027586"; transcript_id "5_00072772"; exon_number "27"; gene_name "uc010mtq.2"; oId "uc010mtq.2"; nearest_ref "uc010mtq.2"; class_code "="; tss_id "TSS24917"; p_id "P24448";
chr9	hg19_knownGene	exon	111678484	111678577	.	-	.	gene_id "XLOC_027586"; transcript_id "5_00072772"; exon_number "28"; gene_name "uc010mtq.2"; oId "uc010mtq.2"; nearest_ref "uc010mtq.2"; class_code "="; tss_id "TSS24917"; p_id "P24448";
chr9	hg19_knownGene	exon	111679827	111679950	.	-	.	gene_id "XLOC_027586"; transcript_id "5_00072772"; exon_number "29"; gene_name "uc010mtq.2"; oId "uc010mtq.2"; nearest_ref "uc010mtq.2"; class_code "="; tss_id "TSS24917"; p_id "P24448";
chr9	hg19_knownGene	exon	111696144	111696608	.	-	.	gene_id "XLOC_027586"; transcript_id "5_00072772"; exon_number "30"; gene_name "uc010mtq.2"; oId "uc010mtq.2"; nearest_ref "uc010mtq.2"; class_code "="; tss_id "TSS24917"; p_id "P24448";
chr9	hg19_knownGene	exon	111629801	111631462	.	-	.	gene_id "XLOC_027586"; transcript_id "5_00072771"; exon_number "1"; gene_name "uc004bdm.3"; oId "uc004bdm.3"; nearest_ref "uc004bdm.3"; class_code "="; tss_id "TSS24917"; p_id "P24447";
chr9	hg19_knownGene	exon	111637175	111637250	.	-	.	gene_id "XLOC_027586"; transcript_id "5_00072771"; exon_number "2"; gene_name "uc004bdm.3"; oId "uc004bdm.3"; nearest_ref "uc004bdm.3"; class_code "="; tss_id "TSS24917"; p_id "P24447";
chr9	hg19_knownGene	exon	111640275	111640429	.	-	.	gene_id "XLOC_027586"; transcript_id "5_00072771"; exon_number "3"; gene_name "uc004bdm.3"; oId "uc004bdm.3"; nearest_ref "uc004bdm.3"; class_code "="; tss_id "TSS24917"; p_id "P24447";
chr9	hg19_knownGene	exon	111640903	111641030	.	-	.	gene_id "XLOC_027586"; transcript_id "5_00072771"; exon_number "4"; gene_name "uc004bdm.3"; oId "uc004bdm.3"; nearest_ref "uc004bdm.3"; class_code "="; tss_id "TSS24917"; p_id "P24447";
chr9	hg19_knownGene	exon	111641726	111641837	.	-	.	gene_id "XLOC_027586"; transcript_id "5_00072771"; exon_number "5"; gene_name "uc004bdm.3"; oId "uc004bdm.3"; nearest_ref "uc004bdm.3"; class_code "="; tss_id "TSS24917"; p_id "P24447";
chr9	hg19_knownGene	exon	111642332	111642445	.	-	.	gene_id "XLOC_027586"; transcript_id "5_00072771"; exon_number "6"; gene_name "uc004bdm.3"; oId "uc004bdm.3"; nearest_ref "uc004bdm.3"; class_code "="; tss_id "TSS24917"; p_id "P24447";
chr9	hg19_knownGene	exon	111643985	111644045	.	-	.	gene_id "XLOC_027586"; transcript_id "5_00072771"; exon_number "7"; gene_name "uc004bdm.3"; oId "uc004bdm.3"; nearest_ref "uc004bdm.3"; class_code "="; tss_id "TSS24917"; p_id "P24447";
chr9	hg19_knownGene	exon	111644405	111644467	.	-	.	gene_id "XLOC_027586"; transcript_id "5_00072771"; exon_number "8"; gene_name "uc004bdm.3"; oId "uc004bdm.3"; nearest_ref "uc004bdm.3"; class_code "="; tss_id "TSS24917"; p_id "P24447";
chr9	hg19_knownGene	exon	111651612	111651673	.	-	.	gene_id "XLOC_027586"; transcript_id "5_00072771"; exon_number "9"; gene_name "uc004bdm.3"; oId "uc004bdm.3"; nearest_ref "uc004bdm.3"; class_code "="; tss_id "TSS24917"; p_id "P24447";
chr9	hg19_knownGene	exon	111653483	111653684	.	-	.	gene_id "XLOC_027586"; transcript_id "5_00072771"; exon_number "10"; gene_name "uc004bdm.3"; oId "uc004bdm.3"; nearest_ref "uc004bdm.3"; class_code "="; tss_id "TSS24917"; p_id "P24447";
chr9	hg19_knownGene	exon	111655266	111655363	.	-	.	gene_id "XLOC_027586"; transcript_id "5_00072771"; exon_number "11"; gene_name "uc004bdm.3"; oId "uc004bdm.3"; nearest_ref "uc004bdm.3"; class_code "="; tss_id "TSS24917"; p_id "P24447";
chr9	hg19_knownGene	exon	111656223	111656346	.	-	.	gene_id "XLOC_027586"; transcript_id "5_00072771"; exon_number "12"; gene_name "uc004bdm.3"; oId "uc004bdm.3"; nearest_ref "uc004bdm.3"; class_code "="; tss_id "TSS24917"; p_id "P24447";
chr9	hg19_knownGene	exon	111658776	111658924	.	-	.	gene_id "XLOC_027586"; transcript_id "5_00072771"; exon_number "13"; gene_name "uc004bdm.3"; oId "uc004bdm.3"; nearest_ref "uc004bdm.3"; class_code "="; tss_id "TSS24917"; p_id "P24447";
chr9	hg19_knownGene	exon	111659233	111659318	.	-	.	gene_id "XLOC_027586"; transcript_id "5_00072771"; exon_number "14"; gene_name "uc004bdm.3"; oId "uc004bdm.3"; nearest_ref "uc004bdm.3"; class_code "="; tss_id "TSS24917"; p_id "P24447";
chr9	hg19_knownGene	exon	111659428	111659565	.	-	.	gene_id "XLOC_027586"; transcript_id "5_00072771"; exon_number "15"; gene_name "uc004bdm.3"; oId "uc004bdm.3"; nearest_ref "uc004bdm.3"; class_code "="; tss_id "TSS24917"; p_id "P24447";
chr9	hg19_knownGene	exon	111660782	111660861	.	-	.	gene_id "XLOC_027586"; transcript_id "5_00072771"; exon_number "16"; gene_name "uc004bdm.3"; oId "uc004bdm.3"; nearest_ref "uc004bdm.3"; class_code "="; tss_id "TSS24917"; p_id "P24447";
chr9	hg19_knownGene	exon	111660951	111661029	.	-	.	gene_id "XLOC_027586"; transcript_id "5_00072771"; exon_number "17"; gene_name "uc004bdm.3"; oId "uc004bdm.3"; nearest_ref "uc004bdm.3"; class_code "="; tss_id "TSS24917"; p_id "P24447";
chr9	hg19_knownGene	exon	111662102	111662175	.	-	.	gene_id "XLOC_027586"; transcript_id "5_00072771"; exon_number "18"; gene_name "uc004bdm.3"; oId "uc004bdm.3"; nearest_ref "uc004bdm.3"; class_code "="; tss_id "TSS24917"; p_id "P24447";
chr9	hg19_knownGene	exon	111662540	111662655	.	-	.	gene_id "XLOC_027586"; transcript_id "5_00072771"; exon_number "19"; gene_name "uc004bdm.3"; oId "uc004bdm.3"; nearest_ref "uc004bdm.3"; class_code "="; tss_id "TSS24917"; p_id "P24447";
chr9	hg19_knownGene	exon	111663705	111663810	.	-	.	gene_id "XLOC_027586"; transcript_id "5_00072771"; exon_number "20"; gene_name "uc004bdm.3"; oId "uc004bdm.3"; nearest_ref "uc004bdm.3"; class_code "="; tss_id "TSS24917"; p_id "P24447";
chr9	hg19_knownGene	exon	111663908	111663961	.	-	.	gene_id "XLOC_027586"; transcript_id "5_00072771"; exon_number "21"; gene_name "uc004bdm.3"; oId "uc004bdm.3"; nearest_ref "uc004bdm.3"; class_code "="; tss_id "TSS24917"; p_id "P24447";
chr9	hg19_knownGene	exon	111665119	111665222	.	-	.	gene_id "XLOC_027586"; transcript_id "5_00072771"; exon_number "22"; gene_name "uc004bdm.3"; oId "uc004bdm.3"; nearest_ref "uc004bdm.3"; class_code "="; tss_id "TSS24917"; p_id "P24447";
chr9	hg19_knownGene	exon	111665843	111665949	.	-	.	gene_id "XLOC_027586"; transcript_id "5_00072771"; exon_number "23"; gene_name "uc004bdm.3"; oId "uc004bdm.3"; nearest_ref "uc004bdm.3"; class_code "="; tss_id "TSS24917"; p_id "P24447";
chr9	hg19_knownGene	exon	111668583	111668765	.	-	.	gene_id "XLOC_027586"; transcript_id "5_00072771"; exon_number "24"; gene_name "uc004bdm.3"; oId "uc004bdm.3"; nearest_ref "uc004bdm.3"; class_code "="; tss_id "TSS24917"; p_id "P24447";
chr9	hg19_knownGene	exon	111670585	111670684	.	-	.	gene_id "XLOC_027586"; transcript_id "5_00072771"; exon_number "25"; gene_name "uc004bdm.3"; oId "uc004bdm.3"; nearest_ref "uc004bdm.3"; class_code "="; tss_id "TSS24917"; p_id "P24447";
chr9	hg19_knownGene	exon	111673290	111673460	.	-	.	gene_id "XLOC_027586"; transcript_id "5_00072771"; exon_number "26"; gene_name "uc004bdm.3"; oId "uc004bdm.3"; nearest_ref "uc004bdm.3"; class_code "="; tss_id "TSS24917"; p_id "P24447";
chr9	hg19_knownGene	exon	111674544	111674774	.	-	.	gene_id "XLOC_027586"; transcript_id "5_00072771"; exon_number "27"; gene_name "uc004bdm.3"; oId "uc004bdm.3"; nearest_ref "uc004bdm.3"; class_code "="; tss_id "TSS24917"; p_id "P24447";
chr9	hg19_knownGene	exon	111678484	111678577	.	-	.	gene_id "XLOC_027586"; transcript_id "5_00072771"; exon_number "28"; gene_name "uc004bdm.3"; oId "uc004bdm.3"; nearest_ref "uc004bdm.3"; class_code "="; tss_id "TSS24917"; p_id "P24447";
chr9	hg19_knownGene	exon	111679827	111679950	.	-	.	gene_id "XLOC_027586"; transcript_id "5_00072771"; exon_number "29"; gene_name "uc004bdm.3"; oId "uc004bdm.3"; nearest_ref "uc004bdm.3"; class_code "="; tss_id "TSS24917"; p_id "P24447";
chr9	hg19_knownGene	exon	111681091	111681181	.	-	.	gene_id "XLOC_027586"; transcript_id "5_00072771"; exon_number "30"; gene_name "uc004bdm.3"; oId "uc004bdm.3"; nearest_ref "uc004bdm.3"; class_code "="; tss_id "TSS24917"; p_id "P24447";
chr9	hg19_knownGene	exon	111681533	111681629	.	-	.	gene_id "XLOC_027586"; transcript_id "5_00072771"; exon_number "31"; gene_name "uc004bdm.3"; oId "uc004bdm.3"; nearest_ref "uc004bdm.3"; class_code "="; tss_id "TSS24917"; p_id "P24447";
chr9	hg19_knownGene	exon	111685122	111685207	.	-	.	gene_id "XLOC_027586"; transcript_id "5_00072771"; exon_number "32"; gene_name "uc004bdm.3"; oId "uc004bdm.3"; nearest_ref "uc004bdm.3"; class_code "="; tss_id "TSS24917"; p_id "P24447";
chr9	hg19_knownGene	exon	111688803	111688883	.	-	.	gene_id "XLOC_027586"; transcript_id "5_00072771"; exon_number "33"; gene_name "uc004bdm.3"; oId "uc004bdm.3"; nearest_ref "uc004bdm.3"; class_code "="; tss_id "TSS24917"; p_id "P24447";
chr9	hg19_knownGene	exon	111689652	111689733	.	-	.	gene_id "XLOC_027586"; transcript_id "5_00072771"; exon_number "34"; gene_name "uc004bdm.3"; oId "uc004bdm.3"; nearest_ref "uc004bdm.3"; class_code "="; tss_id "TSS24917"; p_id "P24447";
chr9	hg19_knownGene	exon	111692049	111692201	.	-	.	gene_id "XLOC_027586"; transcript_id "5_00072771"; exon_number "35"; gene_name "uc004bdm.3"; oId "uc004bdm.3"; nearest_ref "uc004bdm.3"; class_code "="; tss_id "TSS24917"; p_id "P24447";
chr9	hg19_knownGene	exon	111693277	111693481	.	-	.	gene_id "XLOC_027586"; transcript_id "5_00072771"; exon_number "36"; gene_name "uc004bdm.3"; oId "uc004bdm.3"; nearest_ref "uc004bdm.3"; class_code "="; tss_id "TSS24917"; p_id "P24447";
chr9	hg19_knownGene	exon	111696144	111696608	.	-	.	gene_id "XLOC_027586"; transcript_id "5_00072771"; exon_number "37"; gene_name "uc004bdm.3"; oId "uc004bdm.3"; nearest_ref "uc004bdm.3"; class_code "="; tss_id "TSS24917"; p_id "P24447";
chr9	Cufflinks	exon	111630647	111631462	.	-	.	gene_id "XLOC_027586"; transcript_id "5_00072775"; exon_number "1"; gene_name "uc010mtq.2"; oId "SC3.20671.8"; nearest_ref "uc010mtq.2"; class_code "j"; tss_id "TSS24917";
chr9	Cufflinks	exon	111637175	111637250	.	-	.	gene_id "XLOC_027586"; transcript_id "5_00072775"; exon_number "2"; gene_name "uc010mtq.2"; oId "SC3.20671.8"; nearest_ref "uc010mtq.2"; class_code "j"; tss_id "TSS24917";
chr9	Cufflinks	exon	111637913	111638015	.	-	.	gene_id "XLOC_027586"; transcript_id "5_00072775"; exon_number "3"; gene_name "uc010mtq.2"; oId "SC3.20671.8"; nearest_ref "uc010mtq.2"; class_code "j"; tss_id "TSS24917";
chr9	Cufflinks	exon	111640275	111640429	.	-	.	gene_id "XLOC_027586"; transcript_id "5_00072775"; exon_number "4"; gene_name "uc010mtq.2"; oId "SC3.20671.8"; nearest_ref "uc010mtq.2"; class_code "j"; tss_id "TSS24917";
chr9	Cufflinks	exon	111640903	111641030	.	-	.	gene_id "XLOC_027586"; transcript_id "5_00072775"; exon_number "5"; gene_name "uc010mtq.2"; oId "SC3.20671.8"; nearest_ref "uc010mtq.2"; class_code "j"; tss_id "TSS24917";
chr9	Cufflinks	exon	111641726	111641837	.	-	.	gene_id "XLOC_027586"; transcript_id "5_00072775"; exon_number "6"; gene_name "uc010mtq.2"; oId "SC3.20671.8"; nearest_ref "uc010mtq.2"; class_code "j"; tss_id "TSS24917";
chr9	Cufflinks	exon	111642332	111642445	.	-	.	gene_id "XLOC_027586"; transcript_id "5_00072775"; exon_number "7"; gene_name "uc010mtq.2"; oId "SC3.20671.8"; nearest_ref "uc010mtq.2"; class_code "j"; tss_id "TSS24917";
chr9	Cufflinks	exon	111643985	111644045	.	-	.	gene_id "XLOC_027586"; transcript_id "5_00072775"; exon_number "8"; gene_name "uc010mtq.2"; oId "SC3.20671.8"; nearest_ref "uc010mtq.2"; class_code "j"; tss_id "TSS24917";
chr9	Cufflinks	exon	111644405	111644467	.	-	.	gene_id "XLOC_027586"; transcript_id "5_00072775"; exon_number "9"; gene_name "uc010mtq.2"; oId "SC3.20671.8"; nearest_ref "uc010mtq.2"; class_code "j"; tss_id "TSS24917";
chr9	Cufflinks	exon	111651612	111651673	.	-	.	gene_id "XLOC_027586"; transcript_id "5_00072775"; exon_number "10"; gene_name "uc010mtq.2"; oId "SC3.20671.8"; nearest_ref "uc010mtq.2"; class_code "j"; tss_id "TSS24917";
chr9	Cufflinks	exon	111653483	111653684	.	-	.	gene_id "XLOC_027586"; transcript_id "5_00072775"; exon_number "11"; gene_name "uc010mtq.2"; oId "SC3.20671.8"; nearest_ref "uc010mtq.2"; class_code "j"; tss_id "TSS24917";
chr9	Cufflinks	exon	111655266	111655363	.	-	.	gene_id "XLOC_027586"; transcript_id "5_00072775"; exon_number "12"; gene_name "uc010mtq.2"; oId "SC3.20671.8"; nearest_ref "uc010mtq.2"; class_code "j"; tss_id "TSS24917";
chr9	Cufflinks	exon	111656223	111656346	.	-	.	gene_id "XLOC_027586"; transcript_id "5_00072775"; exon_number "13"; gene_name "uc010mtq.2"; oId "SC3.20671.8"; nearest_ref "uc010mtq.2"; class_code "j"; tss_id "TSS24917";
chr9	Cufflinks	exon	111658776	111658924	.	-	.	gene_id "XLOC_027586"; transcript_id "5_00072775"; exon_number "14"; gene_name "uc010mtq.2"; oId "SC3.20671.8"; nearest_ref "uc010mtq.2"; class_code "j"; tss_id "TSS24917";
chr9	Cufflinks	exon	111659233	111659318	.	-	.	gene_id "XLOC_027586"; transcript_id "5_00072775"; exon_number "15"; gene_name "uc010mtq.2"; oId "SC3.20671.8"; nearest_ref "uc010mtq.2"; class_code "j"; tss_id "TSS24917";
chr9	Cufflinks	exon	111659428	111659565	.	-	.	gene_id "XLOC_027586"; transcript_id "5_00072775"; exon_number "16"; gene_name "uc010mtq.2"; oId "SC3.20671.8"; nearest_ref "uc010mtq.2"; class_code "j"; tss_id "TSS24917";
chr9	Cufflinks	exon	111660782	111660861	.	-	.	gene_id "XLOC_027586"; transcript_id "5_00072775"; exon_number "17"; gene_name "uc010mtq.2"; oId "SC3.20671.8"; nearest_ref "uc010mtq.2"; class_code "j"; tss_id "TSS24917";
chr9	Cufflinks	exon	111660951	111661029	.	-	.	gene_id "XLOC_027586"; transcript_id "5_00072775"; exon_number "18"; gene_name "uc010mtq.2"; oId "SC3.20671.8"; nearest_ref "uc010mtq.2"; class_code "j"; tss_id "TSS24917";
chr9	Cufflinks	exon	111662102	111662175	.	-	.	gene_id "XLOC_027586"; transcript_id "5_00072775"; exon_number "19"; gene_name "uc010mtq.2"; oId "SC3.20671.8"; nearest_ref "uc010mtq.2"; class_code "j"; tss_id "TSS24917";
chr9	Cufflinks	exon	111662540	111662655	.	-	.	gene_id "XLOC_027586"; transcript_id "5_00072775"; exon_number "20"; gene_name "uc010mtq.2"; oId "SC3.20671.8"; nearest_ref "uc010mtq.2"; class_code "j"; tss_id "TSS24917";
chr9	Cufflinks	exon	111663705	111663810	.	-	.	gene_id "XLOC_027586"; transcript_id "5_00072775"; exon_number "21"; gene_name "uc010mtq.2"; oId "SC3.20671.8"; nearest_ref "uc010mtq.2"; class_code "j"; tss_id "TSS24917";
chr9	Cufflinks	exon	111663908	111663961	.	-	.	gene_id "XLOC_027586"; transcript_id "5_00072775"; exon_number "22"; gene_name "uc010mtq.2"; oId "SC3.20671.8"; nearest_ref "uc010mtq.2"; class_code "j"; tss_id "TSS24917";
chr9	Cufflinks	exon	111665119	111665222	.	-	.	gene_id "XLOC_027586"; transcript_id "5_00072775"; exon_number "23"; gene_name "uc010mtq.2"; oId "SC3.20671.8"; nearest_ref "uc010mtq.2"; class_code "j"; tss_id "TSS24917";
chr9	Cufflinks	exon	111665843	111665949	.	-	.	gene_id "XLOC_027586"; transcript_id "5_00072775"; exon_number "24"; gene_name "uc010mtq.2"; oId "SC3.20671.8"; nearest_ref "uc010mtq.2"; class_code "j"; tss_id "TSS24917";
chr9	Cufflinks	exon	111668583	111668765	.	-	.	gene_id "XLOC_027586"; transcript_id "5_00072775"; exon_number "25"; gene_name "uc010mtq.2"; oId "SC3.20671.8"; nearest_ref "uc010mtq.2"; class_code "j"; tss_id "TSS24917";
chr9	Cufflinks	exon	111670585	111670684	.	-	.	gene_id "XLOC_027586"; transcript_id "5_00072775"; exon_number "26"; gene_name "uc010mtq.2"; oId "SC3.20671.8"; nearest_ref "uc010mtq.2"; class_code "j"; tss_id "TSS24917";
chr9	Cufflinks	exon	111673290	111673460	.	-	.	gene_id "XLOC_027586"; transcript_id "5_00072775"; exon_number "27"; gene_name "uc010mtq.2"; oId "SC3.20671.8"; nearest_ref "uc010mtq.2"; class_code "j"; tss_id "TSS24917";
chr9	Cufflinks	exon	111674544	111674774	.	-	.	gene_id "XLOC_027586"; transcript_id "5_00072775"; exon_number "28"; gene_name "uc010mtq.2"; oId "SC3.20671.8"; nearest_ref "uc010mtq.2"; class_code "j"; tss_id "TSS24917";
chr9	Cufflinks	exon	111678484	111678577	.	-	.	gene_id "XLOC_027586"; transcript_id "5_00072775"; exon_number "29"; gene_name "uc010mtq.2"; oId "SC3.20671.8"; nearest_ref "uc010mtq.2"; class_code "j"; tss_id "TSS24917";
chr9	Cufflinks	exon	111679827	111679950	.	-	.	gene_id "XLOC_027586"; transcript_id "5_00072775"; exon_number "30"; gene_name "uc010mtq.2"; oId "SC3.20671.8"; nearest_ref "uc010mtq.2"; class_code "j"; tss_id "TSS24917";
chr9	Cufflinks	exon	111681091	111681181	.	-	.	gene_id "XLOC_027586"; transcript_id "5_00072775"; exon_number "31"; gene_name "uc010mtq.2"; oId "SC3.20671.8"; nearest_ref "uc010mtq.2"; class_code "j"; tss_id "TSS24917";
chr9	Cufflinks	exon	111681533	111681629	.	-	.	gene_id "XLOC_027586"; transcript_id "5_00072775"; exon_number "32"; gene_name "uc010mtq.2"; oId "SC3.20671.8"; nearest_ref "uc010mtq.2"; class_code "j"; tss_id "TSS24917";
chr9	Cufflinks	exon	111685122	111685207	.	-	.	gene_id "XLOC_027586"; transcript_id "5_00072775"; exon_number "33"; gene_name "uc010mtq.2"; oId "SC3.20671.8"; nearest_ref "uc010mtq.2"; class_code "j"; tss_id "TSS24917";
chr9	Cufflinks	exon	111688803	111688883	.	-	.	gene_id "XLOC_027586"; transcript_id "5_00072775"; exon_number "34"; gene_name "uc010mtq.2"; oId "SC3.20671.8"; nearest_ref "uc010mtq.2"; class_code "j"; tss_id "TSS24917";
chr9	Cufflinks	exon	111689652	111689733	.	-	.	gene_id "XLOC_027586"; transcript_id "5_00072775"; exon_number "35"; gene_name "uc010mtq.2"; oId "SC3.20671.8"; nearest_ref "uc010mtq.2"; class_code "j"; tss_id "TSS24917";
chr9	Cufflinks	exon	111692049	111692201	.	-	.	gene_id "XLOC_027586"; transcript_id "5_00072775"; exon_number "36"; gene_name "uc010mtq.2"; oId "SC3.20671.8"; nearest_ref "uc010mtq.2"; class_code "j"; tss_id "TSS24917";
chr9	Cufflinks	exon	111693277	111693481	.	-	.	gene_id "XLOC_027586"; transcript_id "5_00072775"; exon_number "37"; gene_name "uc010mtq.2"; oId "SC3.20671.8"; nearest_ref "uc010mtq.2"; class_code "j"; tss_id "TSS24917";
chr9	Cufflinks	exon	111696144	111696613	.	-	.	gene_id "XLOC_027586"; transcript_id "5_00072775"; exon_number "38"; gene_name "uc010mtq.2"; oId "SC3.20671.8"; nearest_ref "uc010mtq.2"; class_code "j"; tss_id "TSS24917";
chr9	Cufflinks	exon	111631011	111631462	.	-	.	gene_id "XLOC_027586"; transcript_id "5_00076502"; exon_number "1"; gene_name "uc010mtq.2"; oId "upf1_r4.38305.7"; nearest_ref "uc010mtq.2"; class_code "j"; tss_id "TSS24917";
chr9	Cufflinks	exon	111637175	111637250	.	-	.	gene_id "XLOC_027586"; transcript_id "5_00076502"; exon_number "2"; gene_name "uc010mtq.2"; oId "upf1_r4.38305.7"; nearest_ref "uc010mtq.2"; class_code "j"; tss_id "TSS24917";
chr9	Cufflinks	exon	111637913	111638015	.	-	.	gene_id "XLOC_027586"; transcript_id "5_00076502"; exon_number "3"; gene_name "uc010mtq.2"; oId "upf1_r4.38305.7"; nearest_ref "uc010mtq.2"; class_code "j"; tss_id "TSS24917";
chr9	Cufflinks	exon	111640275	111640429	.	-	.	gene_id "XLOC_027586"; transcript_id "5_00076502"; exon_number "4"; gene_name "uc010mtq.2"; oId "upf1_r4.38305.7"; nearest_ref "uc010mtq.2"; class_code "j"; tss_id "TSS24917";
chr9	Cufflinks	exon	111640903	111641030	.	-	.	gene_id "XLOC_027586"; transcript_id "5_00076502"; exon_number "5"; gene_name "uc010mtq.2"; oId "upf1_r4.38305.7"; nearest_ref "uc010mtq.2"; class_code "j"; tss_id "TSS24917";
chr9	Cufflinks	exon	111641726	111641837	.	-	.	gene_id "XLOC_027586"; transcript_id "5_00076502"; exon_number "6"; gene_name "uc010mtq.2"; oId "upf1_r4.38305.7"; nearest_ref "uc010mtq.2"; class_code "j"; tss_id "TSS24917";
chr9	Cufflinks	exon	111642332	111642445	.	-	.	gene_id "XLOC_027586"; transcript_id "5_00076502"; exon_number "7"; gene_name "uc010mtq.2"; oId "upf1_r4.38305.7"; nearest_ref "uc010mtq.2"; class_code "j"; tss_id "TSS24917";
chr9	Cufflinks	exon	111643985	111644045	.	-	.	gene_id "XLOC_027586"; transcript_id "5_00076502"; exon_number "8"; gene_name "uc010mtq.2"; oId "upf1_r4.38305.7"; nearest_ref "uc010mtq.2"; class_code "j"; tss_id "TSS24917";
chr9	Cufflinks	exon	111644405	111644467	.	-	.	gene_id "XLOC_027586"; transcript_id "5_00076502"; exon_number "9"; gene_name "uc010mtq.2"; oId "upf1_r4.38305.7"; nearest_ref "uc010mtq.2"; class_code "j"; tss_id "TSS24917";
chr9	Cufflinks	exon	111651612	111651673	.	-	.	gene_id "XLOC_027586"; transcript_id "5_00076502"; exon_number "10"; gene_name "uc010mtq.2"; oId "upf1_r4.38305.7"; nearest_ref "uc010mtq.2"; class_code "j"; tss_id "TSS24917";
chr9	Cufflinks	exon	111653483	111653684	.	-	.	gene_id "XLOC_027586"; transcript_id "5_00076502"; exon_number "11"; gene_name "uc010mtq.2"; oId "upf1_r4.38305.7"; nearest_ref "uc010mtq.2"; class_code "j"; tss_id "TSS24917";
chr9	Cufflinks	exon	111655266	111655363	.	-	.	gene_id "XLOC_027586"; transcript_id "5_00076502"; exon_number "12"; gene_name "uc010mtq.2"; oId "upf1_r4.38305.7"; nearest_ref "uc010mtq.2"; class_code "j"; tss_id "TSS24917";
chr9	Cufflinks	exon	111656223	111656346	.	-	.	gene_id "XLOC_027586"; transcript_id "5_00076502"; exon_number "13"; gene_name "uc010mtq.2"; oId "upf1_r4.38305.7"; nearest_ref "uc010mtq.2"; class_code "j"; tss_id "TSS24917";
chr9	Cufflinks	exon	111658776	111658924	.	-	.	gene_id "XLOC_027586"; transcript_id "5_00076502"; exon_number "14"; gene_name "uc010mtq.2"; oId "upf1_r4.38305.7"; nearest_ref "uc010mtq.2"; class_code "j"; tss_id "TSS24917";
chr9	Cufflinks	exon	111659233	111659318	.	-	.	gene_id "XLOC_027586"; transcript_id "5_00076502"; exon_number "15"; gene_name "uc010mtq.2"; oId "upf1_r4.38305.7"; nearest_ref "uc010mtq.2"; class_code "j"; tss_id "TSS24917";
chr9	Cufflinks	exon	111659428	111659565	.	-	.	gene_id "XLOC_027586"; transcript_id "5_00076502"; exon_number "16"; gene_name "uc010mtq.2"; oId "upf1_r4.38305.7"; nearest_ref "uc010mtq.2"; class_code "j"; tss_id "TSS24917";
chr9	Cufflinks	exon	111660782	111660861	.	-	.	gene_id "XLOC_027586"; transcript_id "5_00076502"; exon_number "17"; gene_name "uc010mtq.2"; oId "upf1_r4.38305.7"; nearest_ref "uc010mtq.2"; class_code "j"; tss_id "TSS24917";
chr9	Cufflinks	exon	111660951	111661029	.	-	.	gene_id "XLOC_027586"; transcript_id "5_00076502"; exon_number "18"; gene_name "uc010mtq.2"; oId "upf1_r4.38305.7"; nearest_ref "uc010mtq.2"; class_code "j"; tss_id "TSS24917";
chr9	Cufflinks	exon	111662102	111662175	.	-	.	gene_id "XLOC_027586"; transcript_id "5_00076502"; exon_number "19"; gene_name "uc010mtq.2"; oId "upf1_r4.38305.7"; nearest_ref "uc010mtq.2"; class_code "j"; tss_id "TSS24917";
chr9	Cufflinks	exon	111662540	111662655	.	-	.	gene_id "XLOC_027586"; transcript_id "5_00076502"; exon_number "20"; gene_name "uc010mtq.2"; oId "upf1_r4.38305.7"; nearest_ref "uc010mtq.2"; class_code "j"; tss_id "TSS24917";
chr9	Cufflinks	exon	111663705	111663810	.	-	.	gene_id "XLOC_027586"; transcript_id "5_00076502"; exon_number "21"; gene_name "uc010mtq.2"; oId "upf1_r4.38305.7"; nearest_ref "uc010mtq.2"; class_code "j"; tss_id "TSS24917";
chr9	Cufflinks	exon	111663908	111663961	.	-	.	gene_id "XLOC_027586"; transcript_id "5_00076502"; exon_number "22"; gene_name "uc010mtq.2"; oId "upf1_r4.38305.7"; nearest_ref "uc010mtq.2"; class_code "j"; tss_id "TSS24917";
chr9	Cufflinks	exon	111665119	111665222	.	-	.	gene_id "XLOC_027586"; transcript_id "5_00076502"; exon_number "23"; gene_name "uc010mtq.2"; oId "upf1_r4.38305.7"; nearest_ref "uc010mtq.2"; class_code "j"; tss_id "TSS24917";
chr9	Cufflinks	exon	111665843	111665949	.	-	.	gene_id "XLOC_027586"; transcript_id "5_00076502"; exon_number "24"; gene_name "uc010mtq.2"; oId "upf1_r4.38305.7"; nearest_ref "uc010mtq.2"; class_code "j"; tss_id "TSS24917";
chr9	Cufflinks	exon	111668583	111668765	.	-	.	gene_id "XLOC_027586"; transcript_id "5_00076502"; exon_number "25"; gene_name "uc010mtq.2"; oId "upf1_r4.38305.7"; nearest_ref "uc010mtq.2"; class_code "j"; tss_id "TSS24917";
chr9	Cufflinks	exon	111670585	111670684	.	-	.	gene_id "XLOC_027586"; transcript_id "5_00076502"; exon_number "26"; gene_name "uc010mtq.2"; oId "upf1_r4.38305.7"; nearest_ref "uc010mtq.2"; class_code "j"; tss_id "TSS24917";
chr9	Cufflinks	exon	111673290	111673460	.	-	.	gene_id "XLOC_027586"; transcript_id "5_00076502"; exon_number "27"; gene_name "uc010mtq.2"; oId "upf1_r4.38305.7"; nearest_ref "uc010mtq.2"; class_code "j"; tss_id "TSS24917";
chr9	Cufflinks	exon	111674544	111674774	.	-	.	gene_id "XLOC_027586"; transcript_id "5_00076502"; exon_number "28"; gene_name "uc010mtq.2"; oId "upf1_r4.38305.7"; nearest_ref "uc010mtq.2"; class_code "j"; tss_id "TSS24917";
chr9	Cufflinks	exon	111678484	111678577	.	-	.	gene_id "XLOC_027586"; transcript_id "5_00076502"; exon_number "29"; gene_name "uc010mtq.2"; oId "upf1_r4.38305.7"; nearest_ref "uc010mtq.2"; class_code "j"; tss_id "TSS24917";
chr9	Cufflinks	exon	111679827	111679950	.	-	.	gene_id "XLOC_027586"; transcript_id "5_00076502"; exon_number "30"; gene_name "uc010mtq.2"; oId "upf1_r4.38305.7"; nearest_ref "uc010mtq.2"; class_code "j"; tss_id "TSS24917";
chr9	Cufflinks	exon	111681091	111681181	.	-	.	gene_id "XLOC_027586"; transcript_id "5_00076502"; exon_number "31"; gene_name "uc010mtq.2"; oId "upf1_r4.38305.7"; nearest_ref "uc010mtq.2"; class_code "j"; tss_id "TSS24917";
chr9	Cufflinks	exon	111681533	111681629	.	-	.	gene_id "XLOC_027586"; transcript_id "5_00076502"; exon_number "32"; gene_name "uc010mtq.2"; oId "upf1_r4.38305.7"; nearest_ref "uc010mtq.2"; class_code "j"; tss_id "TSS24917";
chr9	Cufflinks	exon	111685122	111685207	.	-	.	gene_id "XLOC_027586"; transcript_id "5_00076502"; exon_number "33"; gene_name "uc010mtq.2"; oId "upf1_r4.38305.7"; nearest_ref "uc010mtq.2"; class_code "j"; tss_id "TSS24917";
chr9	Cufflinks	exon	111688803	111688883	.	-	.	gene_id "XLOC_027586"; transcript_id "5_00076502"; exon_number "34"; gene_name "uc010mtq.2"; oId "upf1_r4.38305.7"; nearest_ref "uc010mtq.2"; class_code "j"; tss_id "TSS24917";
chr9	Cufflinks	exon	111689652	111689733	.	-	.	gene_id "XLOC_027586"; transcript_id "5_00076502"; exon_number "35"; gene_name "uc010mtq.2"; oId "upf1_r4.38305.7"; nearest_ref "uc010mtq.2"; class_code "j"; tss_id "TSS24917";
chr9	Cufflinks	exon	111692049	111692201	.	-	.	gene_id "XLOC_027586"; transcript_id "5_00076502"; exon_number "36"; gene_name "uc010mtq.2"; oId "upf1_r4.38305.7"; nearest_ref "uc010mtq.2"; class_code "j"; tss_id "TSS24917";
chr9	Cufflinks	exon	111693277	111693336	.	-	.	gene_id "XLOC_027586"; transcript_id "5_00076502"; exon_number "37"; gene_name "uc010mtq.2"; oId "upf1_r4.38305.7"; nearest_ref "uc010mtq.2"; class_code "j"; tss_id "TSS24917";
chr9	Cufflinks	exon	111696144	111696608	.	-	.	gene_id "XLOC_027586"; transcript_id "5_00076502"; exon_number "38"; gene_name "uc010mtq.2"; oId "upf1_r4.38305.7"; nearest_ref "uc010mtq.2"; class_code "j"; tss_id "TSS24917";
chr9	hg19_knownGene	exon	111704851	111705114	.	-	.	gene_id "XLOC_027587"; transcript_id "5_00072776"; exon_number "1"; gene_name "uc010mts.1"; oId "uc010mts.1"; nearest_ref "uc010mts.1"; class_code "="; tss_id "TSS24920"; p_id "P24453";
chr9	hg19_knownGene	exon	111705241	111705324	.	-	.	gene_id "XLOC_027587"; transcript_id "5_00072776"; exon_number "2"; gene_name "uc010mts.1"; oId "uc010mts.1"; nearest_ref "uc010mts.1"; class_code "="; tss_id "TSS24920"; p_id "P24453";
chr9	hg19_knownGene	exon	111705983	111706096	.	-	.	gene_id "XLOC_027587"; transcript_id "5_00072776"; exon_number "3"; gene_name "uc010mts.1"; oId "uc010mts.1"; nearest_ref "uc010mts.1"; class_code "="; tss_id "TSS24920"; p_id "P24453";
chr9	hg19_knownGene	exon	111706242	111706298	.	-	.	gene_id "XLOC_027587"; transcript_id "5_00072776"; exon_number "4"; gene_name "uc010mts.1"; oId "uc010mts.1"; nearest_ref "uc010mts.1"; class_code "="; tss_id "TSS24920"; p_id "P24453";
chr9	hg19_knownGene	exon	111710466	111710514	.	-	.	gene_id "XLOC_027587"; transcript_id "5_00072776"; exon_number "5"; gene_name "uc010mts.1"; oId "uc010mts.1"; nearest_ref "uc010mts.1"; class_code "="; tss_id "TSS24920"; p_id "P24453";
chr9	hg19_knownGene	exon	111714489	111714643	.	-	.	gene_id "XLOC_027587"; transcript_id "5_00072776"; exon_number "6"; gene_name "uc010mts.1"; oId "uc010mts.1"; nearest_ref "uc010mts.1"; class_code "="; tss_id "TSS24920"; p_id "P24453";
chr9	hg19_knownGene	exon	111714724	111714774	.	-	.	gene_id "XLOC_027587"; transcript_id "5_00072776"; exon_number "7"; gene_name "uc010mts.1"; oId "uc010mts.1"; nearest_ref "uc010mts.1"; class_code "="; tss_id "TSS24920"; p_id "P24453";
chr9	hg19_knownGene	exon	111718070	111718107	.	-	.	gene_id "XLOC_027587"; transcript_id "5_00072776"; exon_number "8"; gene_name "uc010mts.1"; oId "uc010mts.1"; nearest_ref "uc010mts.1"; class_code "="; tss_id "TSS24920"; p_id "P24453";
chr9	hg19_knownGene	exon	111727658	111727808	.	-	.	gene_id "XLOC_027587"; transcript_id "5_00072776"; exon_number "9"; gene_name "uc010mts.1"; oId "uc010mts.1"; nearest_ref "uc010mts.1"; class_code "="; tss_id "TSS24920"; p_id "P24453";
chr9	hg19_knownGene	exon	111739242	111739328	.	-	.	gene_id "XLOC_027587"; transcript_id "5_00072776"; exon_number "10"; gene_name "uc010mts.1"; oId "uc010mts.1"; nearest_ref "uc010mts.1"; class_code "="; tss_id "TSS24920"; p_id "P24453";
chr9	hg19_knownGene	exon	111741561	111741761	.	-	.	gene_id "XLOC_027587"; transcript_id "5_00072776"; exon_number "11"; gene_name "uc010mts.1"; oId "uc010mts.1"; nearest_ref "uc010mts.1"; class_code "="; tss_id "TSS24920"; p_id "P24453";
chr9	hg19_knownGene	exon	111745425	111745595	.	-	.	gene_id "XLOC_027587"; transcript_id "5_00072776"; exon_number "12"; gene_name "uc010mts.1"; oId "uc010mts.1"; nearest_ref "uc010mts.1"; class_code "="; tss_id "TSS24920"; p_id "P24453";
chr9	hg19_knownGene	exon	111704851	111705114	.	-	.	gene_id "XLOC_027587"; transcript_id "5_00072779"; exon_number "1"; gene_name "uc010mtt.1"; oId "uc010mtt.1"; nearest_ref "uc010mtt.1"; class_code "="; tss_id "TSS24921"; p_id "P24452";
chr9	hg19_knownGene	exon	111705241	111705324	.	-	.	gene_id "XLOC_027587"; transcript_id "5_00072779"; exon_number "2"; gene_name "uc010mtt.1"; oId "uc010mtt.1"; nearest_ref "uc010mtt.1"; class_code "="; tss_id "TSS24921"; p_id "P24452";
chr9	hg19_knownGene	exon	111706242	111706298	.	-	.	gene_id "XLOC_027587"; transcript_id "5_00072779"; exon_number "3"; gene_name "uc010mtt.1"; oId "uc010mtt.1"; nearest_ref "uc010mtt.1"; class_code "="; tss_id "TSS24921"; p_id "P24452";
chr9	hg19_knownGene	exon	111710466	111710514	.	-	.	gene_id "XLOC_027587"; transcript_id "5_00072779"; exon_number "4"; gene_name "uc010mtt.1"; oId "uc010mtt.1"; nearest_ref "uc010mtt.1"; class_code "="; tss_id "TSS24921"; p_id "P24452";
chr9	hg19_knownGene	exon	111714489	111714643	.	-	.	gene_id "XLOC_027587"; transcript_id "5_00072779"; exon_number "5"; gene_name "uc010mtt.1"; oId "uc010mtt.1"; nearest_ref "uc010mtt.1"; class_code "="; tss_id "TSS24921"; p_id "P24452";
chr9	hg19_knownGene	exon	111714724	111714774	.	-	.	gene_id "XLOC_027587"; transcript_id "5_00072779"; exon_number "6"; gene_name "uc010mtt.1"; oId "uc010mtt.1"; nearest_ref "uc010mtt.1"; class_code "="; tss_id "TSS24921"; p_id "P24452";
chr9	hg19_knownGene	exon	111718070	111718107	.	-	.	gene_id "XLOC_027587"; transcript_id "5_00072779"; exon_number "7"; gene_name "uc010mtt.1"; oId "uc010mtt.1"; nearest_ref "uc010mtt.1"; class_code "="; tss_id "TSS24921"; p_id "P24452";
chr9	hg19_knownGene	exon	111727658	111727808	.	-	.	gene_id "XLOC_027587"; transcript_id "5_00072779"; exon_number "8"; gene_name "uc010mtt.1"; oId "uc010mtt.1"; nearest_ref "uc010mtt.1"; class_code "="; tss_id "TSS24921"; p_id "P24452";
chr9	hg19_knownGene	exon	111732682	111732774	.	-	.	gene_id "XLOC_027587"; transcript_id "5_00072779"; exon_number "9"; gene_name "uc010mtt.1"; oId "uc010mtt.1"; nearest_ref "uc010mtt.1"; class_code "="; tss_id "TSS24921"; p_id "P24452";
chr9	hg19_knownGene	exon	111734955	111735113	.	-	.	gene_id "XLOC_027587"; transcript_id "5_00072779"; exon_number "10"; gene_name "uc010mtt.1"; oId "uc010mtt.1"; nearest_ref "uc010mtt.1"; class_code "="; tss_id "TSS24921"; p_id "P24452";
chr9	hg19_knownGene	exon	111739242	111739328	.	-	.	gene_id "XLOC_027587"; transcript_id "5_00072779"; exon_number "11"; gene_name "uc010mtt.1"; oId "uc010mtt.1"; nearest_ref "uc010mtt.1"; class_code "="; tss_id "TSS24921"; p_id "P24452";
chr9	hg19_knownGene	exon	111741561	111741761	.	-	.	gene_id "XLOC_027587"; transcript_id "5_00072779"; exon_number "12"; gene_name "uc010mtt.1"; oId "uc010mtt.1"; nearest_ref "uc010mtt.1"; class_code "="; tss_id "TSS24921"; p_id "P24452";
chr9	hg19_knownGene	exon	111745425	111745595	.	-	.	gene_id "XLOC_027587"; transcript_id "5_00072779"; exon_number "13"; gene_name "uc010mtt.1"; oId "uc010mtt.1"; nearest_ref "uc010mtt.1"; class_code "="; tss_id "TSS24921"; p_id "P24452";
chr9	hg19_knownGene	exon	111746627	111746716	.	-	.	gene_id "XLOC_027587"; transcript_id "5_00072779"; exon_number "14"; gene_name "uc010mtt.1"; oId "uc010mtt.1"; nearest_ref "uc010mtt.1"; class_code "="; tss_id "TSS24921"; p_id "P24452";
chr9	hg19_knownGene	exon	111753006	111753125	.	-	.	gene_id "XLOC_027587"; transcript_id "5_00072779"; exon_number "15"; gene_name "uc010mtt.1"; oId "uc010mtt.1"; nearest_ref "uc010mtt.1"; class_code "="; tss_id "TSS24921"; p_id "P24452";
chr9	hg19_knownGene	exon	111754912	111755099	.	-	.	gene_id "XLOC_027587"; transcript_id "5_00072779"; exon_number "16"; gene_name "uc010mtt.1"; oId "uc010mtt.1"; nearest_ref "uc010mtt.1"; class_code "="; tss_id "TSS24921"; p_id "P24452";
chr9	hg19_knownGene	exon	111761347	111761536	.	-	.	gene_id "XLOC_027587"; transcript_id "5_00072779"; exon_number "17"; gene_name "uc010mtt.1"; oId "uc010mtt.1"; nearest_ref "uc010mtt.1"; class_code "="; tss_id "TSS24921"; p_id "P24452";
chr9	hg19_knownGene	exon	111775582	111775764	.	-	.	gene_id "XLOC_027587"; transcript_id "5_00072779"; exon_number "18"; gene_name "uc010mtt.1"; oId "uc010mtt.1"; nearest_ref "uc010mtt.1"; class_code "="; tss_id "TSS24921"; p_id "P24452";
chr9	hg19_knownGene	exon	111704851	111705151	.	-	.	gene_id "XLOC_027587"; transcript_id "5_00072778"; exon_number "1"; gene_name "uc004bdp.1"; oId "uc004bdp.1"; nearest_ref "uc004bdp.1"; class_code "="; tss_id "TSS24921"; p_id "P24451";
chr9	hg19_knownGene	exon	111705241	111705324	.	-	.	gene_id "XLOC_027587"; transcript_id "5_00072778"; exon_number "2"; gene_name "uc004bdp.1"; oId "uc004bdp.1"; nearest_ref "uc004bdp.1"; class_code "="; tss_id "TSS24921"; p_id "P24451";
chr9	hg19_knownGene	exon	111705983	111706096	.	-	.	gene_id "XLOC_027587"; transcript_id "5_00072778"; exon_number "3"; gene_name "uc004bdp.1"; oId "uc004bdp.1"; nearest_ref "uc004bdp.1"; class_code "="; tss_id "TSS24921"; p_id "P24451";
chr9	hg19_knownGene	exon	111706242	111706298	.	-	.	gene_id "XLOC_027587"; transcript_id "5_00072778"; exon_number "4"; gene_name "uc004bdp.1"; oId "uc004bdp.1"; nearest_ref "uc004bdp.1"; class_code "="; tss_id "TSS24921"; p_id "P24451";
chr9	hg19_knownGene	exon	111710466	111710514	.	-	.	gene_id "XLOC_027587"; transcript_id "5_00072778"; exon_number "5"; gene_name "uc004bdp.1"; oId "uc004bdp.1"; nearest_ref "uc004bdp.1"; class_code "="; tss_id "TSS24921"; p_id "P24451";
chr9	hg19_knownGene	exon	111714489	111714643	.	-	.	gene_id "XLOC_027587"; transcript_id "5_00072778"; exon_number "6"; gene_name "uc004bdp.1"; oId "uc004bdp.1"; nearest_ref "uc004bdp.1"; class_code "="; tss_id "TSS24921"; p_id "P24451";
chr9	hg19_knownGene	exon	111714724	111714774	.	-	.	gene_id "XLOC_027587"; transcript_id "5_00072778"; exon_number "7"; gene_name "uc004bdp.1"; oId "uc004bdp.1"; nearest_ref "uc004bdp.1"; class_code "="; tss_id "TSS24921"; p_id "P24451";
chr9	hg19_knownGene	exon	111718070	111718107	.	-	.	gene_id "XLOC_027587"; transcript_id "5_00072778"; exon_number "8"; gene_name "uc004bdp.1"; oId "uc004bdp.1"; nearest_ref "uc004bdp.1"; class_code "="; tss_id "TSS24921"; p_id "P24451";
chr9	hg19_knownGene	exon	111727658	111727808	.	-	.	gene_id "XLOC_027587"; transcript_id "5_00072778"; exon_number "9"; gene_name "uc004bdp.1"; oId "uc004bdp.1"; nearest_ref "uc004bdp.1"; class_code "="; tss_id "TSS24921"; p_id "P24451";
chr9	hg19_knownGene	exon	111732682	111732774	.	-	.	gene_id "XLOC_027587"; transcript_id "5_00072778"; exon_number "10"; gene_name "uc004bdp.1"; oId "uc004bdp.1"; nearest_ref "uc004bdp.1"; class_code "="; tss_id "TSS24921"; p_id "P24451";
chr9	hg19_knownGene	exon	111734955	111735113	.	-	.	gene_id "XLOC_027587"; transcript_id "5_00072778"; exon_number "11"; gene_name "uc004bdp.1"; oId "uc004bdp.1"; nearest_ref "uc004bdp.1"; class_code "="; tss_id "TSS24921"; p_id "P24451";
chr9	hg19_knownGene	exon	111739242	111739328	.	-	.	gene_id "XLOC_027587"; transcript_id "5_00072778"; exon_number "12"; gene_name "uc004bdp.1"; oId "uc004bdp.1"; nearest_ref "uc004bdp.1"; class_code "="; tss_id "TSS24921"; p_id "P24451";
chr9	hg19_knownGene	exon	111741561	111741761	.	-	.	gene_id "XLOC_027587"; transcript_id "5_00072778"; exon_number "13"; gene_name "uc004bdp.1"; oId "uc004bdp.1"; nearest_ref "uc004bdp.1"; class_code "="; tss_id "TSS24921"; p_id "P24451";
chr9	hg19_knownGene	exon	111745425	111745595	.	-	.	gene_id "XLOC_027587"; transcript_id "5_00072778"; exon_number "14"; gene_name "uc004bdp.1"; oId "uc004bdp.1"; nearest_ref "uc004bdp.1"; class_code "="; tss_id "TSS24921"; p_id "P24451";
chr9	hg19_knownGene	exon	111746627	111746716	.	-	.	gene_id "XLOC_027587"; transcript_id "5_00072778"; exon_number "15"; gene_name "uc004bdp.1"; oId "uc004bdp.1"; nearest_ref "uc004bdp.1"; class_code "="; tss_id "TSS24921"; p_id "P24451";
chr9	hg19_knownGene	exon	111753006	111753125	.	-	.	gene_id "XLOC_027587"; transcript_id "5_00072778"; exon_number "16"; gene_name "uc004bdp.1"; oId "uc004bdp.1"; nearest_ref "uc004bdp.1"; class_code "="; tss_id "TSS24921"; p_id "P24451";
chr9	hg19_knownGene	exon	111754912	111755099	.	-	.	gene_id "XLOC_027587"; transcript_id "5_00072778"; exon_number "17"; gene_name "uc004bdp.1"; oId "uc004bdp.1"; nearest_ref "uc004bdp.1"; class_code "="; tss_id "TSS24921"; p_id "P24451";
chr9	hg19_knownGene	exon	111761347	111761536	.	-	.	gene_id "XLOC_027587"; transcript_id "5_00072778"; exon_number "18"; gene_name "uc004bdp.1"; oId "uc004bdp.1"; nearest_ref "uc004bdp.1"; class_code "="; tss_id "TSS24921"; p_id "P24451";
chr9	hg19_knownGene	exon	111775582	111775764	.	-	.	gene_id "XLOC_027587"; transcript_id "5_00072778"; exon_number "19"; gene_name "uc004bdp.1"; oId "uc004bdp.1"; nearest_ref "uc004bdp.1"; class_code "="; tss_id "TSS24921"; p_id "P24451";
chr9	hg19_knownGene	exon	111704851	111705114	.	-	.	gene_id "XLOC_027587"; transcript_id "5_00072777"; exon_number "1"; gene_name "uc004bdo.1"; oId "uc004bdo.1"; nearest_ref "uc004bdo.1"; class_code "="; tss_id "TSS24921"; p_id "P24449";
chr9	hg19_knownGene	exon	111705241	111705324	.	-	.	gene_id "XLOC_027587"; transcript_id "5_00072777"; exon_number "2"; gene_name "uc004bdo.1"; oId "uc004bdo.1"; nearest_ref "uc004bdo.1"; class_code "="; tss_id "TSS24921"; p_id "P24449";
chr9	hg19_knownGene	exon	111705983	111706096	.	-	.	gene_id "XLOC_027587"; transcript_id "5_00072777"; exon_number "3"; gene_name "uc004bdo.1"; oId "uc004bdo.1"; nearest_ref "uc004bdo.1"; class_code "="; tss_id "TSS24921"; p_id "P24449";
chr9	hg19_knownGene	exon	111706242	111706298	.	-	.	gene_id "XLOC_027587"; transcript_id "5_00072777"; exon_number "4"; gene_name "uc004bdo.1"; oId "uc004bdo.1"; nearest_ref "uc004bdo.1"; class_code "="; tss_id "TSS24921"; p_id "P24449";
chr9	hg19_knownGene	exon	111710466	111710514	.	-	.	gene_id "XLOC_027587"; transcript_id "5_00072777"; exon_number "5"; gene_name "uc004bdo.1"; oId "uc004bdo.1"; nearest_ref "uc004bdo.1"; class_code "="; tss_id "TSS24921"; p_id "P24449";
chr9	hg19_knownGene	exon	111714489	111714643	.	-	.	gene_id "XLOC_027587"; transcript_id "5_00072777"; exon_number "6"; gene_name "uc004bdo.1"; oId "uc004bdo.1"; nearest_ref "uc004bdo.1"; class_code "="; tss_id "TSS24921"; p_id "P24449";
chr9	hg19_knownGene	exon	111714724	111714774	.	-	.	gene_id "XLOC_027587"; transcript_id "5_00072777"; exon_number "7"; gene_name "uc004bdo.1"; oId "uc004bdo.1"; nearest_ref "uc004bdo.1"; class_code "="; tss_id "TSS24921"; p_id "P24449";
chr9	hg19_knownGene	exon	111718070	111718107	.	-	.	gene_id "XLOC_027587"; transcript_id "5_00072777"; exon_number "8"; gene_name "uc004bdo.1"; oId "uc004bdo.1"; nearest_ref "uc004bdo.1"; class_code "="; tss_id "TSS24921"; p_id "P24449";
chr9	hg19_knownGene	exon	111727658	111727808	.	-	.	gene_id "XLOC_027587"; transcript_id "5_00072777"; exon_number "9"; gene_name "uc004bdo.1"; oId "uc004bdo.1"; nearest_ref "uc004bdo.1"; class_code "="; tss_id "TSS24921"; p_id "P24449";
chr9	hg19_knownGene	exon	111732682	111732774	.	-	.	gene_id "XLOC_027587"; transcript_id "5_00072777"; exon_number "10"; gene_name "uc004bdo.1"; oId "uc004bdo.1"; nearest_ref "uc004bdo.1"; class_code "="; tss_id "TSS24921"; p_id "P24449";
chr9	hg19_knownGene	exon	111734955	111735113	.	-	.	gene_id "XLOC_027587"; transcript_id "5_00072777"; exon_number "11"; gene_name "uc004bdo.1"; oId "uc004bdo.1"; nearest_ref "uc004bdo.1"; class_code "="; tss_id "TSS24921"; p_id "P24449";
chr9	hg19_knownGene	exon	111739242	111739328	.	-	.	gene_id "XLOC_027587"; transcript_id "5_00072777"; exon_number "12"; gene_name "uc004bdo.1"; oId "uc004bdo.1"; nearest_ref "uc004bdo.1"; class_code "="; tss_id "TSS24921"; p_id "P24449";
chr9	hg19_knownGene	exon	111741561	111741761	.	-	.	gene_id "XLOC_027587"; transcript_id "5_00072777"; exon_number "13"; gene_name "uc004bdo.1"; oId "uc004bdo.1"; nearest_ref "uc004bdo.1"; class_code "="; tss_id "TSS24921"; p_id "P24449";
chr9	hg19_knownGene	exon	111745425	111745595	.	-	.	gene_id "XLOC_027587"; transcript_id "5_00072777"; exon_number "14"; gene_name "uc004bdo.1"; oId "uc004bdo.1"; nearest_ref "uc004bdo.1"; class_code "="; tss_id "TSS24921"; p_id "P24449";
chr9	hg19_knownGene	exon	111746627	111746716	.	-	.	gene_id "XLOC_027587"; transcript_id "5_00072777"; exon_number "15"; gene_name "uc004bdo.1"; oId "uc004bdo.1"; nearest_ref "uc004bdo.1"; class_code "="; tss_id "TSS24921"; p_id "P24449";
chr9	hg19_knownGene	exon	111753006	111753125	.	-	.	gene_id "XLOC_027587"; transcript_id "5_00072777"; exon_number "16"; gene_name "uc004bdo.1"; oId "uc004bdo.1"; nearest_ref "uc004bdo.1"; class_code "="; tss_id "TSS24921"; p_id "P24449";
chr9	hg19_knownGene	exon	111754912	111755099	.	-	.	gene_id "XLOC_027587"; transcript_id "5_00072777"; exon_number "17"; gene_name "uc004bdo.1"; oId "uc004bdo.1"; nearest_ref "uc004bdo.1"; class_code "="; tss_id "TSS24921"; p_id "P24449";
chr9	hg19_knownGene	exon	111761347	111761536	.	-	.	gene_id "XLOC_027587"; transcript_id "5_00072777"; exon_number "18"; gene_name "uc004bdo.1"; oId "uc004bdo.1"; nearest_ref "uc004bdo.1"; class_code "="; tss_id "TSS24921"; p_id "P24449";
chr9	hg19_knownGene	exon	111775582	111775764	.	-	.	gene_id "XLOC_027587"; transcript_id "5_00072777"; exon_number "19"; gene_name "uc004bdo.1"; oId "uc004bdo.1"; nearest_ref "uc004bdo.1"; class_code "="; tss_id "TSS24921"; p_id "P24449";
chr9	hg19_knownGene	exon	111704869	111705108	.	-	.	gene_id "XLOC_027587"; transcript_id "5_00072780"; exon_number "1"; gene_name "uc004bdq.1"; oId "uc004bdq.1"; nearest_ref "uc004bdq.1"; class_code "="; tss_id "TSS24922"; p_id "P24450";
chr9	hg19_knownGene	exon	111705241	111705324	.	-	.	gene_id "XLOC_027587"; transcript_id "5_00072780"; exon_number "2"; gene_name "uc004bdq.1"; oId "uc004bdq.1"; nearest_ref "uc004bdq.1"; class_code "="; tss_id "TSS24922"; p_id "P24450";
chr9	hg19_knownGene	exon	111705983	111706096	.	-	.	gene_id "XLOC_027587"; transcript_id "5_00072780"; exon_number "3"; gene_name "uc004bdq.1"; oId "uc004bdq.1"; nearest_ref "uc004bdq.1"; class_code "="; tss_id "TSS24922"; p_id "P24450";
chr9	hg19_knownGene	exon	111706242	111706298	.	-	.	gene_id "XLOC_027587"; transcript_id "5_00072780"; exon_number "4"; gene_name "uc004bdq.1"; oId "uc004bdq.1"; nearest_ref "uc004bdq.1"; class_code "="; tss_id "TSS24922"; p_id "P24450";
chr9	hg19_knownGene	exon	111710466	111710514	.	-	.	gene_id "XLOC_027587"; transcript_id "5_00072780"; exon_number "5"; gene_name "uc004bdq.1"; oId "uc004bdq.1"; nearest_ref "uc004bdq.1"; class_code "="; tss_id "TSS24922"; p_id "P24450";
chr9	hg19_knownGene	exon	111714489	111714643	.	-	.	gene_id "XLOC_027587"; transcript_id "5_00072780"; exon_number "6"; gene_name "uc004bdq.1"; oId "uc004bdq.1"; nearest_ref "uc004bdq.1"; class_code "="; tss_id "TSS24922"; p_id "P24450";
chr9	hg19_knownGene	exon	111714724	111714774	.	-	.	gene_id "XLOC_027587"; transcript_id "5_00072780"; exon_number "7"; gene_name "uc004bdq.1"; oId "uc004bdq.1"; nearest_ref "uc004bdq.1"; class_code "="; tss_id "TSS24922"; p_id "P24450";
chr9	hg19_knownGene	exon	111718070	111718107	.	-	.	gene_id "XLOC_027587"; transcript_id "5_00072780"; exon_number "8"; gene_name "uc004bdq.1"; oId "uc004bdq.1"; nearest_ref "uc004bdq.1"; class_code "="; tss_id "TSS24922"; p_id "P24450";
chr9	hg19_knownGene	exon	111727658	111727808	.	-	.	gene_id "XLOC_027587"; transcript_id "5_00072780"; exon_number "9"; gene_name "uc004bdq.1"; oId "uc004bdq.1"; nearest_ref "uc004bdq.1"; class_code "="; tss_id "TSS24922"; p_id "P24450";
chr9	hg19_knownGene	exon	111732682	111732774	.	-	.	gene_id "XLOC_027587"; transcript_id "5_00072780"; exon_number "10"; gene_name "uc004bdq.1"; oId "uc004bdq.1"; nearest_ref "uc004bdq.1"; class_code "="; tss_id "TSS24922"; p_id "P24450";
chr9	hg19_knownGene	exon	111734955	111735113	.	-	.	gene_id "XLOC_027587"; transcript_id "5_00072780"; exon_number "11"; gene_name "uc004bdq.1"; oId "uc004bdq.1"; nearest_ref "uc004bdq.1"; class_code "="; tss_id "TSS24922"; p_id "P24450";
chr9	hg19_knownGene	exon	111777416	111782785	.	-	.	gene_id "XLOC_027588"; transcript_id "5_00072781"; exon_number "1"; gene_name "uc004bds.3"; oId "uc004bds.3"; nearest_ref "uc004bds.3"; class_code "="; tss_id "TSS24923";
chr9	hg19_knownGene	exon	111795587	111795781	.	-	.	gene_id "XLOC_027588"; transcript_id "5_00072781"; exon_number "2"; gene_name "uc004bds.3"; oId "uc004bds.3"; nearest_ref "uc004bds.3"; class_code "="; tss_id "TSS24923";
chr9	hg19_knownGene	exon	111798486	111798660	.	-	.	gene_id "XLOC_027588"; transcript_id "5_00072781"; exon_number "3"; gene_name "uc004bds.3"; oId "uc004bds.3"; nearest_ref "uc004bds.3"; class_code "="; tss_id "TSS24923";
chr9	hg19_knownGene	exon	111800297	111800397	.	-	.	gene_id "XLOC_027588"; transcript_id "5_00072781"; exon_number "4"; gene_name "uc004bds.3"; oId "uc004bds.3"; nearest_ref "uc004bds.3"; class_code "="; tss_id "TSS24923";
chr9	hg19_knownGene	exon	111812563	111812708	.	-	.	gene_id "XLOC_027588"; transcript_id "5_00072781"; exon_number "5"; gene_name "uc004bds.3"; oId "uc004bds.3"; nearest_ref "uc004bds.3"; class_code "="; tss_id "TSS24923";
chr9	hg19_knownGene	exon	111812850	111812972	.	-	.	gene_id "XLOC_027588"; transcript_id "5_00072781"; exon_number "6"; gene_name "uc004bds.3"; oId "uc004bds.3"; nearest_ref "uc004bds.3"; class_code "="; tss_id "TSS24923";
chr9	hg19_knownGene	exon	111819471	111819602	.	-	.	gene_id "XLOC_027588"; transcript_id "5_00072781"; exon_number "7"; gene_name "uc004bds.3"; oId "uc004bds.3"; nearest_ref "uc004bds.3"; class_code "="; tss_id "TSS24923";
chr9	hg19_knownGene	exon	111822634	111822732	.	-	.	gene_id "XLOC_027588"; transcript_id "5_00072781"; exon_number "8"; gene_name "uc004bds.3"; oId "uc004bds.3"; nearest_ref "uc004bds.3"; class_code "="; tss_id "TSS24923";
chr9	hg19_knownGene	exon	111826757	111826847	.	-	.	gene_id "XLOC_027588"; transcript_id "5_00072781"; exon_number "9"; gene_name "uc004bds.3"; oId "uc004bds.3"; nearest_ref "uc004bds.3"; class_code "="; tss_id "TSS24923";
chr9	hg19_knownGene	exon	111835528	111835718	.	-	.	gene_id "XLOC_027588"; transcript_id "5_00072781"; exon_number "10"; gene_name "uc004bds.3"; oId "uc004bds.3"; nearest_ref "uc004bds.3"; class_code "="; tss_id "TSS24923";
chr9	hg19_knownGene	exon	111843119	111843223	.	-	.	gene_id "XLOC_027588"; transcript_id "5_00072781"; exon_number "11"; gene_name "uc004bds.3"; oId "uc004bds.3"; nearest_ref "uc004bds.3"; class_code "="; tss_id "TSS24923";
chr9	hg19_knownGene	exon	111849453	111849622	.	-	.	gene_id "XLOC_027588"; transcript_id "5_00072781"; exon_number "12"; gene_name "uc004bds.3"; oId "uc004bds.3"; nearest_ref "uc004bds.3"; class_code "="; tss_id "TSS24923";
chr9	hg19_knownGene	exon	111853202	111853435	.	-	.	gene_id "XLOC_027588"; transcript_id "5_00072781"; exon_number "13"; gene_name "uc004bds.3"; oId "uc004bds.3"; nearest_ref "uc004bds.3"; class_code "="; tss_id "TSS24923";
chr9	hg19_knownGene	exon	111855755	111855871	.	-	.	gene_id "XLOC_027588"; transcript_id "5_00072781"; exon_number "14"; gene_name "uc004bds.3"; oId "uc004bds.3"; nearest_ref "uc004bds.3"; class_code "="; tss_id "TSS24923";
chr9	hg19_knownGene	exon	111868788	111868889	.	-	.	gene_id "XLOC_027588"; transcript_id "5_00072781"; exon_number "15"; gene_name "uc004bds.3"; oId "uc004bds.3"; nearest_ref "uc004bds.3"; class_code "="; tss_id "TSS24923";
chr9	hg19_knownGene	exon	111870733	111870850	.	-	.	gene_id "XLOC_027588"; transcript_id "5_00072781"; exon_number "16"; gene_name "uc004bds.3"; oId "uc004bds.3"; nearest_ref "uc004bds.3"; class_code "="; tss_id "TSS24923";
chr9	Cufflinks	exon	111777416	111782785	.	-	.	gene_id "XLOC_027588"; transcript_id "5_00072783"; exon_number "1"; gene_name "uc004bdt.3"; oId "uc004bdt.3_ext"; nearest_ref "uc004bdt.3"; class_code "="; tss_id "TSS24925"; p_id "P24454";
chr9	Cufflinks	exon	111795587	111795781	.	-	.	gene_id "XLOC_027588"; transcript_id "5_00072783"; exon_number "2"; gene_name "uc004bdt.3"; oId "uc004bdt.3_ext"; nearest_ref "uc004bdt.3"; class_code "="; tss_id "TSS24925"; p_id "P24454";
chr9	Cufflinks	exon	111798486	111798660	.	-	.	gene_id "XLOC_027588"; transcript_id "5_00072783"; exon_number "3"; gene_name "uc004bdt.3"; oId "uc004bdt.3_ext"; nearest_ref "uc004bdt.3"; class_code "="; tss_id "TSS24925"; p_id "P24454";
chr9	Cufflinks	exon	111800297	111800397	.	-	.	gene_id "XLOC_027588"; transcript_id "5_00072783"; exon_number "4"; gene_name "uc004bdt.3"; oId "uc004bdt.3_ext"; nearest_ref "uc004bdt.3"; class_code "="; tss_id "TSS24925"; p_id "P24454";
chr9	Cufflinks	exon	111812563	111812708	.	-	.	gene_id "XLOC_027588"; transcript_id "5_00072783"; exon_number "5"; gene_name "uc004bdt.3"; oId "uc004bdt.3_ext"; nearest_ref "uc004bdt.3"; class_code "="; tss_id "TSS24925"; p_id "P24454";
chr9	Cufflinks	exon	111812850	111812972	.	-	.	gene_id "XLOC_027588"; transcript_id "5_00072783"; exon_number "6"; gene_name "uc004bdt.3"; oId "uc004bdt.3_ext"; nearest_ref "uc004bdt.3"; class_code "="; tss_id "TSS24925"; p_id "P24454";
chr9	Cufflinks	exon	111819471	111819602	.	-	.	gene_id "XLOC_027588"; transcript_id "5_00072783"; exon_number "7"; gene_name "uc004bdt.3"; oId "uc004bdt.3_ext"; nearest_ref "uc004bdt.3"; class_code "="; tss_id "TSS24925"; p_id "P24454";
chr9	Cufflinks	exon	111822634	111822732	.	-	.	gene_id "XLOC_027588"; transcript_id "5_00072783"; exon_number "8"; gene_name "uc004bdt.3"; oId "uc004bdt.3_ext"; nearest_ref "uc004bdt.3"; class_code "="; tss_id "TSS24925"; p_id "P24454";
chr9	Cufflinks	exon	111826757	111826847	.	-	.	gene_id "XLOC_027588"; transcript_id "5_00072783"; exon_number "9"; gene_name "uc004bdt.3"; oId "uc004bdt.3_ext"; nearest_ref "uc004bdt.3"; class_code "="; tss_id "TSS24925"; p_id "P24454";
chr9	Cufflinks	exon	111835636	111835718	.	-	.	gene_id "XLOC_027588"; transcript_id "5_00072783"; exon_number "10"; gene_name "uc004bdt.3"; oId "uc004bdt.3_ext"; nearest_ref "uc004bdt.3"; class_code "="; tss_id "TSS24925"; p_id "P24454";
chr9	Cufflinks	exon	111843119	111843223	.	-	.	gene_id "XLOC_027588"; transcript_id "5_00072783"; exon_number "11"; gene_name "uc004bdt.3"; oId "uc004bdt.3_ext"; nearest_ref "uc004bdt.3"; class_code "="; tss_id "TSS24925"; p_id "P24454";
chr9	Cufflinks	exon	111848277	111848300	.	-	.	gene_id "XLOC_027588"; transcript_id "5_00072783"; exon_number "12"; gene_name "uc004bdt.3"; oId "uc004bdt.3_ext"; nearest_ref "uc004bdt.3"; class_code "="; tss_id "TSS24925"; p_id "P24454";
chr9	Cufflinks	exon	111849453	111849622	.	-	.	gene_id "XLOC_027588"; transcript_id "5_00072783"; exon_number "13"; gene_name "uc004bdt.3"; oId "uc004bdt.3_ext"; nearest_ref "uc004bdt.3"; class_code "="; tss_id "TSS24925"; p_id "P24454";
chr9	Cufflinks	exon	111853202	111853435	.	-	.	gene_id "XLOC_027588"; transcript_id "5_00072783"; exon_number "14"; gene_name "uc004bdt.3"; oId "uc004bdt.3_ext"; nearest_ref "uc004bdt.3"; class_code "="; tss_id "TSS24925"; p_id "P24454";
chr9	Cufflinks	exon	111855755	111855871	.	-	.	gene_id "XLOC_027588"; transcript_id "5_00072783"; exon_number "15"; gene_name "uc004bdt.3"; oId "uc004bdt.3_ext"; nearest_ref "uc004bdt.3"; class_code "="; tss_id "TSS24925"; p_id "P24454";
chr9	Cufflinks	exon	111868788	111868889	.	-	.	gene_id "XLOC_027588"; transcript_id "5_00072783"; exon_number "16"; gene_name "uc004bdt.3"; oId "uc004bdt.3_ext"; nearest_ref "uc004bdt.3"; class_code "="; tss_id "TSS24925"; p_id "P24454";
chr9	Cufflinks	exon	111870733	111870850	.	-	.	gene_id "XLOC_027588"; transcript_id "5_00072783"; exon_number "17"; gene_name "uc004bdt.3"; oId "uc004bdt.3_ext"; nearest_ref "uc004bdt.3"; class_code "="; tss_id "TSS24925"; p_id "P24454";
chr9	Cufflinks	exon	111881615	111882423	.	-	.	gene_id "XLOC_027588"; transcript_id "5_00072783"; exon_number "18"; gene_name "uc004bdt.3"; oId "uc004bdt.3_ext"; nearest_ref "uc004bdt.3"; class_code "="; tss_id "TSS24925"; p_id "P24454";
chr9	Cufflinks	exon	111777416	111782785	.	-	.	gene_id "XLOC_027588"; transcript_id "5_00072782"; exon_number "1"; gene_name "uc004bdr.3"; oId "uc004bdr.3_ext"; nearest_ref "uc004bdr.3"; class_code "="; tss_id "TSS24925"; p_id "P24455";
chr9	Cufflinks	exon	111795587	111795781	.	-	.	gene_id "XLOC_027588"; transcript_id "5_00072782"; exon_number "2"; gene_name "uc004bdr.3"; oId "uc004bdr.3_ext"; nearest_ref "uc004bdr.3"; class_code "="; tss_id "TSS24925"; p_id "P24455";
chr9	Cufflinks	exon	111798486	111798660	.	-	.	gene_id "XLOC_027588"; transcript_id "5_00072782"; exon_number "3"; gene_name "uc004bdr.3"; oId "uc004bdr.3_ext"; nearest_ref "uc004bdr.3"; class_code "="; tss_id "TSS24925"; p_id "P24455";
chr9	Cufflinks	exon	111800297	111800397	.	-	.	gene_id "XLOC_027588"; transcript_id "5_00072782"; exon_number "4"; gene_name "uc004bdr.3"; oId "uc004bdr.3_ext"; nearest_ref "uc004bdr.3"; class_code "="; tss_id "TSS24925"; p_id "P24455";
chr9	Cufflinks	exon	111812563	111812708	.	-	.	gene_id "XLOC_027588"; transcript_id "5_00072782"; exon_number "5"; gene_name "uc004bdr.3"; oId "uc004bdr.3_ext"; nearest_ref "uc004bdr.3"; class_code "="; tss_id "TSS24925"; p_id "P24455";
chr9	Cufflinks	exon	111812850	111812972	.	-	.	gene_id "XLOC_027588"; transcript_id "5_00072782"; exon_number "6"; gene_name "uc004bdr.3"; oId "uc004bdr.3_ext"; nearest_ref "uc004bdr.3"; class_code "="; tss_id "TSS24925"; p_id "P24455";
chr9	Cufflinks	exon	111819471	111819602	.	-	.	gene_id "XLOC_027588"; transcript_id "5_00072782"; exon_number "7"; gene_name "uc004bdr.3"; oId "uc004bdr.3_ext"; nearest_ref "uc004bdr.3"; class_code "="; tss_id "TSS24925"; p_id "P24455";
chr9	Cufflinks	exon	111822634	111822732	.	-	.	gene_id "XLOC_027588"; transcript_id "5_00072782"; exon_number "8"; gene_name "uc004bdr.3"; oId "uc004bdr.3_ext"; nearest_ref "uc004bdr.3"; class_code "="; tss_id "TSS24925"; p_id "P24455";
chr9	Cufflinks	exon	111826757	111826847	.	-	.	gene_id "XLOC_027588"; transcript_id "5_00072782"; exon_number "9"; gene_name "uc004bdr.3"; oId "uc004bdr.3_ext"; nearest_ref "uc004bdr.3"; class_code "="; tss_id "TSS24925"; p_id "P24455";
chr9	Cufflinks	exon	111835636	111835718	.	-	.	gene_id "XLOC_027588"; transcript_id "5_00072782"; exon_number "10"; gene_name "uc004bdr.3"; oId "uc004bdr.3_ext"; nearest_ref "uc004bdr.3"; class_code "="; tss_id "TSS24925"; p_id "P24455";
chr9	Cufflinks	exon	111843119	111843223	.	-	.	gene_id "XLOC_027588"; transcript_id "5_00072782"; exon_number "11"; gene_name "uc004bdr.3"; oId "uc004bdr.3_ext"; nearest_ref "uc004bdr.3"; class_code "="; tss_id "TSS24925"; p_id "P24455";
chr9	Cufflinks	exon	111849453	111849622	.	-	.	gene_id "XLOC_027588"; transcript_id "5_00072782"; exon_number "12"; gene_name "uc004bdr.3"; oId "uc004bdr.3_ext"; nearest_ref "uc004bdr.3"; class_code "="; tss_id "TSS24925"; p_id "P24455";
chr9	Cufflinks	exon	111853202	111853435	.	-	.	gene_id "XLOC_027588"; transcript_id "5_00072782"; exon_number "13"; gene_name "uc004bdr.3"; oId "uc004bdr.3_ext"; nearest_ref "uc004bdr.3"; class_code "="; tss_id "TSS24925"; p_id "P24455";
chr9	Cufflinks	exon	111855755	111855871	.	-	.	gene_id "XLOC_027588"; transcript_id "5_00072782"; exon_number "14"; gene_name "uc004bdr.3"; oId "uc004bdr.3_ext"; nearest_ref "uc004bdr.3"; class_code "="; tss_id "TSS24925"; p_id "P24455";
chr9	Cufflinks	exon	111868788	111868889	.	-	.	gene_id "XLOC_027588"; transcript_id "5_00072782"; exon_number "15"; gene_name "uc004bdr.3"; oId "uc004bdr.3_ext"; nearest_ref "uc004bdr.3"; class_code "="; tss_id "TSS24925"; p_id "P24455";
chr9	Cufflinks	exon	111870733	111870850	.	-	.	gene_id "XLOC_027588"; transcript_id "5_00072782"; exon_number "16"; gene_name "uc004bdr.3"; oId "uc004bdr.3_ext"; nearest_ref "uc004bdr.3"; class_code "="; tss_id "TSS24925"; p_id "P24455";
chr9	Cufflinks	exon	111881615	111882423	.	-	.	gene_id "XLOC_027588"; transcript_id "5_00072782"; exon_number "17"; gene_name "uc004bdr.3"; oId "uc004bdr.3_ext"; nearest_ref "uc004bdr.3"; class_code "="; tss_id "TSS24925"; p_id "P24455";
chr9	hg19_knownGene	exon	111808509	111808578	.	-	.	gene_id "XLOC_027589"; transcript_id "5_00072784"; exon_number "1"; gene_name "uc004bdu.1"; oId "uc004bdu.1"; nearest_ref "uc004bdu.1"; class_code "=";
chr9	hg19_knownGene	exon	111892574	111894258	.	-	.	gene_id "XLOC_027590"; transcript_id "5_00072785"; exon_number "1"; gene_name "uc004bdv.2"; oId "uc004bdv.2"; nearest_ref "uc004bdv.2"; class_code "=";
chr9	hg19_knownGene	exon	111899581	111899907	.	-	.	gene_id "XLOC_027591"; transcript_id "5_00072786"; exon_number "1"; gene_name "uc004bdw.1"; oId "uc004bdw.1"; nearest_ref "uc004bdw.1"; class_code "="; tss_id "TSS24926"; p_id "P24456";
chr9	hg19_knownGene	exon	111903623	111903869	.	-	.	gene_id "XLOC_027591"; transcript_id "5_00072786"; exon_number "2"; gene_name "uc004bdw.1"; oId "uc004bdw.1"; nearest_ref "uc004bdw.1"; class_code "="; tss_id "TSS24926"; p_id "P24456";
chr9	hg19_knownGene	exon	111909331	111909469	.	-	.	gene_id "XLOC_027591"; transcript_id "5_00072786"; exon_number "3"; gene_name "uc004bdw.1"; oId "uc004bdw.1"; nearest_ref "uc004bdw.1"; class_code "="; tss_id "TSS24926"; p_id "P24456";
chr9	hg19_knownGene	exon	111911916	111912000	.	-	.	gene_id "XLOC_027591"; transcript_id "5_00072786"; exon_number "4"; gene_name "uc004bdw.1"; oId "uc004bdw.1"; nearest_ref "uc004bdw.1"; class_code "="; tss_id "TSS24926"; p_id "P24456";
chr9	hg19_knownGene	exon	111929181	111929571	.	-	.	gene_id "XLOC_027591"; transcript_id "5_00072786"; exon_number "5"; gene_name "uc004bdw.1"; oId "uc004bdw.1"; nearest_ref "uc004bdw.1"; class_code "="; tss_id "TSS24926"; p_id "P24456";
chr9	hg19_knownGene	exon	111921538	111922745	.	-	.	gene_id "XLOC_027592"; transcript_id "5_00072787"; exon_number "1"; gene_name "uc004bdx.1"; oId "uc004bdx.1"; nearest_ref "uc004bdx.1"; class_code "=";
chr9	hg19_knownGene	exon	111922746	111923757	.	-	.	gene_id "XLOC_027593"; transcript_id "5_00072788"; exon_number "1"; gene_name "uc004bdy.1"; oId "uc004bdy.1"; nearest_ref "uc004bdy.1"; class_code "=";
chr9	hg19_knownGene	exon	111934254	111936903	.	-	.	gene_id "XLOC_027594"; transcript_id "5_00072789"; exon_number "1"; gene_name "uc004bdz.1"; oId "uc004bdz.1"; nearest_ref "uc004bdz.1"; class_code "="; tss_id "TSS24927"; p_id "P24458";
chr9	hg19_knownGene	exon	111938831	111938976	.	-	.	gene_id "XLOC_027594"; transcript_id "5_00072789"; exon_number "2"; gene_name "uc004bdz.1"; oId "uc004bdz.1"; nearest_ref "uc004bdz.1"; class_code "="; tss_id "TSS24927"; p_id "P24458";
chr9	hg19_knownGene	exon	111945009	111945077	.	-	.	gene_id "XLOC_027594"; transcript_id "5_00072789"; exon_number "3"; gene_name "uc004bdz.1"; oId "uc004bdz.1"; nearest_ref "uc004bdz.1"; class_code "="; tss_id "TSS24927"; p_id "P24458";
chr9	hg19_knownGene	exon	111947769	111947885	.	-	.	gene_id "XLOC_027594"; transcript_id "5_00072789"; exon_number "4"; gene_name "uc004bdz.1"; oId "uc004bdz.1"; nearest_ref "uc004bdz.1"; class_code "="; tss_id "TSS24927"; p_id "P24458";
chr9	hg19_knownGene	exon	111954558	111954635	.	-	.	gene_id "XLOC_027594"; transcript_id "5_00072789"; exon_number "5"; gene_name "uc004bdz.1"; oId "uc004bdz.1"; nearest_ref "uc004bdz.1"; class_code "="; tss_id "TSS24927"; p_id "P24458";
chr9	hg19_knownGene	exon	111956500	111956677	.	-	.	gene_id "XLOC_027594"; transcript_id "5_00072789"; exon_number "6"; gene_name "uc004bdz.1"; oId "uc004bdz.1"; nearest_ref "uc004bdz.1"; class_code "="; tss_id "TSS24927"; p_id "P24458";
chr9	hg19_knownGene	exon	111962516	111962614	.	-	.	gene_id "XLOC_027594"; transcript_id "5_00072789"; exon_number "7"; gene_name "uc004bdz.1"; oId "uc004bdz.1"; nearest_ref "uc004bdz.1"; class_code "="; tss_id "TSS24927"; p_id "P24458";
chr9	hg19_knownGene	exon	111965943	111966010	.	-	.	gene_id "XLOC_027594"; transcript_id "5_00072789"; exon_number "8"; gene_name "uc004bdz.1"; oId "uc004bdz.1"; nearest_ref "uc004bdz.1"; class_code "="; tss_id "TSS24927"; p_id "P24458";
chr9	hg19_knownGene	exon	111970204	111970329	.	-	.	gene_id "XLOC_027594"; transcript_id "5_00072789"; exon_number "9"; gene_name "uc004bdz.1"; oId "uc004bdz.1"; nearest_ref "uc004bdz.1"; class_code "="; tss_id "TSS24927"; p_id "P24458";
chr9	hg19_knownGene	exon	111975980	111976098	.	-	.	gene_id "XLOC_027594"; transcript_id "5_00072789"; exon_number "10"; gene_name "uc004bdz.1"; oId "uc004bdz.1"; nearest_ref "uc004bdz.1"; class_code "="; tss_id "TSS24927"; p_id "P24458";
chr9	hg19_knownGene	exon	111979202	111979425	.	-	.	gene_id "XLOC_027594"; transcript_id "5_00072789"; exon_number "11"; gene_name "uc004bdz.1"; oId "uc004bdz.1"; nearest_ref "uc004bdz.1"; class_code "="; tss_id "TSS24927"; p_id "P24458";
chr9	hg19_knownGene	exon	112005898	112005962	.	-	.	gene_id "XLOC_027594"; transcript_id "5_00072789"; exon_number "12"; gene_name "uc004bdz.1"; oId "uc004bdz.1"; nearest_ref "uc004bdz.1"; class_code "="; tss_id "TSS24927"; p_id "P24458";
chr9	hg19_knownGene	exon	112010036	112010069	.	-	.	gene_id "XLOC_027594"; transcript_id "5_00072789"; exon_number "13"; gene_name "uc004bdz.1"; oId "uc004bdz.1"; nearest_ref "uc004bdz.1"; class_code "="; tss_id "TSS24927"; p_id "P24458";
chr9	hg19_knownGene	exon	112013761	112013791	.	-	.	gene_id "XLOC_027594"; transcript_id "5_00072789"; exon_number "14"; gene_name "uc004bdz.1"; oId "uc004bdz.1"; nearest_ref "uc004bdz.1"; class_code "="; tss_id "TSS24927"; p_id "P24458";
chr9	hg19_knownGene	exon	112015721	112015830	.	-	.	gene_id "XLOC_027594"; transcript_id "5_00072789"; exon_number "15"; gene_name "uc004bdz.1"; oId "uc004bdz.1"; nearest_ref "uc004bdz.1"; class_code "="; tss_id "TSS24927"; p_id "P24458";
chr9	hg19_knownGene	exon	112017791	112017960	.	-	.	gene_id "XLOC_027594"; transcript_id "5_00072789"; exon_number "16"; gene_name "uc004bdz.1"; oId "uc004bdz.1"; nearest_ref "uc004bdz.1"; class_code "="; tss_id "TSS24927"; p_id "P24458";
chr9	hg19_knownGene	exon	112018054	112018123	.	-	.	gene_id "XLOC_027594"; transcript_id "5_00072789"; exon_number "17"; gene_name "uc004bdz.1"; oId "uc004bdz.1"; nearest_ref "uc004bdz.1"; class_code "="; tss_id "TSS24927"; p_id "P24458";
chr9	hg19_knownGene	exon	112018416	112018504	.	-	.	gene_id "XLOC_027594"; transcript_id "5_00072789"; exon_number "18"; gene_name "uc004bdz.1"; oId "uc004bdz.1"; nearest_ref "uc004bdz.1"; class_code "="; tss_id "TSS24927"; p_id "P24458";
chr9	hg19_knownGene	exon	112018673	112018760	.	-	.	gene_id "XLOC_027594"; transcript_id "5_00072789"; exon_number "19"; gene_name "uc004bdz.1"; oId "uc004bdz.1"; nearest_ref "uc004bdz.1"; class_code "="; tss_id "TSS24927"; p_id "P24458";
chr9	hg19_knownGene	exon	112020457	112020577	.	-	.	gene_id "XLOC_027594"; transcript_id "5_00072789"; exon_number "20"; gene_name "uc004bdz.1"; oId "uc004bdz.1"; nearest_ref "uc004bdz.1"; class_code "="; tss_id "TSS24927"; p_id "P24458";
chr9	hg19_knownGene	exon	112025330	112025382	.	-	.	gene_id "XLOC_027594"; transcript_id "5_00072789"; exon_number "21"; gene_name "uc004bdz.1"; oId "uc004bdz.1"; nearest_ref "uc004bdz.1"; class_code "="; tss_id "TSS24927"; p_id "P24458";
chr9	hg19_knownGene	exon	112027260	112027304	.	-	.	gene_id "XLOC_027594"; transcript_id "5_00072789"; exon_number "22"; gene_name "uc004bdz.1"; oId "uc004bdz.1"; nearest_ref "uc004bdz.1"; class_code "="; tss_id "TSS24927"; p_id "P24458";
chr9	hg19_knownGene	exon	112029753	112029831	.	-	.	gene_id "XLOC_027594"; transcript_id "5_00072789"; exon_number "23"; gene_name "uc004bdz.1"; oId "uc004bdz.1"; nearest_ref "uc004bdz.1"; class_code "="; tss_id "TSS24927"; p_id "P24458";
chr9	hg19_knownGene	exon	112030671	112030713	.	-	.	gene_id "XLOC_027594"; transcript_id "5_00072789"; exon_number "24"; gene_name "uc004bdz.1"; oId "uc004bdz.1"; nearest_ref "uc004bdz.1"; class_code "="; tss_id "TSS24927"; p_id "P24458";
chr9	hg19_knownGene	exon	112042097	112042201	.	-	.	gene_id "XLOC_027594"; transcript_id "5_00072789"; exon_number "25"; gene_name "uc004bdz.1"; oId "uc004bdz.1"; nearest_ref "uc004bdz.1"; class_code "="; tss_id "TSS24927"; p_id "P24458";
chr9	hg19_knownGene	exon	112082421	112083021	.	-	.	gene_id "XLOC_027594"; transcript_id "5_00072789"; exon_number "26"; gene_name "uc004bdz.1"; oId "uc004bdz.1"; nearest_ref "uc004bdz.1"; class_code "="; tss_id "TSS24927"; p_id "P24458";
chr9	hg19_knownGene	exon	112002014	112004089	.	-	.	gene_id "XLOC_027594"; transcript_id "5_00072790"; exon_number "1"; gene_name "uc004bea.2"; oId "uc004bea.2"; nearest_ref "uc004bea.2"; class_code "="; tss_id "TSS24927"; p_id "P24457";
chr9	hg19_knownGene	exon	112005898	112005962	.	-	.	gene_id "XLOC_027594"; transcript_id "5_00072790"; exon_number "2"; gene_name "uc004bea.2"; oId "uc004bea.2"; nearest_ref "uc004bea.2"; class_code "="; tss_id "TSS24927"; p_id "P24457";
chr9	hg19_knownGene	exon	112010036	112010069	.	-	.	gene_id "XLOC_027594"; transcript_id "5_00072790"; exon_number "3"; gene_name "uc004bea.2"; oId "uc004bea.2"; nearest_ref "uc004bea.2"; class_code "="; tss_id "TSS24927"; p_id "P24457";
chr9	hg19_knownGene	exon	112013761	112013791	.	-	.	gene_id "XLOC_027594"; transcript_id "5_00072790"; exon_number "4"; gene_name "uc004bea.2"; oId "uc004bea.2"; nearest_ref "uc004bea.2"; class_code "="; tss_id "TSS24927"; p_id "P24457";
chr9	hg19_knownGene	exon	112015721	112015830	.	-	.	gene_id "XLOC_027594"; transcript_id "5_00072790"; exon_number "5"; gene_name "uc004bea.2"; oId "uc004bea.2"; nearest_ref "uc004bea.2"; class_code "="; tss_id "TSS24927"; p_id "P24457";
chr9	hg19_knownGene	exon	112017791	112017960	.	-	.	gene_id "XLOC_027594"; transcript_id "5_00072790"; exon_number "6"; gene_name "uc004bea.2"; oId "uc004bea.2"; nearest_ref "uc004bea.2"; class_code "="; tss_id "TSS24927"; p_id "P24457";
chr9	hg19_knownGene	exon	112018054	112018123	.	-	.	gene_id "XLOC_027594"; transcript_id "5_00072790"; exon_number "7"; gene_name "uc004bea.2"; oId "uc004bea.2"; nearest_ref "uc004bea.2"; class_code "="; tss_id "TSS24927"; p_id "P24457";
chr9	hg19_knownGene	exon	112018416	112018504	.	-	.	gene_id "XLOC_027594"; transcript_id "5_00072790"; exon_number "8"; gene_name "uc004bea.2"; oId "uc004bea.2"; nearest_ref "uc004bea.2"; class_code "="; tss_id "TSS24927"; p_id "P24457";
chr9	hg19_knownGene	exon	112018673	112018760	.	-	.	gene_id "XLOC_027594"; transcript_id "5_00072790"; exon_number "9"; gene_name "uc004bea.2"; oId "uc004bea.2"; nearest_ref "uc004bea.2"; class_code "="; tss_id "TSS24927"; p_id "P24457";
chr9	hg19_knownGene	exon	112020457	112020577	.	-	.	gene_id "XLOC_027594"; transcript_id "5_00072790"; exon_number "10"; gene_name "uc004bea.2"; oId "uc004bea.2"; nearest_ref "uc004bea.2"; class_code "="; tss_id "TSS24927"; p_id "P24457";
chr9	hg19_knownGene	exon	112025330	112025382	.	-	.	gene_id "XLOC_027594"; transcript_id "5_00072790"; exon_number "11"; gene_name "uc004bea.2"; oId "uc004bea.2"; nearest_ref "uc004bea.2"; class_code "="; tss_id "TSS24927"; p_id "P24457";
chr9	hg19_knownGene	exon	112027260	112027304	.	-	.	gene_id "XLOC_027594"; transcript_id "5_00072790"; exon_number "12"; gene_name "uc004bea.2"; oId "uc004bea.2"; nearest_ref "uc004bea.2"; class_code "="; tss_id "TSS24927"; p_id "P24457";
chr9	hg19_knownGene	exon	112029753	112029831	.	-	.	gene_id "XLOC_027594"; transcript_id "5_00072790"; exon_number "13"; gene_name "uc004bea.2"; oId "uc004bea.2"; nearest_ref "uc004bea.2"; class_code "="; tss_id "TSS24927"; p_id "P24457";
chr9	hg19_knownGene	exon	112030671	112030713	.	-	.	gene_id "XLOC_027594"; transcript_id "5_00072790"; exon_number "14"; gene_name "uc004bea.2"; oId "uc004bea.2"; nearest_ref "uc004bea.2"; class_code "="; tss_id "TSS24927"; p_id "P24457";
chr9	hg19_knownGene	exon	112042097	112042201	.	-	.	gene_id "XLOC_027594"; transcript_id "5_00072790"; exon_number "15"; gene_name "uc004bea.2"; oId "uc004bea.2"; nearest_ref "uc004bea.2"; class_code "="; tss_id "TSS24927"; p_id "P24457";
chr9	hg19_knownGene	exon	112082421	112083021	.	-	.	gene_id "XLOC_027594"; transcript_id "5_00072790"; exon_number "16"; gene_name "uc004bea.2"; oId "uc004bea.2"; nearest_ref "uc004bea.2"; class_code "="; tss_id "TSS24927"; p_id "P24457";
chr9	hg19_knownGene	exon	112137974	112141913	.	-	.	gene_id "XLOC_027595"; transcript_id "5_00072791"; exon_number "1"; gene_name "uc011lwd.1"; oId "uc011lwd.1"; nearest_ref "uc011lwd.1"; class_code "="; tss_id "TSS24928"; p_id "P24462";
chr9	hg19_knownGene	exon	112143932	112144067	.	-	.	gene_id "XLOC_027595"; transcript_id "5_00072791"; exon_number "2"; gene_name "uc011lwd.1"; oId "uc011lwd.1"; nearest_ref "uc011lwd.1"; class_code "="; tss_id "TSS24928"; p_id "P24462";
chr9	hg19_knownGene	exon	112144582	112144727	.	-	.	gene_id "XLOC_027595"; transcript_id "5_00072791"; exon_number "3"; gene_name "uc011lwd.1"; oId "uc011lwd.1"; nearest_ref "uc011lwd.1"; class_code "="; tss_id "TSS24928"; p_id "P24462";
chr9	hg19_knownGene	exon	112145703	112145831	.	-	.	gene_id "XLOC_027595"; transcript_id "5_00072791"; exon_number "4"; gene_name "uc011lwd.1"; oId "uc011lwd.1"; nearest_ref "uc011lwd.1"; class_code "="; tss_id "TSS24928"; p_id "P24462";
chr9	hg19_knownGene	exon	112151513	112151659	.	-	.	gene_id "XLOC_027595"; transcript_id "5_00072791"; exon_number "5"; gene_name "uc011lwd.1"; oId "uc011lwd.1"; nearest_ref "uc011lwd.1"; class_code "="; tss_id "TSS24928"; p_id "P24462";
chr9	hg19_knownGene	exon	112153418	112153479	.	-	.	gene_id "XLOC_027595"; transcript_id "5_00072791"; exon_number "6"; gene_name "uc011lwd.1"; oId "uc011lwd.1"; nearest_ref "uc011lwd.1"; class_code "="; tss_id "TSS24928"; p_id "P24462";
chr9	hg19_knownGene	exon	112153751	112153841	.	-	.	gene_id "XLOC_027595"; transcript_id "5_00072791"; exon_number "7"; gene_name "uc011lwd.1"; oId "uc011lwd.1"; nearest_ref "uc011lwd.1"; class_code "="; tss_id "TSS24928"; p_id "P24462";
chr9	hg19_knownGene	exon	112166728	112166888	.	-	.	gene_id "XLOC_027595"; transcript_id "5_00072791"; exon_number "8"; gene_name "uc011lwd.1"; oId "uc011lwd.1"; nearest_ref "uc011lwd.1"; class_code "="; tss_id "TSS24928"; p_id "P24462";
chr9	hg19_knownGene	exon	112168742	112168898	.	-	.	gene_id "XLOC_027595"; transcript_id "5_00072791"; exon_number "9"; gene_name "uc011lwd.1"; oId "uc011lwd.1"; nearest_ref "uc011lwd.1"; class_code "="; tss_id "TSS24928"; p_id "P24462";
chr9	hg19_knownGene	exon	112170601	112170657	.	-	.	gene_id "XLOC_027595"; transcript_id "5_00072791"; exon_number "10"; gene_name "uc011lwd.1"; oId "uc011lwd.1"; nearest_ref "uc011lwd.1"; class_code "="; tss_id "TSS24928"; p_id "P24462";
chr9	hg19_knownGene	exon	112172279	112172356	.	-	.	gene_id "XLOC_027595"; transcript_id "5_00072791"; exon_number "11"; gene_name "uc011lwd.1"; oId "uc011lwd.1"; nearest_ref "uc011lwd.1"; class_code "="; tss_id "TSS24928"; p_id "P24462";
chr9	hg19_knownGene	exon	112172509	112172695	.	-	.	gene_id "XLOC_027595"; transcript_id "5_00072791"; exon_number "12"; gene_name "uc011lwd.1"; oId "uc011lwd.1"; nearest_ref "uc011lwd.1"; class_code "="; tss_id "TSS24928"; p_id "P24462";
chr9	hg19_knownGene	exon	112179869	112180063	.	-	.	gene_id "XLOC_027595"; transcript_id "5_00072791"; exon_number "13"; gene_name "uc011lwd.1"; oId "uc011lwd.1"; nearest_ref "uc011lwd.1"; class_code "="; tss_id "TSS24928"; p_id "P24462";
chr9	hg19_knownGene	exon	112137974	112141913	.	-	.	gene_id "XLOC_027595"; transcript_id "5_00072793"; exon_number "1"; gene_name "uc011lwf.1"; oId "uc011lwf.1"; nearest_ref "uc011lwf.1"; class_code "="; tss_id "TSS24929"; p_id "P24459";
chr9	hg19_knownGene	exon	112143932	112144067	.	-	.	gene_id "XLOC_027595"; transcript_id "5_00072793"; exon_number "2"; gene_name "uc011lwf.1"; oId "uc011lwf.1"; nearest_ref "uc011lwf.1"; class_code "="; tss_id "TSS24929"; p_id "P24459";
chr9	hg19_knownGene	exon	112144582	112144727	.	-	.	gene_id "XLOC_027595"; transcript_id "5_00072793"; exon_number "3"; gene_name "uc011lwf.1"; oId "uc011lwf.1"; nearest_ref "uc011lwf.1"; class_code "="; tss_id "TSS24929"; p_id "P24459";
chr9	hg19_knownGene	exon	112145703	112145831	.	-	.	gene_id "XLOC_027595"; transcript_id "5_00072793"; exon_number "4"; gene_name "uc011lwf.1"; oId "uc011lwf.1"; nearest_ref "uc011lwf.1"; class_code "="; tss_id "TSS24929"; p_id "P24459";
chr9	hg19_knownGene	exon	112151513	112151659	.	-	.	gene_id "XLOC_027595"; transcript_id "5_00072793"; exon_number "5"; gene_name "uc011lwf.1"; oId "uc011lwf.1"; nearest_ref "uc011lwf.1"; class_code "="; tss_id "TSS24929"; p_id "P24459";
chr9	hg19_knownGene	exon	112153418	112153479	.	-	.	gene_id "XLOC_027595"; transcript_id "5_00072793"; exon_number "6"; gene_name "uc011lwf.1"; oId "uc011lwf.1"; nearest_ref "uc011lwf.1"; class_code "="; tss_id "TSS24929"; p_id "P24459";
chr9	hg19_knownGene	exon	112153751	112153841	.	-	.	gene_id "XLOC_027595"; transcript_id "5_00072793"; exon_number "7"; gene_name "uc011lwf.1"; oId "uc011lwf.1"; nearest_ref "uc011lwf.1"; class_code "="; tss_id "TSS24929"; p_id "P24459";
chr9	hg19_knownGene	exon	112166728	112166888	.	-	.	gene_id "XLOC_027595"; transcript_id "5_00072793"; exon_number "8"; gene_name "uc011lwf.1"; oId "uc011lwf.1"; nearest_ref "uc011lwf.1"; class_code "="; tss_id "TSS24929"; p_id "P24459";
chr9	hg19_knownGene	exon	112168742	112168898	.	-	.	gene_id "XLOC_027595"; transcript_id "5_00072793"; exon_number "9"; gene_name "uc011lwf.1"; oId "uc011lwf.1"; nearest_ref "uc011lwf.1"; class_code "="; tss_id "TSS24929"; p_id "P24459";
chr9	hg19_knownGene	exon	112170601	112170657	.	-	.	gene_id "XLOC_027595"; transcript_id "5_00072793"; exon_number "10"; gene_name "uc011lwf.1"; oId "uc011lwf.1"; nearest_ref "uc011lwf.1"; class_code "="; tss_id "TSS24929"; p_id "P24459";
chr9	hg19_knownGene	exon	112172279	112172356	.	-	.	gene_id "XLOC_027595"; transcript_id "5_00072793"; exon_number "11"; gene_name "uc011lwf.1"; oId "uc011lwf.1"; nearest_ref "uc011lwf.1"; class_code "="; tss_id "TSS24929"; p_id "P24459";
chr9	hg19_knownGene	exon	112172509	112172695	.	-	.	gene_id "XLOC_027595"; transcript_id "5_00072793"; exon_number "12"; gene_name "uc011lwf.1"; oId "uc011lwf.1"; nearest_ref "uc011lwf.1"; class_code "="; tss_id "TSS24929"; p_id "P24459";
chr9	hg19_knownGene	exon	112182704	112182880	.	-	.	gene_id "XLOC_027595"; transcript_id "5_00072793"; exon_number "13"; gene_name "uc011lwf.1"; oId "uc011lwf.1"; nearest_ref "uc011lwf.1"; class_code "="; tss_id "TSS24929"; p_id "P24459";
chr9	hg19_knownGene	exon	112189230	112189402	.	-	.	gene_id "XLOC_027595"; transcript_id "5_00072793"; exon_number "14"; gene_name "uc011lwf.1"; oId "uc011lwf.1"; nearest_ref "uc011lwf.1"; class_code "="; tss_id "TSS24929"; p_id "P24459";
chr9	hg19_knownGene	exon	112190901	112191323	.	-	.	gene_id "XLOC_027595"; transcript_id "5_00072793"; exon_number "15"; gene_name "uc011lwf.1"; oId "uc011lwf.1"; nearest_ref "uc011lwf.1"; class_code "="; tss_id "TSS24929"; p_id "P24459";
chr9	hg19_knownGene	exon	112137974	112141913	.	-	.	gene_id "XLOC_027595"; transcript_id "5_00072792"; exon_number "1"; gene_name "uc011lwe.1"; oId "uc011lwe.1"; nearest_ref "uc011lwe.1"; class_code "="; tss_id "TSS24929"; p_id "P24466";
chr9	hg19_knownGene	exon	112143932	112144067	.	-	.	gene_id "XLOC_027595"; transcript_id "5_00072792"; exon_number "2"; gene_name "uc011lwe.1"; oId "uc011lwe.1"; nearest_ref "uc011lwe.1"; class_code "="; tss_id "TSS24929"; p_id "P24466";
chr9	hg19_knownGene	exon	112144582	112144727	.	-	.	gene_id "XLOC_027595"; transcript_id "5_00072792"; exon_number "3"; gene_name "uc011lwe.1"; oId "uc011lwe.1"; nearest_ref "uc011lwe.1"; class_code "="; tss_id "TSS24929"; p_id "P24466";
chr9	hg19_knownGene	exon	112145703	112145831	.	-	.	gene_id "XLOC_027595"; transcript_id "5_00072792"; exon_number "4"; gene_name "uc011lwe.1"; oId "uc011lwe.1"; nearest_ref "uc011lwe.1"; class_code "="; tss_id "TSS24929"; p_id "P24466";
chr9	hg19_knownGene	exon	112151513	112151659	.	-	.	gene_id "XLOC_027595"; transcript_id "5_00072792"; exon_number "5"; gene_name "uc011lwe.1"; oId "uc011lwe.1"; nearest_ref "uc011lwe.1"; class_code "="; tss_id "TSS24929"; p_id "P24466";
chr9	hg19_knownGene	exon	112153418	112153479	.	-	.	gene_id "XLOC_027595"; transcript_id "5_00072792"; exon_number "6"; gene_name "uc011lwe.1"; oId "uc011lwe.1"; nearest_ref "uc011lwe.1"; class_code "="; tss_id "TSS24929"; p_id "P24466";
chr9	hg19_knownGene	exon	112153751	112153841	.	-	.	gene_id "XLOC_027595"; transcript_id "5_00072792"; exon_number "7"; gene_name "uc011lwe.1"; oId "uc011lwe.1"; nearest_ref "uc011lwe.1"; class_code "="; tss_id "TSS24929"; p_id "P24466";
chr9	hg19_knownGene	exon	112166728	112166888	.	-	.	gene_id "XLOC_027595"; transcript_id "5_00072792"; exon_number "8"; gene_name "uc011lwe.1"; oId "uc011lwe.1"; nearest_ref "uc011lwe.1"; class_code "="; tss_id "TSS24929"; p_id "P24466";
chr9	hg19_knownGene	exon	112168742	112168898	.	-	.	gene_id "XLOC_027595"; transcript_id "5_00072792"; exon_number "9"; gene_name "uc011lwe.1"; oId "uc011lwe.1"; nearest_ref "uc011lwe.1"; class_code "="; tss_id "TSS24929"; p_id "P24466";
chr9	hg19_knownGene	exon	112170601	112170657	.	-	.	gene_id "XLOC_027595"; transcript_id "5_00072792"; exon_number "10"; gene_name "uc011lwe.1"; oId "uc011lwe.1"; nearest_ref "uc011lwe.1"; class_code "="; tss_id "TSS24929"; p_id "P24466";
chr9	hg19_knownGene	exon	112172279	112172356	.	-	.	gene_id "XLOC_027595"; transcript_id "5_00072792"; exon_number "11"; gene_name "uc011lwe.1"; oId "uc011lwe.1"; nearest_ref "uc011lwe.1"; class_code "="; tss_id "TSS24929"; p_id "P24466";
chr9	hg19_knownGene	exon	112172509	112172695	.	-	.	gene_id "XLOC_027595"; transcript_id "5_00072792"; exon_number "12"; gene_name "uc011lwe.1"; oId "uc011lwe.1"; nearest_ref "uc011lwe.1"; class_code "="; tss_id "TSS24929"; p_id "P24466";
chr9	hg19_knownGene	exon	112182704	112182880	.	-	.	gene_id "XLOC_027595"; transcript_id "5_00072792"; exon_number "13"; gene_name "uc011lwe.1"; oId "uc011lwe.1"; nearest_ref "uc011lwe.1"; class_code "="; tss_id "TSS24929"; p_id "P24466";
chr9	hg19_knownGene	exon	112184998	112185132	.	-	.	gene_id "XLOC_027595"; transcript_id "5_00072792"; exon_number "14"; gene_name "uc011lwe.1"; oId "uc011lwe.1"; nearest_ref "uc011lwe.1"; class_code "="; tss_id "TSS24929"; p_id "P24466";
chr9	hg19_knownGene	exon	112189230	112189402	.	-	.	gene_id "XLOC_027595"; transcript_id "5_00072792"; exon_number "15"; gene_name "uc011lwe.1"; oId "uc011lwe.1"; nearest_ref "uc011lwe.1"; class_code "="; tss_id "TSS24929"; p_id "P24466";
chr9	hg19_knownGene	exon	112190901	112191323	.	-	.	gene_id "XLOC_027595"; transcript_id "5_00072792"; exon_number "16"; gene_name "uc011lwe.1"; oId "uc011lwe.1"; nearest_ref "uc011lwe.1"; class_code "="; tss_id "TSS24929"; p_id "P24466";
chr9	hg19_knownGene	exon	112137974	112141913	.	-	.	gene_id "XLOC_027595"; transcript_id "5_00072795"; exon_number "1"; gene_name "uc004bec.2"; oId "uc004bec.2"; nearest_ref "uc004bec.2"; class_code "="; tss_id "TSS24930"; p_id "P24461";
chr9	hg19_knownGene	exon	112143932	112144067	.	-	.	gene_id "XLOC_027595"; transcript_id "5_00072795"; exon_number "2"; gene_name "uc004bec.2"; oId "uc004bec.2"; nearest_ref "uc004bec.2"; class_code "="; tss_id "TSS24930"; p_id "P24461";
chr9	hg19_knownGene	exon	112144582	112144727	.	-	.	gene_id "XLOC_027595"; transcript_id "5_00072795"; exon_number "3"; gene_name "uc004bec.2"; oId "uc004bec.2"; nearest_ref "uc004bec.2"; class_code "="; tss_id "TSS24930"; p_id "P24461";
chr9	hg19_knownGene	exon	112145703	112145831	.	-	.	gene_id "XLOC_027595"; transcript_id "5_00072795"; exon_number "4"; gene_name "uc004bec.2"; oId "uc004bec.2"; nearest_ref "uc004bec.2"; class_code "="; tss_id "TSS24930"; p_id "P24461";
chr9	hg19_knownGene	exon	112151513	112151659	.	-	.	gene_id "XLOC_027595"; transcript_id "5_00072795"; exon_number "5"; gene_name "uc004bec.2"; oId "uc004bec.2"; nearest_ref "uc004bec.2"; class_code "="; tss_id "TSS24930"; p_id "P24461";
chr9	hg19_knownGene	exon	112153418	112153479	.	-	.	gene_id "XLOC_027595"; transcript_id "5_00072795"; exon_number "6"; gene_name "uc004bec.2"; oId "uc004bec.2"; nearest_ref "uc004bec.2"; class_code "="; tss_id "TSS24930"; p_id "P24461";
chr9	hg19_knownGene	exon	112153751	112153841	.	-	.	gene_id "XLOC_027595"; transcript_id "5_00072795"; exon_number "7"; gene_name "uc004bec.2"; oId "uc004bec.2"; nearest_ref "uc004bec.2"; class_code "="; tss_id "TSS24930"; p_id "P24461";
chr9	hg19_knownGene	exon	112166728	112166888	.	-	.	gene_id "XLOC_027595"; transcript_id "5_00072795"; exon_number "8"; gene_name "uc004bec.2"; oId "uc004bec.2"; nearest_ref "uc004bec.2"; class_code "="; tss_id "TSS24930"; p_id "P24461";
chr9	hg19_knownGene	exon	112168742	112168898	.	-	.	gene_id "XLOC_027595"; transcript_id "5_00072795"; exon_number "9"; gene_name "uc004bec.2"; oId "uc004bec.2"; nearest_ref "uc004bec.2"; class_code "="; tss_id "TSS24930"; p_id "P24461";
chr9	hg19_knownGene	exon	112170601	112170657	.	-	.	gene_id "XLOC_027595"; transcript_id "5_00072795"; exon_number "10"; gene_name "uc004bec.2"; oId "uc004bec.2"; nearest_ref "uc004bec.2"; class_code "="; tss_id "TSS24930"; p_id "P24461";
chr9	hg19_knownGene	exon	112172279	112172356	.	-	.	gene_id "XLOC_027595"; transcript_id "5_00072795"; exon_number "11"; gene_name "uc004bec.2"; oId "uc004bec.2"; nearest_ref "uc004bec.2"; class_code "="; tss_id "TSS24930"; p_id "P24461";
chr9	hg19_knownGene	exon	112172509	112172695	.	-	.	gene_id "XLOC_027595"; transcript_id "5_00072795"; exon_number "12"; gene_name "uc004bec.2"; oId "uc004bec.2"; nearest_ref "uc004bec.2"; class_code "="; tss_id "TSS24930"; p_id "P24461";
chr9	hg19_knownGene	exon	112182704	112182880	.	-	.	gene_id "XLOC_027595"; transcript_id "5_00072795"; exon_number "13"; gene_name "uc004bec.2"; oId "uc004bec.2"; nearest_ref "uc004bec.2"; class_code "="; tss_id "TSS24930"; p_id "P24461";
chr9	hg19_knownGene	exon	112189230	112189402	.	-	.	gene_id "XLOC_027595"; transcript_id "5_00072795"; exon_number "14"; gene_name "uc004bec.2"; oId "uc004bec.2"; nearest_ref "uc004bec.2"; class_code "="; tss_id "TSS24930"; p_id "P24461";
chr9	hg19_knownGene	exon	112190901	112190964	.	-	.	gene_id "XLOC_027595"; transcript_id "5_00072795"; exon_number "15"; gene_name "uc004bec.2"; oId "uc004bec.2"; nearest_ref "uc004bec.2"; class_code "="; tss_id "TSS24930"; p_id "P24461";
chr9	hg19_knownGene	exon	112195353	112195441	.	-	.	gene_id "XLOC_027595"; transcript_id "5_00072795"; exon_number "16"; gene_name "uc004bec.2"; oId "uc004bec.2"; nearest_ref "uc004bec.2"; class_code "="; tss_id "TSS24930"; p_id "P24461";
chr9	hg19_knownGene	exon	112199163	112199250	.	-	.	gene_id "XLOC_027595"; transcript_id "5_00072795"; exon_number "17"; gene_name "uc004bec.2"; oId "uc004bec.2"; nearest_ref "uc004bec.2"; class_code "="; tss_id "TSS24930"; p_id "P24461";
chr9	hg19_knownGene	exon	112200394	112200514	.	-	.	gene_id "XLOC_027595"; transcript_id "5_00072795"; exon_number "18"; gene_name "uc004bec.2"; oId "uc004bec.2"; nearest_ref "uc004bec.2"; class_code "="; tss_id "TSS24930"; p_id "P24461";
chr9	hg19_knownGene	exon	112207520	112207572	.	-	.	gene_id "XLOC_027595"; transcript_id "5_00072795"; exon_number "19"; gene_name "uc004bec.2"; oId "uc004bec.2"; nearest_ref "uc004bec.2"; class_code "="; tss_id "TSS24930"; p_id "P24461";
chr9	hg19_knownGene	exon	112211091	112213664	.	-	.	gene_id "XLOC_027595"; transcript_id "5_00072795"; exon_number "20"; gene_name "uc004bec.2"; oId "uc004bec.2"; nearest_ref "uc004bec.2"; class_code "="; tss_id "TSS24930"; p_id "P24461";
chr9	hg19_knownGene	exon	112137974	112141913	.	-	.	gene_id "XLOC_027595"; transcript_id "5_00072794"; exon_number "1"; gene_name "uc004beb.2"; oId "uc004beb.2"; nearest_ref "uc004beb.2"; class_code "="; tss_id "TSS24930"; p_id "P24464";
chr9	hg19_knownGene	exon	112143932	112144067	.	-	.	gene_id "XLOC_027595"; transcript_id "5_00072794"; exon_number "2"; gene_name "uc004beb.2"; oId "uc004beb.2"; nearest_ref "uc004beb.2"; class_code "="; tss_id "TSS24930"; p_id "P24464";
chr9	hg19_knownGene	exon	112144582	112144727	.	-	.	gene_id "XLOC_027595"; transcript_id "5_00072794"; exon_number "3"; gene_name "uc004beb.2"; oId "uc004beb.2"; nearest_ref "uc004beb.2"; class_code "="; tss_id "TSS24930"; p_id "P24464";
chr9	hg19_knownGene	exon	112145703	112145831	.	-	.	gene_id "XLOC_027595"; transcript_id "5_00072794"; exon_number "4"; gene_name "uc004beb.2"; oId "uc004beb.2"; nearest_ref "uc004beb.2"; class_code "="; tss_id "TSS24930"; p_id "P24464";
chr9	hg19_knownGene	exon	112151513	112151659	.	-	.	gene_id "XLOC_027595"; transcript_id "5_00072794"; exon_number "5"; gene_name "uc004beb.2"; oId "uc004beb.2"; nearest_ref "uc004beb.2"; class_code "="; tss_id "TSS24930"; p_id "P24464";
chr9	hg19_knownGene	exon	112153418	112153479	.	-	.	gene_id "XLOC_027595"; transcript_id "5_00072794"; exon_number "6"; gene_name "uc004beb.2"; oId "uc004beb.2"; nearest_ref "uc004beb.2"; class_code "="; tss_id "TSS24930"; p_id "P24464";
chr9	hg19_knownGene	exon	112153751	112153841	.	-	.	gene_id "XLOC_027595"; transcript_id "5_00072794"; exon_number "7"; gene_name "uc004beb.2"; oId "uc004beb.2"; nearest_ref "uc004beb.2"; class_code "="; tss_id "TSS24930"; p_id "P24464";
chr9	hg19_knownGene	exon	112166728	112166888	.	-	.	gene_id "XLOC_027595"; transcript_id "5_00072794"; exon_number "8"; gene_name "uc004beb.2"; oId "uc004beb.2"; nearest_ref "uc004beb.2"; class_code "="; tss_id "TSS24930"; p_id "P24464";
chr9	hg19_knownGene	exon	112168742	112168898	.	-	.	gene_id "XLOC_027595"; transcript_id "5_00072794"; exon_number "9"; gene_name "uc004beb.2"; oId "uc004beb.2"; nearest_ref "uc004beb.2"; class_code "="; tss_id "TSS24930"; p_id "P24464";
chr9	hg19_knownGene	exon	112170601	112170657	.	-	.	gene_id "XLOC_027595"; transcript_id "5_00072794"; exon_number "10"; gene_name "uc004beb.2"; oId "uc004beb.2"; nearest_ref "uc004beb.2"; class_code "="; tss_id "TSS24930"; p_id "P24464";
chr9	hg19_knownGene	exon	112172279	112172356	.	-	.	gene_id "XLOC_027595"; transcript_id "5_00072794"; exon_number "11"; gene_name "uc004beb.2"; oId "uc004beb.2"; nearest_ref "uc004beb.2"; class_code "="; tss_id "TSS24930"; p_id "P24464";
chr9	hg19_knownGene	exon	112172509	112172695	.	-	.	gene_id "XLOC_027595"; transcript_id "5_00072794"; exon_number "12"; gene_name "uc004beb.2"; oId "uc004beb.2"; nearest_ref "uc004beb.2"; class_code "="; tss_id "TSS24930"; p_id "P24464";
chr9	hg19_knownGene	exon	112182704	112182880	.	-	.	gene_id "XLOC_027595"; transcript_id "5_00072794"; exon_number "13"; gene_name "uc004beb.2"; oId "uc004beb.2"; nearest_ref "uc004beb.2"; class_code "="; tss_id "TSS24930"; p_id "P24464";
chr9	hg19_knownGene	exon	112184998	112185132	.	-	.	gene_id "XLOC_027595"; transcript_id "5_00072794"; exon_number "14"; gene_name "uc004beb.2"; oId "uc004beb.2"; nearest_ref "uc004beb.2"; class_code "="; tss_id "TSS24930"; p_id "P24464";
chr9	hg19_knownGene	exon	112189230	112189402	.	-	.	gene_id "XLOC_027595"; transcript_id "5_00072794"; exon_number "15"; gene_name "uc004beb.2"; oId "uc004beb.2"; nearest_ref "uc004beb.2"; class_code "="; tss_id "TSS24930"; p_id "P24464";
chr9	hg19_knownGene	exon	112190901	112190964	.	-	.	gene_id "XLOC_027595"; transcript_id "5_00072794"; exon_number "16"; gene_name "uc004beb.2"; oId "uc004beb.2"; nearest_ref "uc004beb.2"; class_code "="; tss_id "TSS24930"; p_id "P24464";
chr9	hg19_knownGene	exon	112195353	112195441	.	-	.	gene_id "XLOC_027595"; transcript_id "5_00072794"; exon_number "17"; gene_name "uc004beb.2"; oId "uc004beb.2"; nearest_ref "uc004beb.2"; class_code "="; tss_id "TSS24930"; p_id "P24464";
chr9	hg19_knownGene	exon	112199163	112199250	.	-	.	gene_id "XLOC_027595"; transcript_id "5_00072794"; exon_number "18"; gene_name "uc004beb.2"; oId "uc004beb.2"; nearest_ref "uc004beb.2"; class_code "="; tss_id "TSS24930"; p_id "P24464";
chr9	hg19_knownGene	exon	112200394	112200514	.	-	.	gene_id "XLOC_027595"; transcript_id "5_00072794"; exon_number "19"; gene_name "uc004beb.2"; oId "uc004beb.2"; nearest_ref "uc004beb.2"; class_code "="; tss_id "TSS24930"; p_id "P24464";
chr9	hg19_knownGene	exon	112207520	112207572	.	-	.	gene_id "XLOC_027595"; transcript_id "5_00072794"; exon_number "20"; gene_name "uc004beb.2"; oId "uc004beb.2"; nearest_ref "uc004beb.2"; class_code "="; tss_id "TSS24930"; p_id "P24464";
chr9	hg19_knownGene	exon	112211091	112213664	.	-	.	gene_id "XLOC_027595"; transcript_id "5_00072794"; exon_number "21"; gene_name "uc004beb.2"; oId "uc004beb.2"; nearest_ref "uc004beb.2"; class_code "="; tss_id "TSS24930"; p_id "P24464";
chr9	hg19_knownGene	exon	112137974	112141913	.	-	.	gene_id "XLOC_027595"; transcript_id "5_00072796"; exon_number "1"; gene_name "uc010mtu.2"; oId "uc010mtu.2"; nearest_ref "uc010mtu.2"; class_code "="; tss_id "TSS24931";
chr9	hg19_knownGene	exon	112143932	112144067	.	-	.	gene_id "XLOC_027595"; transcript_id "5_00072796"; exon_number "2"; gene_name "uc010mtu.2"; oId "uc010mtu.2"; nearest_ref "uc010mtu.2"; class_code "="; tss_id "TSS24931";
chr9	hg19_knownGene	exon	112144582	112144727	.	-	.	gene_id "XLOC_027595"; transcript_id "5_00072796"; exon_number "3"; gene_name "uc010mtu.2"; oId "uc010mtu.2"; nearest_ref "uc010mtu.2"; class_code "="; tss_id "TSS24931";
chr9	hg19_knownGene	exon	112145587	112145831	.	-	.	gene_id "XLOC_027595"; transcript_id "5_00072796"; exon_number "4"; gene_name "uc010mtu.2"; oId "uc010mtu.2"; nearest_ref "uc010mtu.2"; class_code "="; tss_id "TSS24931";
chr9	hg19_knownGene	exon	112151513	112151659	.	-	.	gene_id "XLOC_027595"; transcript_id "5_00072796"; exon_number "5"; gene_name "uc010mtu.2"; oId "uc010mtu.2"; nearest_ref "uc010mtu.2"; class_code "="; tss_id "TSS24931";
chr9	hg19_knownGene	exon	112153418	112153479	.	-	.	gene_id "XLOC_027595"; transcript_id "5_00072796"; exon_number "6"; gene_name "uc010mtu.2"; oId "uc010mtu.2"; nearest_ref "uc010mtu.2"; class_code "="; tss_id "TSS24931";
chr9	hg19_knownGene	exon	112153751	112153841	.	-	.	gene_id "XLOC_027595"; transcript_id "5_00072796"; exon_number "7"; gene_name "uc010mtu.2"; oId "uc010mtu.2"; nearest_ref "uc010mtu.2"; class_code "="; tss_id "TSS24931";
chr9	hg19_knownGene	exon	112166728	112166888	.	-	.	gene_id "XLOC_027595"; transcript_id "5_00072796"; exon_number "8"; gene_name "uc010mtu.2"; oId "uc010mtu.2"; nearest_ref "uc010mtu.2"; class_code "="; tss_id "TSS24931";
chr9	hg19_knownGene	exon	112168742	112168898	.	-	.	gene_id "XLOC_027595"; transcript_id "5_00072796"; exon_number "9"; gene_name "uc010mtu.2"; oId "uc010mtu.2"; nearest_ref "uc010mtu.2"; class_code "="; tss_id "TSS24931";
chr9	hg19_knownGene	exon	112170601	112170657	.	-	.	gene_id "XLOC_027595"; transcript_id "5_00072796"; exon_number "10"; gene_name "uc010mtu.2"; oId "uc010mtu.2"; nearest_ref "uc010mtu.2"; class_code "="; tss_id "TSS24931";
chr9	hg19_knownGene	exon	112172279	112172356	.	-	.	gene_id "XLOC_027595"; transcript_id "5_00072796"; exon_number "11"; gene_name "uc010mtu.2"; oId "uc010mtu.2"; nearest_ref "uc010mtu.2"; class_code "="; tss_id "TSS24931";
chr9	hg19_knownGene	exon	112172509	112172695	.	-	.	gene_id "XLOC_027595"; transcript_id "5_00072796"; exon_number "12"; gene_name "uc010mtu.2"; oId "uc010mtu.2"; nearest_ref "uc010mtu.2"; class_code "="; tss_id "TSS24931";
chr9	hg19_knownGene	exon	112182704	112182880	.	-	.	gene_id "XLOC_027595"; transcript_id "5_00072796"; exon_number "13"; gene_name "uc010mtu.2"; oId "uc010mtu.2"; nearest_ref "uc010mtu.2"; class_code "="; tss_id "TSS24931";
chr9	hg19_knownGene	exon	112184998	112185132	.	-	.	gene_id "XLOC_027595"; transcript_id "5_00072796"; exon_number "14"; gene_name "uc010mtu.2"; oId "uc010mtu.2"; nearest_ref "uc010mtu.2"; class_code "="; tss_id "TSS24931";
chr9	hg19_knownGene	exon	112189230	112189402	.	-	.	gene_id "XLOC_027595"; transcript_id "5_00072796"; exon_number "15"; gene_name "uc010mtu.2"; oId "uc010mtu.2"; nearest_ref "uc010mtu.2"; class_code "="; tss_id "TSS24931";
chr9	hg19_knownGene	exon	112190901	112190964	.	-	.	gene_id "XLOC_027595"; transcript_id "5_00072796"; exon_number "16"; gene_name "uc010mtu.2"; oId "uc010mtu.2"; nearest_ref "uc010mtu.2"; class_code "="; tss_id "TSS24931";
chr9	hg19_knownGene	exon	112195353	112195441	.	-	.	gene_id "XLOC_027595"; transcript_id "5_00072796"; exon_number "17"; gene_name "uc010mtu.2"; oId "uc010mtu.2"; nearest_ref "uc010mtu.2"; class_code "="; tss_id "TSS24931";
chr9	hg19_knownGene	exon	112199163	112199250	.	-	.	gene_id "XLOC_027595"; transcript_id "5_00072796"; exon_number "18"; gene_name "uc010mtu.2"; oId "uc010mtu.2"; nearest_ref "uc010mtu.2"; class_code "="; tss_id "TSS24931";
chr9	hg19_knownGene	exon	112200394	112200514	.	-	.	gene_id "XLOC_027595"; transcript_id "5_00072796"; exon_number "19"; gene_name "uc010mtu.2"; oId "uc010mtu.2"; nearest_ref "uc010mtu.2"; class_code "="; tss_id "TSS24931";
chr9	hg19_knownGene	exon	112207520	112207572	.	-	.	gene_id "XLOC_027595"; transcript_id "5_00072796"; exon_number "20"; gene_name "uc010mtu.2"; oId "uc010mtu.2"; nearest_ref "uc010mtu.2"; class_code "="; tss_id "TSS24931";
chr9	hg19_knownGene	exon	112211091	112211135	.	-	.	gene_id "XLOC_027595"; transcript_id "5_00072796"; exon_number "21"; gene_name "uc010mtu.2"; oId "uc010mtu.2"; nearest_ref "uc010mtu.2"; class_code "="; tss_id "TSS24931";
chr9	hg19_knownGene	exon	112216776	112216854	.	-	.	gene_id "XLOC_027595"; transcript_id "5_00072796"; exon_number "22"; gene_name "uc010mtu.2"; oId "uc010mtu.2"; nearest_ref "uc010mtu.2"; class_code "="; tss_id "TSS24931";
chr9	hg19_knownGene	exon	112219453	112219495	.	-	.	gene_id "XLOC_027595"; transcript_id "5_00072796"; exon_number "23"; gene_name "uc010mtu.2"; oId "uc010mtu.2"; nearest_ref "uc010mtu.2"; class_code "="; tss_id "TSS24931";
chr9	hg19_knownGene	exon	112219572	112219679	.	-	.	gene_id "XLOC_027595"; transcript_id "5_00072796"; exon_number "24"; gene_name "uc010mtu.2"; oId "uc010mtu.2"; nearest_ref "uc010mtu.2"; class_code "="; tss_id "TSS24931";
chr9	hg19_knownGene	exon	112225577	112225731	.	-	.	gene_id "XLOC_027595"; transcript_id "5_00072796"; exon_number "25"; gene_name "uc010mtu.2"; oId "uc010mtu.2"; nearest_ref "uc010mtu.2"; class_code "="; tss_id "TSS24931";
chr9	hg19_knownGene	exon	112137974	112141913	.	-	.	gene_id "XLOC_027595"; transcript_id "5_00072799"; exon_number "1"; gene_name "uc011lwh.1"; oId "uc011lwh.1"; nearest_ref "uc011lwh.1"; class_code "="; tss_id "TSS24932"; p_id "P24463";
chr9	hg19_knownGene	exon	112143932	112144067	.	-	.	gene_id "XLOC_027595"; transcript_id "5_00072799"; exon_number "2"; gene_name "uc011lwh.1"; oId "uc011lwh.1"; nearest_ref "uc011lwh.1"; class_code "="; tss_id "TSS24932"; p_id "P24463";
chr9	hg19_knownGene	exon	112144582	112144727	.	-	.	gene_id "XLOC_027595"; transcript_id "5_00072799"; exon_number "3"; gene_name "uc011lwh.1"; oId "uc011lwh.1"; nearest_ref "uc011lwh.1"; class_code "="; tss_id "TSS24932"; p_id "P24463";
chr9	hg19_knownGene	exon	112145703	112145831	.	-	.	gene_id "XLOC_027595"; transcript_id "5_00072799"; exon_number "4"; gene_name "uc011lwh.1"; oId "uc011lwh.1"; nearest_ref "uc011lwh.1"; class_code "="; tss_id "TSS24932"; p_id "P24463";
chr9	hg19_knownGene	exon	112151513	112151659	.	-	.	gene_id "XLOC_027595"; transcript_id "5_00072799"; exon_number "5"; gene_name "uc011lwh.1"; oId "uc011lwh.1"; nearest_ref "uc011lwh.1"; class_code "="; tss_id "TSS24932"; p_id "P24463";
chr9	hg19_knownGene	exon	112153418	112153479	.	-	.	gene_id "XLOC_027595"; transcript_id "5_00072799"; exon_number "6"; gene_name "uc011lwh.1"; oId "uc011lwh.1"; nearest_ref "uc011lwh.1"; class_code "="; tss_id "TSS24932"; p_id "P24463";
chr9	hg19_knownGene	exon	112153751	112153841	.	-	.	gene_id "XLOC_027595"; transcript_id "5_00072799"; exon_number "7"; gene_name "uc011lwh.1"; oId "uc011lwh.1"; nearest_ref "uc011lwh.1"; class_code "="; tss_id "TSS24932"; p_id "P24463";
chr9	hg19_knownGene	exon	112166728	112166888	.	-	.	gene_id "XLOC_027595"; transcript_id "5_00072799"; exon_number "8"; gene_name "uc011lwh.1"; oId "uc011lwh.1"; nearest_ref "uc011lwh.1"; class_code "="; tss_id "TSS24932"; p_id "P24463";
chr9	hg19_knownGene	exon	112168742	112168898	.	-	.	gene_id "XLOC_027595"; transcript_id "5_00072799"; exon_number "9"; gene_name "uc011lwh.1"; oId "uc011lwh.1"; nearest_ref "uc011lwh.1"; class_code "="; tss_id "TSS24932"; p_id "P24463";
chr9	hg19_knownGene	exon	112170601	112170657	.	-	.	gene_id "XLOC_027595"; transcript_id "5_00072799"; exon_number "10"; gene_name "uc011lwh.1"; oId "uc011lwh.1"; nearest_ref "uc011lwh.1"; class_code "="; tss_id "TSS24932"; p_id "P24463";
chr9	hg19_knownGene	exon	112172279	112172356	.	-	.	gene_id "XLOC_027595"; transcript_id "5_00072799"; exon_number "11"; gene_name "uc011lwh.1"; oId "uc011lwh.1"; nearest_ref "uc011lwh.1"; class_code "="; tss_id "TSS24932"; p_id "P24463";
chr9	hg19_knownGene	exon	112172509	112172695	.	-	.	gene_id "XLOC_027595"; transcript_id "5_00072799"; exon_number "12"; gene_name "uc011lwh.1"; oId "uc011lwh.1"; nearest_ref "uc011lwh.1"; class_code "="; tss_id "TSS24932"; p_id "P24463";
chr9	hg19_knownGene	exon	112182704	112182880	.	-	.	gene_id "XLOC_027595"; transcript_id "5_00072799"; exon_number "13"; gene_name "uc011lwh.1"; oId "uc011lwh.1"; nearest_ref "uc011lwh.1"; class_code "="; tss_id "TSS24932"; p_id "P24463";
chr9	hg19_knownGene	exon	112189230	112189402	.	-	.	gene_id "XLOC_027595"; transcript_id "5_00072799"; exon_number "14"; gene_name "uc011lwh.1"; oId "uc011lwh.1"; nearest_ref "uc011lwh.1"; class_code "="; tss_id "TSS24932"; p_id "P24463";
chr9	hg19_knownGene	exon	112190901	112190964	.	-	.	gene_id "XLOC_027595"; transcript_id "5_00072799"; exon_number "15"; gene_name "uc011lwh.1"; oId "uc011lwh.1"; nearest_ref "uc011lwh.1"; class_code "="; tss_id "TSS24932"; p_id "P24463";
chr9	hg19_knownGene	exon	112195353	112195441	.	-	.	gene_id "XLOC_027595"; transcript_id "5_00072799"; exon_number "16"; gene_name "uc011lwh.1"; oId "uc011lwh.1"; nearest_ref "uc011lwh.1"; class_code "="; tss_id "TSS24932"; p_id "P24463";
chr9	hg19_knownGene	exon	112199163	112199250	.	-	.	gene_id "XLOC_027595"; transcript_id "5_00072799"; exon_number "17"; gene_name "uc011lwh.1"; oId "uc011lwh.1"; nearest_ref "uc011lwh.1"; class_code "="; tss_id "TSS24932"; p_id "P24463";
chr9	hg19_knownGene	exon	112200394	112200514	.	-	.	gene_id "XLOC_027595"; transcript_id "5_00072799"; exon_number "18"; gene_name "uc011lwh.1"; oId "uc011lwh.1"; nearest_ref "uc011lwh.1"; class_code "="; tss_id "TSS24932"; p_id "P24463";
chr9	hg19_knownGene	exon	112207520	112207572	.	-	.	gene_id "XLOC_027595"; transcript_id "5_00072799"; exon_number "19"; gene_name "uc011lwh.1"; oId "uc011lwh.1"; nearest_ref "uc011lwh.1"; class_code "="; tss_id "TSS24932"; p_id "P24463";
chr9	hg19_knownGene	exon	112211091	112211135	.	-	.	gene_id "XLOC_027595"; transcript_id "5_00072799"; exon_number "20"; gene_name "uc011lwh.1"; oId "uc011lwh.1"; nearest_ref "uc011lwh.1"; class_code "="; tss_id "TSS24932"; p_id "P24463";
chr9	hg19_knownGene	exon	112219453	112219495	.	-	.	gene_id "XLOC_027595"; transcript_id "5_00072799"; exon_number "21"; gene_name "uc011lwh.1"; oId "uc011lwh.1"; nearest_ref "uc011lwh.1"; class_code "="; tss_id "TSS24932"; p_id "P24463";
chr9	hg19_knownGene	exon	112219572	112219679	.	-	.	gene_id "XLOC_027595"; transcript_id "5_00072799"; exon_number "22"; gene_name "uc011lwh.1"; oId "uc011lwh.1"; nearest_ref "uc011lwh.1"; class_code "="; tss_id "TSS24932"; p_id "P24463";
chr9	hg19_knownGene	exon	112225577	112225731	.	-	.	gene_id "XLOC_027595"; transcript_id "5_00072799"; exon_number "23"; gene_name "uc011lwh.1"; oId "uc011lwh.1"; nearest_ref "uc011lwh.1"; class_code "="; tss_id "TSS24932"; p_id "P24463";
chr9	hg19_knownGene	exon	112260499	112260593	.	-	.	gene_id "XLOC_027595"; transcript_id "5_00072799"; exon_number "24"; gene_name "uc011lwh.1"; oId "uc011lwh.1"; nearest_ref "uc011lwh.1"; class_code "="; tss_id "TSS24932"; p_id "P24463";
chr9	hg19_knownGene	exon	112137974	112141913	.	-	.	gene_id "XLOC_027595"; transcript_id "5_00072798"; exon_number "1"; gene_name "uc011lwg.1"; oId "uc011lwg.1"; nearest_ref "uc011lwg.1"; class_code "="; tss_id "TSS24932"; p_id "P24467";
chr9	hg19_knownGene	exon	112143932	112144067	.	-	.	gene_id "XLOC_027595"; transcript_id "5_00072798"; exon_number "2"; gene_name "uc011lwg.1"; oId "uc011lwg.1"; nearest_ref "uc011lwg.1"; class_code "="; tss_id "TSS24932"; p_id "P24467";
chr9	hg19_knownGene	exon	112144582	112144727	.	-	.	gene_id "XLOC_027595"; transcript_id "5_00072798"; exon_number "3"; gene_name "uc011lwg.1"; oId "uc011lwg.1"; nearest_ref "uc011lwg.1"; class_code "="; tss_id "TSS24932"; p_id "P24467";
chr9	hg19_knownGene	exon	112145703	112145831	.	-	.	gene_id "XLOC_027595"; transcript_id "5_00072798"; exon_number "4"; gene_name "uc011lwg.1"; oId "uc011lwg.1"; nearest_ref "uc011lwg.1"; class_code "="; tss_id "TSS24932"; p_id "P24467";
chr9	hg19_knownGene	exon	112151513	112151659	.	-	.	gene_id "XLOC_027595"; transcript_id "5_00072798"; exon_number "5"; gene_name "uc011lwg.1"; oId "uc011lwg.1"; nearest_ref "uc011lwg.1"; class_code "="; tss_id "TSS24932"; p_id "P24467";
chr9	hg19_knownGene	exon	112153418	112153479	.	-	.	gene_id "XLOC_027595"; transcript_id "5_00072798"; exon_number "6"; gene_name "uc011lwg.1"; oId "uc011lwg.1"; nearest_ref "uc011lwg.1"; class_code "="; tss_id "TSS24932"; p_id "P24467";
chr9	hg19_knownGene	exon	112153751	112153841	.	-	.	gene_id "XLOC_027595"; transcript_id "5_00072798"; exon_number "7"; gene_name "uc011lwg.1"; oId "uc011lwg.1"; nearest_ref "uc011lwg.1"; class_code "="; tss_id "TSS24932"; p_id "P24467";
chr9	hg19_knownGene	exon	112166728	112166888	.	-	.	gene_id "XLOC_027595"; transcript_id "5_00072798"; exon_number "8"; gene_name "uc011lwg.1"; oId "uc011lwg.1"; nearest_ref "uc011lwg.1"; class_code "="; tss_id "TSS24932"; p_id "P24467";
chr9	hg19_knownGene	exon	112168742	112168898	.	-	.	gene_id "XLOC_027595"; transcript_id "5_00072798"; exon_number "9"; gene_name "uc011lwg.1"; oId "uc011lwg.1"; nearest_ref "uc011lwg.1"; class_code "="; tss_id "TSS24932"; p_id "P24467";
chr9	hg19_knownGene	exon	112170601	112170657	.	-	.	gene_id "XLOC_027595"; transcript_id "5_00072798"; exon_number "10"; gene_name "uc011lwg.1"; oId "uc011lwg.1"; nearest_ref "uc011lwg.1"; class_code "="; tss_id "TSS24932"; p_id "P24467";
chr9	hg19_knownGene	exon	112172279	112172356	.	-	.	gene_id "XLOC_027595"; transcript_id "5_00072798"; exon_number "11"; gene_name "uc011lwg.1"; oId "uc011lwg.1"; nearest_ref "uc011lwg.1"; class_code "="; tss_id "TSS24932"; p_id "P24467";
chr9	hg19_knownGene	exon	112172509	112172695	.	-	.	gene_id "XLOC_027595"; transcript_id "5_00072798"; exon_number "12"; gene_name "uc011lwg.1"; oId "uc011lwg.1"; nearest_ref "uc011lwg.1"; class_code "="; tss_id "TSS24932"; p_id "P24467";
chr9	hg19_knownGene	exon	112182704	112182880	.	-	.	gene_id "XLOC_027595"; transcript_id "5_00072798"; exon_number "13"; gene_name "uc011lwg.1"; oId "uc011lwg.1"; nearest_ref "uc011lwg.1"; class_code "="; tss_id "TSS24932"; p_id "P24467";
chr9	hg19_knownGene	exon	112189230	112189402	.	-	.	gene_id "XLOC_027595"; transcript_id "5_00072798"; exon_number "14"; gene_name "uc011lwg.1"; oId "uc011lwg.1"; nearest_ref "uc011lwg.1"; class_code "="; tss_id "TSS24932"; p_id "P24467";
chr9	hg19_knownGene	exon	112190901	112190964	.	-	.	gene_id "XLOC_027595"; transcript_id "5_00072798"; exon_number "15"; gene_name "uc011lwg.1"; oId "uc011lwg.1"; nearest_ref "uc011lwg.1"; class_code "="; tss_id "TSS24932"; p_id "P24467";
chr9	hg19_knownGene	exon	112195353	112195441	.	-	.	gene_id "XLOC_027595"; transcript_id "5_00072798"; exon_number "16"; gene_name "uc011lwg.1"; oId "uc011lwg.1"; nearest_ref "uc011lwg.1"; class_code "="; tss_id "TSS24932"; p_id "P24467";
chr9	hg19_knownGene	exon	112199163	112199250	.	-	.	gene_id "XLOC_027595"; transcript_id "5_00072798"; exon_number "17"; gene_name "uc011lwg.1"; oId "uc011lwg.1"; nearest_ref "uc011lwg.1"; class_code "="; tss_id "TSS24932"; p_id "P24467";
chr9	hg19_knownGene	exon	112200394	112200514	.	-	.	gene_id "XLOC_027595"; transcript_id "5_00072798"; exon_number "18"; gene_name "uc011lwg.1"; oId "uc011lwg.1"; nearest_ref "uc011lwg.1"; class_code "="; tss_id "TSS24932"; p_id "P24467";
chr9	hg19_knownGene	exon	112207520	112207572	.	-	.	gene_id "XLOC_027595"; transcript_id "5_00072798"; exon_number "19"; gene_name "uc011lwg.1"; oId "uc011lwg.1"; nearest_ref "uc011lwg.1"; class_code "="; tss_id "TSS24932"; p_id "P24467";
chr9	hg19_knownGene	exon	112211091	112211135	.	-	.	gene_id "XLOC_027595"; transcript_id "5_00072798"; exon_number "20"; gene_name "uc011lwg.1"; oId "uc011lwg.1"; nearest_ref "uc011lwg.1"; class_code "="; tss_id "TSS24932"; p_id "P24467";
chr9	hg19_knownGene	exon	112216776	112216854	.	-	.	gene_id "XLOC_027595"; transcript_id "5_00072798"; exon_number "21"; gene_name "uc011lwg.1"; oId "uc011lwg.1"; nearest_ref "uc011lwg.1"; class_code "="; tss_id "TSS24932"; p_id "P24467";
chr9	hg19_knownGene	exon	112219453	112219495	.	-	.	gene_id "XLOC_027595"; transcript_id "5_00072798"; exon_number "22"; gene_name "uc011lwg.1"; oId "uc011lwg.1"; nearest_ref "uc011lwg.1"; class_code "="; tss_id "TSS24932"; p_id "P24467";
chr9	hg19_knownGene	exon	112219572	112219679	.	-	.	gene_id "XLOC_027595"; transcript_id "5_00072798"; exon_number "23"; gene_name "uc011lwg.1"; oId "uc011lwg.1"; nearest_ref "uc011lwg.1"; class_code "="; tss_id "TSS24932"; p_id "P24467";
chr9	hg19_knownGene	exon	112225577	112225731	.	-	.	gene_id "XLOC_027595"; transcript_id "5_00072798"; exon_number "24"; gene_name "uc011lwg.1"; oId "uc011lwg.1"; nearest_ref "uc011lwg.1"; class_code "="; tss_id "TSS24932"; p_id "P24467";
chr9	hg19_knownGene	exon	112260499	112260593	.	-	.	gene_id "XLOC_027595"; transcript_id "5_00072798"; exon_number "25"; gene_name "uc011lwg.1"; oId "uc011lwg.1"; nearest_ref "uc011lwg.1"; class_code "="; tss_id "TSS24932"; p_id "P24467";
chr9	hg19_knownGene	exon	112137974	112141913	.	-	.	gene_id "XLOC_027595"; transcript_id "5_00072797"; exon_number "1"; gene_name "uc004bed.2"; oId "uc004bed.2"; nearest_ref "uc004bed.2"; class_code "="; tss_id "TSS24932"; p_id "P24465";
chr9	hg19_knownGene	exon	112143932	112144067	.	-	.	gene_id "XLOC_027595"; transcript_id "5_00072797"; exon_number "2"; gene_name "uc004bed.2"; oId "uc004bed.2"; nearest_ref "uc004bed.2"; class_code "="; tss_id "TSS24932"; p_id "P24465";
chr9	hg19_knownGene	exon	112144582	112144727	.	-	.	gene_id "XLOC_027595"; transcript_id "5_00072797"; exon_number "3"; gene_name "uc004bed.2"; oId "uc004bed.2"; nearest_ref "uc004bed.2"; class_code "="; tss_id "TSS24932"; p_id "P24465";
chr9	hg19_knownGene	exon	112145703	112145831	.	-	.	gene_id "XLOC_027595"; transcript_id "5_00072797"; exon_number "4"; gene_name "uc004bed.2"; oId "uc004bed.2"; nearest_ref "uc004bed.2"; class_code "="; tss_id "TSS24932"; p_id "P24465";
chr9	hg19_knownGene	exon	112151513	112151659	.	-	.	gene_id "XLOC_027595"; transcript_id "5_00072797"; exon_number "5"; gene_name "uc004bed.2"; oId "uc004bed.2"; nearest_ref "uc004bed.2"; class_code "="; tss_id "TSS24932"; p_id "P24465";
chr9	hg19_knownGene	exon	112153418	112153479	.	-	.	gene_id "XLOC_027595"; transcript_id "5_00072797"; exon_number "6"; gene_name "uc004bed.2"; oId "uc004bed.2"; nearest_ref "uc004bed.2"; class_code "="; tss_id "TSS24932"; p_id "P24465";
chr9	hg19_knownGene	exon	112153751	112153841	.	-	.	gene_id "XLOC_027595"; transcript_id "5_00072797"; exon_number "7"; gene_name "uc004bed.2"; oId "uc004bed.2"; nearest_ref "uc004bed.2"; class_code "="; tss_id "TSS24932"; p_id "P24465";
chr9	hg19_knownGene	exon	112166728	112166888	.	-	.	gene_id "XLOC_027595"; transcript_id "5_00072797"; exon_number "8"; gene_name "uc004bed.2"; oId "uc004bed.2"; nearest_ref "uc004bed.2"; class_code "="; tss_id "TSS24932"; p_id "P24465";
chr9	hg19_knownGene	exon	112168742	112168898	.	-	.	gene_id "XLOC_027595"; transcript_id "5_00072797"; exon_number "9"; gene_name "uc004bed.2"; oId "uc004bed.2"; nearest_ref "uc004bed.2"; class_code "="; tss_id "TSS24932"; p_id "P24465";
chr9	hg19_knownGene	exon	112170601	112170657	.	-	.	gene_id "XLOC_027595"; transcript_id "5_00072797"; exon_number "10"; gene_name "uc004bed.2"; oId "uc004bed.2"; nearest_ref "uc004bed.2"; class_code "="; tss_id "TSS24932"; p_id "P24465";
chr9	hg19_knownGene	exon	112172279	112172356	.	-	.	gene_id "XLOC_027595"; transcript_id "5_00072797"; exon_number "11"; gene_name "uc004bed.2"; oId "uc004bed.2"; nearest_ref "uc004bed.2"; class_code "="; tss_id "TSS24932"; p_id "P24465";
chr9	hg19_knownGene	exon	112172509	112172695	.	-	.	gene_id "XLOC_027595"; transcript_id "5_00072797"; exon_number "12"; gene_name "uc004bed.2"; oId "uc004bed.2"; nearest_ref "uc004bed.2"; class_code "="; tss_id "TSS24932"; p_id "P24465";
chr9	hg19_knownGene	exon	112182704	112182880	.	-	.	gene_id "XLOC_027595"; transcript_id "5_00072797"; exon_number "13"; gene_name "uc004bed.2"; oId "uc004bed.2"; nearest_ref "uc004bed.2"; class_code "="; tss_id "TSS24932"; p_id "P24465";
chr9	hg19_knownGene	exon	112184998	112185132	.	-	.	gene_id "XLOC_027595"; transcript_id "5_00072797"; exon_number "14"; gene_name "uc004bed.2"; oId "uc004bed.2"; nearest_ref "uc004bed.2"; class_code "="; tss_id "TSS24932"; p_id "P24465";
chr9	hg19_knownGene	exon	112189230	112189402	.	-	.	gene_id "XLOC_027595"; transcript_id "5_00072797"; exon_number "15"; gene_name "uc004bed.2"; oId "uc004bed.2"; nearest_ref "uc004bed.2"; class_code "="; tss_id "TSS24932"; p_id "P24465";
chr9	hg19_knownGene	exon	112190901	112190964	.	-	.	gene_id "XLOC_027595"; transcript_id "5_00072797"; exon_number "16"; gene_name "uc004bed.2"; oId "uc004bed.2"; nearest_ref "uc004bed.2"; class_code "="; tss_id "TSS24932"; p_id "P24465";
chr9	hg19_knownGene	exon	112195353	112195441	.	-	.	gene_id "XLOC_027595"; transcript_id "5_00072797"; exon_number "17"; gene_name "uc004bed.2"; oId "uc004bed.2"; nearest_ref "uc004bed.2"; class_code "="; tss_id "TSS24932"; p_id "P24465";
chr9	hg19_knownGene	exon	112199163	112199250	.	-	.	gene_id "XLOC_027595"; transcript_id "5_00072797"; exon_number "18"; gene_name "uc004bed.2"; oId "uc004bed.2"; nearest_ref "uc004bed.2"; class_code "="; tss_id "TSS24932"; p_id "P24465";
chr9	hg19_knownGene	exon	112200394	112200514	.	-	.	gene_id "XLOC_027595"; transcript_id "5_00072797"; exon_number "19"; gene_name "uc004bed.2"; oId "uc004bed.2"; nearest_ref "uc004bed.2"; class_code "="; tss_id "TSS24932"; p_id "P24465";
chr9	hg19_knownGene	exon	112207520	112207572	.	-	.	gene_id "XLOC_027595"; transcript_id "5_00072797"; exon_number "20"; gene_name "uc004bed.2"; oId "uc004bed.2"; nearest_ref "uc004bed.2"; class_code "="; tss_id "TSS24932"; p_id "P24465";
chr9	hg19_knownGene	exon	112211091	112211135	.	-	.	gene_id "XLOC_027595"; transcript_id "5_00072797"; exon_number "21"; gene_name "uc004bed.2"; oId "uc004bed.2"; nearest_ref "uc004bed.2"; class_code "="; tss_id "TSS24932"; p_id "P24465";
chr9	hg19_knownGene	exon	112216776	112216854	.	-	.	gene_id "XLOC_027595"; transcript_id "5_00072797"; exon_number "22"; gene_name "uc004bed.2"; oId "uc004bed.2"; nearest_ref "uc004bed.2"; class_code "="; tss_id "TSS24932"; p_id "P24465";
chr9	hg19_knownGene	exon	112219453	112219495	.	-	.	gene_id "XLOC_027595"; transcript_id "5_00072797"; exon_number "23"; gene_name "uc004bed.2"; oId "uc004bed.2"; nearest_ref "uc004bed.2"; class_code "="; tss_id "TSS24932"; p_id "P24465";
chr9	hg19_knownGene	exon	112219572	112219679	.	-	.	gene_id "XLOC_027595"; transcript_id "5_00072797"; exon_number "24"; gene_name "uc004bed.2"; oId "uc004bed.2"; nearest_ref "uc004bed.2"; class_code "="; tss_id "TSS24932"; p_id "P24465";
chr9	hg19_knownGene	exon	112225577	112225731	.	-	.	gene_id "XLOC_027595"; transcript_id "5_00072797"; exon_number "25"; gene_name "uc004bed.2"; oId "uc004bed.2"; nearest_ref "uc004bed.2"; class_code "="; tss_id "TSS24932"; p_id "P24465";
chr9	hg19_knownGene	exon	112260499	112260593	.	-	.	gene_id "XLOC_027595"; transcript_id "5_00072797"; exon_number "26"; gene_name "uc004bed.2"; oId "uc004bed.2"; nearest_ref "uc004bed.2"; class_code "="; tss_id "TSS24932"; p_id "P24465";
chr9	Cufflinks	exon	112140731	112141913	.	-	.	gene_id "XLOC_027595"; transcript_id "5_00072801"; exon_number "1"; gene_name "uc004bee.3"; oId "SC3.20675.10"; nearest_ref "uc004bee.3"; class_code "j"; tss_id "TSS24932";
chr9	Cufflinks	exon	112143932	112144067	.	-	.	gene_id "XLOC_027595"; transcript_id "5_00072801"; exon_number "2"; gene_name "uc004bee.3"; oId "SC3.20675.10"; nearest_ref "uc004bee.3"; class_code "j"; tss_id "TSS24932";
chr9	Cufflinks	exon	112144582	112144727	.	-	.	gene_id "XLOC_027595"; transcript_id "5_00072801"; exon_number "3"; gene_name "uc004bee.3"; oId "SC3.20675.10"; nearest_ref "uc004bee.3"; class_code "j"; tss_id "TSS24932";
chr9	Cufflinks	exon	112145587	112145831	.	-	.	gene_id "XLOC_027595"; transcript_id "5_00072801"; exon_number "4"; gene_name "uc004bee.3"; oId "SC3.20675.10"; nearest_ref "uc004bee.3"; class_code "j"; tss_id "TSS24932";
chr9	Cufflinks	exon	112151513	112151659	.	-	.	gene_id "XLOC_027595"; transcript_id "5_00072801"; exon_number "5"; gene_name "uc004bee.3"; oId "SC3.20675.10"; nearest_ref "uc004bee.3"; class_code "j"; tss_id "TSS24932";
chr9	Cufflinks	exon	112153418	112153479	.	-	.	gene_id "XLOC_027595"; transcript_id "5_00072801"; exon_number "6"; gene_name "uc004bee.3"; oId "SC3.20675.10"; nearest_ref "uc004bee.3"; class_code "j"; tss_id "TSS24932";
chr9	Cufflinks	exon	112153751	112153841	.	-	.	gene_id "XLOC_027595"; transcript_id "5_00072801"; exon_number "7"; gene_name "uc004bee.3"; oId "SC3.20675.10"; nearest_ref "uc004bee.3"; class_code "j"; tss_id "TSS24932";
chr9	Cufflinks	exon	112166728	112166888	.	-	.	gene_id "XLOC_027595"; transcript_id "5_00072801"; exon_number "8"; gene_name "uc004bee.3"; oId "SC3.20675.10"; nearest_ref "uc004bee.3"; class_code "j"; tss_id "TSS24932";
chr9	Cufflinks	exon	112168742	112168898	.	-	.	gene_id "XLOC_027595"; transcript_id "5_00072801"; exon_number "9"; gene_name "uc004bee.3"; oId "SC3.20675.10"; nearest_ref "uc004bee.3"; class_code "j"; tss_id "TSS24932";
chr9	Cufflinks	exon	112170601	112170657	.	-	.	gene_id "XLOC_027595"; transcript_id "5_00072801"; exon_number "10"; gene_name "uc004bee.3"; oId "SC3.20675.10"; nearest_ref "uc004bee.3"; class_code "j"; tss_id "TSS24932";
chr9	Cufflinks	exon	112172279	112172356	.	-	.	gene_id "XLOC_027595"; transcript_id "5_00072801"; exon_number "11"; gene_name "uc004bee.3"; oId "SC3.20675.10"; nearest_ref "uc004bee.3"; class_code "j"; tss_id "TSS24932";
chr9	Cufflinks	exon	112172509	112172695	.	-	.	gene_id "XLOC_027595"; transcript_id "5_00072801"; exon_number "12"; gene_name "uc004bee.3"; oId "SC3.20675.10"; nearest_ref "uc004bee.3"; class_code "j"; tss_id "TSS24932";
chr9	Cufflinks	exon	112182704	112182880	.	-	.	gene_id "XLOC_027595"; transcript_id "5_00072801"; exon_number "13"; gene_name "uc004bee.3"; oId "SC3.20675.10"; nearest_ref "uc004bee.3"; class_code "j"; tss_id "TSS24932";
chr9	Cufflinks	exon	112184998	112185132	.	-	.	gene_id "XLOC_027595"; transcript_id "5_00072801"; exon_number "14"; gene_name "uc004bee.3"; oId "SC3.20675.10"; nearest_ref "uc004bee.3"; class_code "j"; tss_id "TSS24932";
chr9	Cufflinks	exon	112189230	112189402	.	-	.	gene_id "XLOC_027595"; transcript_id "5_00072801"; exon_number "15"; gene_name "uc004bee.3"; oId "SC3.20675.10"; nearest_ref "uc004bee.3"; class_code "j"; tss_id "TSS24932";
chr9	Cufflinks	exon	112190901	112190964	.	-	.	gene_id "XLOC_027595"; transcript_id "5_00072801"; exon_number "16"; gene_name "uc004bee.3"; oId "SC3.20675.10"; nearest_ref "uc004bee.3"; class_code "j"; tss_id "TSS24932";
chr9	Cufflinks	exon	112195353	112195441	.	-	.	gene_id "XLOC_027595"; transcript_id "5_00072801"; exon_number "17"; gene_name "uc004bee.3"; oId "SC3.20675.10"; nearest_ref "uc004bee.3"; class_code "j"; tss_id "TSS24932";
chr9	Cufflinks	exon	112199163	112199250	.	-	.	gene_id "XLOC_027595"; transcript_id "5_00072801"; exon_number "18"; gene_name "uc004bee.3"; oId "SC3.20675.10"; nearest_ref "uc004bee.3"; class_code "j"; tss_id "TSS24932";
chr9	Cufflinks	exon	112200394	112200514	.	-	.	gene_id "XLOC_027595"; transcript_id "5_00072801"; exon_number "19"; gene_name "uc004bee.3"; oId "SC3.20675.10"; nearest_ref "uc004bee.3"; class_code "j"; tss_id "TSS24932";
chr9	Cufflinks	exon	112207520	112207572	.	-	.	gene_id "XLOC_027595"; transcript_id "5_00072801"; exon_number "20"; gene_name "uc004bee.3"; oId "SC3.20675.10"; nearest_ref "uc004bee.3"; class_code "j"; tss_id "TSS24932";
chr9	Cufflinks	exon	112211091	112211135	.	-	.	gene_id "XLOC_027595"; transcript_id "5_00072801"; exon_number "21"; gene_name "uc004bee.3"; oId "SC3.20675.10"; nearest_ref "uc004bee.3"; class_code "j"; tss_id "TSS24932";
chr9	Cufflinks	exon	112219453	112219495	.	-	.	gene_id "XLOC_027595"; transcript_id "5_00072801"; exon_number "22"; gene_name "uc004bee.3"; oId "SC3.20675.10"; nearest_ref "uc004bee.3"; class_code "j"; tss_id "TSS24932";
chr9	Cufflinks	exon	112219572	112219679	.	-	.	gene_id "XLOC_027595"; transcript_id "5_00072801"; exon_number "23"; gene_name "uc004bee.3"; oId "SC3.20675.10"; nearest_ref "uc004bee.3"; class_code "j"; tss_id "TSS24932";
chr9	Cufflinks	exon	112225577	112225731	.	-	.	gene_id "XLOC_027595"; transcript_id "5_00072801"; exon_number "24"; gene_name "uc004bee.3"; oId "SC3.20675.10"; nearest_ref "uc004bee.3"; class_code "j"; tss_id "TSS24932";
chr9	Cufflinks	exon	112260499	112260593	.	-	.	gene_id "XLOC_027595"; transcript_id "5_00072801"; exon_number "25"; gene_name "uc004bee.3"; oId "SC3.20675.10"; nearest_ref "uc004bee.3"; class_code "j"; tss_id "TSS24932";
chr9	Cufflinks	exon	112140823	112141913	.	-	.	gene_id "XLOC_027595"; transcript_id "5_00076507"; exon_number "1"; gene_name "uc011lwh.1"; oId "upf1_r4.38298.12"; nearest_ref "uc011lwh.1"; class_code "j"; tss_id "TSS24930";
chr9	Cufflinks	exon	112143932	112144067	.	-	.	gene_id "XLOC_027595"; transcript_id "5_00076507"; exon_number "2"; gene_name "uc011lwh.1"; oId "upf1_r4.38298.12"; nearest_ref "uc011lwh.1"; class_code "j"; tss_id "TSS24930";
chr9	Cufflinks	exon	112144582	112144727	.	-	.	gene_id "XLOC_027595"; transcript_id "5_00076507"; exon_number "3"; gene_name "uc011lwh.1"; oId "upf1_r4.38298.12"; nearest_ref "uc011lwh.1"; class_code "j"; tss_id "TSS24930";
chr9	Cufflinks	exon	112145703	112145831	.	-	.	gene_id "XLOC_027595"; transcript_id "5_00076507"; exon_number "4"; gene_name "uc011lwh.1"; oId "upf1_r4.38298.12"; nearest_ref "uc011lwh.1"; class_code "j"; tss_id "TSS24930";
chr9	Cufflinks	exon	112151513	112151659	.	-	.	gene_id "XLOC_027595"; transcript_id "5_00076507"; exon_number "5"; gene_name "uc011lwh.1"; oId "upf1_r4.38298.12"; nearest_ref "uc011lwh.1"; class_code "j"; tss_id "TSS24930";
chr9	Cufflinks	exon	112153418	112153479	.	-	.	gene_id "XLOC_027595"; transcript_id "5_00076507"; exon_number "6"; gene_name "uc011lwh.1"; oId "upf1_r4.38298.12"; nearest_ref "uc011lwh.1"; class_code "j"; tss_id "TSS24930";
chr9	Cufflinks	exon	112153751	112153841	.	-	.	gene_id "XLOC_027595"; transcript_id "5_00076507"; exon_number "7"; gene_name "uc011lwh.1"; oId "upf1_r4.38298.12"; nearest_ref "uc011lwh.1"; class_code "j"; tss_id "TSS24930";
chr9	Cufflinks	exon	112166728	112166888	.	-	.	gene_id "XLOC_027595"; transcript_id "5_00076507"; exon_number "8"; gene_name "uc011lwh.1"; oId "upf1_r4.38298.12"; nearest_ref "uc011lwh.1"; class_code "j"; tss_id "TSS24930";
chr9	Cufflinks	exon	112168742	112168898	.	-	.	gene_id "XLOC_027595"; transcript_id "5_00076507"; exon_number "9"; gene_name "uc011lwh.1"; oId "upf1_r4.38298.12"; nearest_ref "uc011lwh.1"; class_code "j"; tss_id "TSS24930";
chr9	Cufflinks	exon	112170601	112170657	.	-	.	gene_id "XLOC_027595"; transcript_id "5_00076507"; exon_number "10"; gene_name "uc011lwh.1"; oId "upf1_r4.38298.12"; nearest_ref "uc011lwh.1"; class_code "j"; tss_id "TSS24930";
chr9	Cufflinks	exon	112172279	112172356	.	-	.	gene_id "XLOC_027595"; transcript_id "5_00076507"; exon_number "11"; gene_name "uc011lwh.1"; oId "upf1_r4.38298.12"; nearest_ref "uc011lwh.1"; class_code "j"; tss_id "TSS24930";
chr9	Cufflinks	exon	112172509	112172695	.	-	.	gene_id "XLOC_027595"; transcript_id "5_00076507"; exon_number "12"; gene_name "uc011lwh.1"; oId "upf1_r4.38298.12"; nearest_ref "uc011lwh.1"; class_code "j"; tss_id "TSS24930";
chr9	Cufflinks	exon	112182704	112182880	.	-	.	gene_id "XLOC_027595"; transcript_id "5_00076507"; exon_number "13"; gene_name "uc011lwh.1"; oId "upf1_r4.38298.12"; nearest_ref "uc011lwh.1"; class_code "j"; tss_id "TSS24930";
chr9	Cufflinks	exon	112189230	112189402	.	-	.	gene_id "XLOC_027595"; transcript_id "5_00076507"; exon_number "14"; gene_name "uc011lwh.1"; oId "upf1_r4.38298.12"; nearest_ref "uc011lwh.1"; class_code "j"; tss_id "TSS24930";
chr9	Cufflinks	exon	112190901	112190964	.	-	.	gene_id "XLOC_027595"; transcript_id "5_00076507"; exon_number "15"; gene_name "uc011lwh.1"; oId "upf1_r4.38298.12"; nearest_ref "uc011lwh.1"; class_code "j"; tss_id "TSS24930";
chr9	Cufflinks	exon	112195353	112195441	.	-	.	gene_id "XLOC_027595"; transcript_id "5_00076507"; exon_number "16"; gene_name "uc011lwh.1"; oId "upf1_r4.38298.12"; nearest_ref "uc011lwh.1"; class_code "j"; tss_id "TSS24930";
chr9	Cufflinks	exon	112199163	112199250	.	-	.	gene_id "XLOC_027595"; transcript_id "5_00076507"; exon_number "17"; gene_name "uc011lwh.1"; oId "upf1_r4.38298.12"; nearest_ref "uc011lwh.1"; class_code "j"; tss_id "TSS24930";
chr9	Cufflinks	exon	112200394	112200514	.	-	.	gene_id "XLOC_027595"; transcript_id "5_00076507"; exon_number "18"; gene_name "uc011lwh.1"; oId "upf1_r4.38298.12"; nearest_ref "uc011lwh.1"; class_code "j"; tss_id "TSS24930";
chr9	Cufflinks	exon	112207520	112207572	.	-	.	gene_id "XLOC_027595"; transcript_id "5_00076507"; exon_number "19"; gene_name "uc011lwh.1"; oId "upf1_r4.38298.12"; nearest_ref "uc011lwh.1"; class_code "j"; tss_id "TSS24930";
chr9	Cufflinks	exon	112211091	112211135	.	-	.	gene_id "XLOC_027595"; transcript_id "5_00076507"; exon_number "20"; gene_name "uc011lwh.1"; oId "upf1_r4.38298.12"; nearest_ref "uc011lwh.1"; class_code "j"; tss_id "TSS24930";
chr9	Cufflinks	exon	112212523	112213664	.	-	.	gene_id "XLOC_027595"; transcript_id "5_00076507"; exon_number "21"; gene_name "uc011lwh.1"; oId "upf1_r4.38298.12"; nearest_ref "uc011lwh.1"; class_code "j"; tss_id "TSS24930";
chr9	Cufflinks	exon	112140823	112141913	.	-	.	gene_id "XLOC_027595"; transcript_id "5_00076508"; exon_number "1"; gene_name "uc004bee.3"; oId "upf1_r4.38298.10"; nearest_ref "uc004bee.3"; class_code "j"; tss_id "TSS24932";
chr9	Cufflinks	exon	112143932	112144067	.	-	.	gene_id "XLOC_027595"; transcript_id "5_00076508"; exon_number "2"; gene_name "uc004bee.3"; oId "upf1_r4.38298.10"; nearest_ref "uc004bee.3"; class_code "j"; tss_id "TSS24932";
chr9	Cufflinks	exon	112144582	112144727	.	-	.	gene_id "XLOC_027595"; transcript_id "5_00076508"; exon_number "3"; gene_name "uc004bee.3"; oId "upf1_r4.38298.10"; nearest_ref "uc004bee.3"; class_code "j"; tss_id "TSS24932";
chr9	Cufflinks	exon	112145587	112145831	.	-	.	gene_id "XLOC_027595"; transcript_id "5_00076508"; exon_number "4"; gene_name "uc004bee.3"; oId "upf1_r4.38298.10"; nearest_ref "uc004bee.3"; class_code "j"; tss_id "TSS24932";
chr9	Cufflinks	exon	112151513	112151659	.	-	.	gene_id "XLOC_027595"; transcript_id "5_00076508"; exon_number "5"; gene_name "uc004bee.3"; oId "upf1_r4.38298.10"; nearest_ref "uc004bee.3"; class_code "j"; tss_id "TSS24932";
chr9	Cufflinks	exon	112153418	112153479	.	-	.	gene_id "XLOC_027595"; transcript_id "5_00076508"; exon_number "6"; gene_name "uc004bee.3"; oId "upf1_r4.38298.10"; nearest_ref "uc004bee.3"; class_code "j"; tss_id "TSS24932";
chr9	Cufflinks	exon	112153751	112153841	.	-	.	gene_id "XLOC_027595"; transcript_id "5_00076508"; exon_number "7"; gene_name "uc004bee.3"; oId "upf1_r4.38298.10"; nearest_ref "uc004bee.3"; class_code "j"; tss_id "TSS24932";
chr9	Cufflinks	exon	112166728	112166888	.	-	.	gene_id "XLOC_027595"; transcript_id "5_00076508"; exon_number "8"; gene_name "uc004bee.3"; oId "upf1_r4.38298.10"; nearest_ref "uc004bee.3"; class_code "j"; tss_id "TSS24932";
chr9	Cufflinks	exon	112168742	112168898	.	-	.	gene_id "XLOC_027595"; transcript_id "5_00076508"; exon_number "9"; gene_name "uc004bee.3"; oId "upf1_r4.38298.10"; nearest_ref "uc004bee.3"; class_code "j"; tss_id "TSS24932";
chr9	Cufflinks	exon	112170601	112170657	.	-	.	gene_id "XLOC_027595"; transcript_id "5_00076508"; exon_number "10"; gene_name "uc004bee.3"; oId "upf1_r4.38298.10"; nearest_ref "uc004bee.3"; class_code "j"; tss_id "TSS24932";
chr9	Cufflinks	exon	112172279	112172356	.	-	.	gene_id "XLOC_027595"; transcript_id "5_00076508"; exon_number "11"; gene_name "uc004bee.3"; oId "upf1_r4.38298.10"; nearest_ref "uc004bee.3"; class_code "j"; tss_id "TSS24932";
chr9	Cufflinks	exon	112172509	112172695	.	-	.	gene_id "XLOC_027595"; transcript_id "5_00076508"; exon_number "12"; gene_name "uc004bee.3"; oId "upf1_r4.38298.10"; nearest_ref "uc004bee.3"; class_code "j"; tss_id "TSS24932";
chr9	Cufflinks	exon	112182704	112182880	.	-	.	gene_id "XLOC_027595"; transcript_id "5_00076508"; exon_number "13"; gene_name "uc004bee.3"; oId "upf1_r4.38298.10"; nearest_ref "uc004bee.3"; class_code "j"; tss_id "TSS24932";
chr9	Cufflinks	exon	112184998	112185132	.	-	.	gene_id "XLOC_027595"; transcript_id "5_00076508"; exon_number "14"; gene_name "uc004bee.3"; oId "upf1_r4.38298.10"; nearest_ref "uc004bee.3"; class_code "j"; tss_id "TSS24932";
chr9	Cufflinks	exon	112189230	112189402	.	-	.	gene_id "XLOC_027595"; transcript_id "5_00076508"; exon_number "15"; gene_name "uc004bee.3"; oId "upf1_r4.38298.10"; nearest_ref "uc004bee.3"; class_code "j"; tss_id "TSS24932";
chr9	Cufflinks	exon	112190901	112190964	.	-	.	gene_id "XLOC_027595"; transcript_id "5_00076508"; exon_number "16"; gene_name "uc004bee.3"; oId "upf1_r4.38298.10"; nearest_ref "uc004bee.3"; class_code "j"; tss_id "TSS24932";
chr9	Cufflinks	exon	112195353	112195441	.	-	.	gene_id "XLOC_027595"; transcript_id "5_00076508"; exon_number "17"; gene_name "uc004bee.3"; oId "upf1_r4.38298.10"; nearest_ref "uc004bee.3"; class_code "j"; tss_id "TSS24932";
chr9	Cufflinks	exon	112199163	112199250	.	-	.	gene_id "XLOC_027595"; transcript_id "5_00076508"; exon_number "18"; gene_name "uc004bee.3"; oId "upf1_r4.38298.10"; nearest_ref "uc004bee.3"; class_code "j"; tss_id "TSS24932";
chr9	Cufflinks	exon	112200394	112200514	.	-	.	gene_id "XLOC_027595"; transcript_id "5_00076508"; exon_number "19"; gene_name "uc004bee.3"; oId "upf1_r4.38298.10"; nearest_ref "uc004bee.3"; class_code "j"; tss_id "TSS24932";
chr9	Cufflinks	exon	112207520	112207572	.	-	.	gene_id "XLOC_027595"; transcript_id "5_00076508"; exon_number "20"; gene_name "uc004bee.3"; oId "upf1_r4.38298.10"; nearest_ref "uc004bee.3"; class_code "j"; tss_id "TSS24932";
chr9	Cufflinks	exon	112209138	112209277	.	-	.	gene_id "XLOC_027595"; transcript_id "5_00076508"; exon_number "21"; gene_name "uc004bee.3"; oId "upf1_r4.38298.10"; nearest_ref "uc004bee.3"; class_code "j"; tss_id "TSS24932";
chr9	Cufflinks	exon	112211091	112211135	.	-	.	gene_id "XLOC_027595"; transcript_id "5_00076508"; exon_number "22"; gene_name "uc004bee.3"; oId "upf1_r4.38298.10"; nearest_ref "uc004bee.3"; class_code "j"; tss_id "TSS24932";
chr9	Cufflinks	exon	112216776	112216854	.	-	.	gene_id "XLOC_027595"; transcript_id "5_00076508"; exon_number "23"; gene_name "uc004bee.3"; oId "upf1_r4.38298.10"; nearest_ref "uc004bee.3"; class_code "j"; tss_id "TSS24932";
chr9	Cufflinks	exon	112219453	112219495	.	-	.	gene_id "XLOC_027595"; transcript_id "5_00076508"; exon_number "24"; gene_name "uc004bee.3"; oId "upf1_r4.38298.10"; nearest_ref "uc004bee.3"; class_code "j"; tss_id "TSS24932";
chr9	Cufflinks	exon	112219572	112219679	.	-	.	gene_id "XLOC_027595"; transcript_id "5_00076508"; exon_number "25"; gene_name "uc004bee.3"; oId "upf1_r4.38298.10"; nearest_ref "uc004bee.3"; class_code "j"; tss_id "TSS24932";
chr9	Cufflinks	exon	112225577	112225731	.	-	.	gene_id "XLOC_027595"; transcript_id "5_00076508"; exon_number "26"; gene_name "uc004bee.3"; oId "upf1_r4.38298.10"; nearest_ref "uc004bee.3"; class_code "j"; tss_id "TSS24932";
chr9	Cufflinks	exon	112260499	112260593	.	-	.	gene_id "XLOC_027595"; transcript_id "5_00076508"; exon_number "27"; gene_name "uc004bee.3"; oId "upf1_r4.38298.10"; nearest_ref "uc004bee.3"; class_code "j"; tss_id "TSS24932";
chr9	Cufflinks	exon	112140823	112141913	.	-	.	gene_id "XLOC_027595"; transcript_id "5_00074578"; exon_number "1"; gene_name "uc004bee.3"; oId "upf1_r4.38298.11"; nearest_ref "uc004bee.3"; class_code "j"; tss_id "TSS24932";
chr9	Cufflinks	exon	112143932	112144067	.	-	.	gene_id "XLOC_027595"; transcript_id "5_00074578"; exon_number "2"; gene_name "uc004bee.3"; oId "upf1_r4.38298.11"; nearest_ref "uc004bee.3"; class_code "j"; tss_id "TSS24932";
chr9	Cufflinks	exon	112144582	112144727	.	-	.	gene_id "XLOC_027595"; transcript_id "5_00074578"; exon_number "3"; gene_name "uc004bee.3"; oId "upf1_r4.38298.11"; nearest_ref "uc004bee.3"; class_code "j"; tss_id "TSS24932";
chr9	Cufflinks	exon	112145587	112145831	.	-	.	gene_id "XLOC_027595"; transcript_id "5_00074578"; exon_number "4"; gene_name "uc004bee.3"; oId "upf1_r4.38298.11"; nearest_ref "uc004bee.3"; class_code "j"; tss_id "TSS24932";
chr9	Cufflinks	exon	112151513	112151659	.	-	.	gene_id "XLOC_027595"; transcript_id "5_00074578"; exon_number "5"; gene_name "uc004bee.3"; oId "upf1_r4.38298.11"; nearest_ref "uc004bee.3"; class_code "j"; tss_id "TSS24932";
chr9	Cufflinks	exon	112153418	112153479	.	-	.	gene_id "XLOC_027595"; transcript_id "5_00074578"; exon_number "6"; gene_name "uc004bee.3"; oId "upf1_r4.38298.11"; nearest_ref "uc004bee.3"; class_code "j"; tss_id "TSS24932";
chr9	Cufflinks	exon	112153751	112153841	.	-	.	gene_id "XLOC_027595"; transcript_id "5_00074578"; exon_number "7"; gene_name "uc004bee.3"; oId "upf1_r4.38298.11"; nearest_ref "uc004bee.3"; class_code "j"; tss_id "TSS24932";
chr9	Cufflinks	exon	112166728	112166888	.	-	.	gene_id "XLOC_027595"; transcript_id "5_00074578"; exon_number "8"; gene_name "uc004bee.3"; oId "upf1_r4.38298.11"; nearest_ref "uc004bee.3"; class_code "j"; tss_id "TSS24932";
chr9	Cufflinks	exon	112168742	112168898	.	-	.	gene_id "XLOC_027595"; transcript_id "5_00074578"; exon_number "9"; gene_name "uc004bee.3"; oId "upf1_r4.38298.11"; nearest_ref "uc004bee.3"; class_code "j"; tss_id "TSS24932";
chr9	Cufflinks	exon	112170601	112170657	.	-	.	gene_id "XLOC_027595"; transcript_id "5_00074578"; exon_number "10"; gene_name "uc004bee.3"; oId "upf1_r4.38298.11"; nearest_ref "uc004bee.3"; class_code "j"; tss_id "TSS24932";
chr9	Cufflinks	exon	112172279	112172356	.	-	.	gene_id "XLOC_027595"; transcript_id "5_00074578"; exon_number "11"; gene_name "uc004bee.3"; oId "upf1_r4.38298.11"; nearest_ref "uc004bee.3"; class_code "j"; tss_id "TSS24932";
chr9	Cufflinks	exon	112172509	112172695	.	-	.	gene_id "XLOC_027595"; transcript_id "5_00074578"; exon_number "12"; gene_name "uc004bee.3"; oId "upf1_r4.38298.11"; nearest_ref "uc004bee.3"; class_code "j"; tss_id "TSS24932";
chr9	Cufflinks	exon	112182704	112182880	.	-	.	gene_id "XLOC_027595"; transcript_id "5_00074578"; exon_number "13"; gene_name "uc004bee.3"; oId "upf1_r4.38298.11"; nearest_ref "uc004bee.3"; class_code "j"; tss_id "TSS24932";
chr9	Cufflinks	exon	112189230	112189402	.	-	.	gene_id "XLOC_027595"; transcript_id "5_00074578"; exon_number "14"; gene_name "uc004bee.3"; oId "upf1_r4.38298.11"; nearest_ref "uc004bee.3"; class_code "j"; tss_id "TSS24932";
chr9	Cufflinks	exon	112190901	112190964	.	-	.	gene_id "XLOC_027595"; transcript_id "5_00074578"; exon_number "15"; gene_name "uc004bee.3"; oId "upf1_r4.38298.11"; nearest_ref "uc004bee.3"; class_code "j"; tss_id "TSS24932";
chr9	Cufflinks	exon	112195353	112195441	.	-	.	gene_id "XLOC_027595"; transcript_id "5_00074578"; exon_number "16"; gene_name "uc004bee.3"; oId "upf1_r4.38298.11"; nearest_ref "uc004bee.3"; class_code "j"; tss_id "TSS24932";
chr9	Cufflinks	exon	112199163	112199250	.	-	.	gene_id "XLOC_027595"; transcript_id "5_00074578"; exon_number "17"; gene_name "uc004bee.3"; oId "upf1_r4.38298.11"; nearest_ref "uc004bee.3"; class_code "j"; tss_id "TSS24932";
chr9	Cufflinks	exon	112200394	112200514	.	-	.	gene_id "XLOC_027595"; transcript_id "5_00074578"; exon_number "18"; gene_name "uc004bee.3"; oId "upf1_r4.38298.11"; nearest_ref "uc004bee.3"; class_code "j"; tss_id "TSS24932";
chr9	Cufflinks	exon	112207520	112207572	.	-	.	gene_id "XLOC_027595"; transcript_id "5_00074578"; exon_number "19"; gene_name "uc004bee.3"; oId "upf1_r4.38298.11"; nearest_ref "uc004bee.3"; class_code "j"; tss_id "TSS24932";
chr9	Cufflinks	exon	112211091	112211135	.	-	.	gene_id "XLOC_027595"; transcript_id "5_00074578"; exon_number "20"; gene_name "uc004bee.3"; oId "upf1_r4.38298.11"; nearest_ref "uc004bee.3"; class_code "j"; tss_id "TSS24932";
chr9	Cufflinks	exon	112216776	112216854	.	-	.	gene_id "XLOC_027595"; transcript_id "5_00074578"; exon_number "21"; gene_name "uc004bee.3"; oId "upf1_r4.38298.11"; nearest_ref "uc004bee.3"; class_code "j"; tss_id "TSS24932";
chr9	Cufflinks	exon	112219453	112219495	.	-	.	gene_id "XLOC_027595"; transcript_id "5_00074578"; exon_number "22"; gene_name "uc004bee.3"; oId "upf1_r4.38298.11"; nearest_ref "uc004bee.3"; class_code "j"; tss_id "TSS24932";
chr9	Cufflinks	exon	112219572	112219679	.	-	.	gene_id "XLOC_027595"; transcript_id "5_00074578"; exon_number "23"; gene_name "uc004bee.3"; oId "upf1_r4.38298.11"; nearest_ref "uc004bee.3"; class_code "j"; tss_id "TSS24932";
chr9	Cufflinks	exon	112225577	112225731	.	-	.	gene_id "XLOC_027595"; transcript_id "5_00074578"; exon_number "24"; gene_name "uc004bee.3"; oId "upf1_r4.38298.11"; nearest_ref "uc004bee.3"; class_code "j"; tss_id "TSS24932";
chr9	Cufflinks	exon	112260499	112260593	.	-	.	gene_id "XLOC_027595"; transcript_id "5_00074578"; exon_number "25"; gene_name "uc004bee.3"; oId "upf1_r4.38298.11"; nearest_ref "uc004bee.3"; class_code "j"; tss_id "TSS24932";
chr9	Cufflinks	exon	112140849	112141913	.	-	.	gene_id "XLOC_027595"; transcript_id "5_00074577"; exon_number "1"; gene_name "uc004bee.3"; oId "SC4.32172.10"; nearest_ref "uc004bee.3"; class_code "j"; tss_id "TSS24932";
chr9	Cufflinks	exon	112143932	112144067	.	-	.	gene_id "XLOC_027595"; transcript_id "5_00074577"; exon_number "2"; gene_name "uc004bee.3"; oId "SC4.32172.10"; nearest_ref "uc004bee.3"; class_code "j"; tss_id "TSS24932";
chr9	Cufflinks	exon	112144582	112144727	.	-	.	gene_id "XLOC_027595"; transcript_id "5_00074577"; exon_number "3"; gene_name "uc004bee.3"; oId "SC4.32172.10"; nearest_ref "uc004bee.3"; class_code "j"; tss_id "TSS24932";
chr9	Cufflinks	exon	112145703	112145831	.	-	.	gene_id "XLOC_027595"; transcript_id "5_00074577"; exon_number "4"; gene_name "uc004bee.3"; oId "SC4.32172.10"; nearest_ref "uc004bee.3"; class_code "j"; tss_id "TSS24932";
chr9	Cufflinks	exon	112151513	112151659	.	-	.	gene_id "XLOC_027595"; transcript_id "5_00074577"; exon_number "5"; gene_name "uc004bee.3"; oId "SC4.32172.10"; nearest_ref "uc004bee.3"; class_code "j"; tss_id "TSS24932";
chr9	Cufflinks	exon	112153418	112153479	.	-	.	gene_id "XLOC_027595"; transcript_id "5_00074577"; exon_number "6"; gene_name "uc004bee.3"; oId "SC4.32172.10"; nearest_ref "uc004bee.3"; class_code "j"; tss_id "TSS24932";
chr9	Cufflinks	exon	112153751	112153841	.	-	.	gene_id "XLOC_027595"; transcript_id "5_00074577"; exon_number "7"; gene_name "uc004bee.3"; oId "SC4.32172.10"; nearest_ref "uc004bee.3"; class_code "j"; tss_id "TSS24932";
chr9	Cufflinks	exon	112166728	112166888	.	-	.	gene_id "XLOC_027595"; transcript_id "5_00074577"; exon_number "8"; gene_name "uc004bee.3"; oId "SC4.32172.10"; nearest_ref "uc004bee.3"; class_code "j"; tss_id "TSS24932";
chr9	Cufflinks	exon	112168742	112168898	.	-	.	gene_id "XLOC_027595"; transcript_id "5_00074577"; exon_number "9"; gene_name "uc004bee.3"; oId "SC4.32172.10"; nearest_ref "uc004bee.3"; class_code "j"; tss_id "TSS24932";
chr9	Cufflinks	exon	112170601	112170657	.	-	.	gene_id "XLOC_027595"; transcript_id "5_00074577"; exon_number "10"; gene_name "uc004bee.3"; oId "SC4.32172.10"; nearest_ref "uc004bee.3"; class_code "j"; tss_id "TSS24932";
chr9	Cufflinks	exon	112172279	112172356	.	-	.	gene_id "XLOC_027595"; transcript_id "5_00074577"; exon_number "11"; gene_name "uc004bee.3"; oId "SC4.32172.10"; nearest_ref "uc004bee.3"; class_code "j"; tss_id "TSS24932";
chr9	Cufflinks	exon	112172509	112172695	.	-	.	gene_id "XLOC_027595"; transcript_id "5_00074577"; exon_number "12"; gene_name "uc004bee.3"; oId "SC4.32172.10"; nearest_ref "uc004bee.3"; class_code "j"; tss_id "TSS24932";
chr9	Cufflinks	exon	112182704	112182880	.	-	.	gene_id "XLOC_027595"; transcript_id "5_00074577"; exon_number "13"; gene_name "uc004bee.3"; oId "SC4.32172.10"; nearest_ref "uc004bee.3"; class_code "j"; tss_id "TSS24932";
chr9	Cufflinks	exon	112184998	112185132	.	-	.	gene_id "XLOC_027595"; transcript_id "5_00074577"; exon_number "14"; gene_name "uc004bee.3"; oId "SC4.32172.10"; nearest_ref "uc004bee.3"; class_code "j"; tss_id "TSS24932";
chr9	Cufflinks	exon	112189230	112189402	.	-	.	gene_id "XLOC_027595"; transcript_id "5_00074577"; exon_number "15"; gene_name "uc004bee.3"; oId "SC4.32172.10"; nearest_ref "uc004bee.3"; class_code "j"; tss_id "TSS24932";
chr9	Cufflinks	exon	112190901	112190964	.	-	.	gene_id "XLOC_027595"; transcript_id "5_00074577"; exon_number "16"; gene_name "uc004bee.3"; oId "SC4.32172.10"; nearest_ref "uc004bee.3"; class_code "j"; tss_id "TSS24932";
chr9	Cufflinks	exon	112195353	112195441	.	-	.	gene_id "XLOC_027595"; transcript_id "5_00074577"; exon_number "17"; gene_name "uc004bee.3"; oId "SC4.32172.10"; nearest_ref "uc004bee.3"; class_code "j"; tss_id "TSS24932";
chr9	Cufflinks	exon	112199163	112199250	.	-	.	gene_id "XLOC_027595"; transcript_id "5_00074577"; exon_number "18"; gene_name "uc004bee.3"; oId "SC4.32172.10"; nearest_ref "uc004bee.3"; class_code "j"; tss_id "TSS24932";
chr9	Cufflinks	exon	112200394	112200514	.	-	.	gene_id "XLOC_027595"; transcript_id "5_00074577"; exon_number "19"; gene_name "uc004bee.3"; oId "SC4.32172.10"; nearest_ref "uc004bee.3"; class_code "j"; tss_id "TSS24932";
chr9	Cufflinks	exon	112207520	112207572	.	-	.	gene_id "XLOC_027595"; transcript_id "5_00074577"; exon_number "20"; gene_name "uc004bee.3"; oId "SC4.32172.10"; nearest_ref "uc004bee.3"; class_code "j"; tss_id "TSS24932";
chr9	Cufflinks	exon	112211091	112211135	.	-	.	gene_id "XLOC_027595"; transcript_id "5_00074577"; exon_number "21"; gene_name "uc004bee.3"; oId "SC4.32172.10"; nearest_ref "uc004bee.3"; class_code "j"; tss_id "TSS24932";
chr9	Cufflinks	exon	112219453	112219495	.	-	.	gene_id "XLOC_027595"; transcript_id "5_00074577"; exon_number "22"; gene_name "uc004bee.3"; oId "SC4.32172.10"; nearest_ref "uc004bee.3"; class_code "j"; tss_id "TSS24932";
chr9	Cufflinks	exon	112219572	112219679	.	-	.	gene_id "XLOC_027595"; transcript_id "5_00074577"; exon_number "23"; gene_name "uc004bee.3"; oId "SC4.32172.10"; nearest_ref "uc004bee.3"; class_code "j"; tss_id "TSS24932";
chr9	Cufflinks	exon	112225577	112225731	.	-	.	gene_id "XLOC_027595"; transcript_id "5_00074577"; exon_number "24"; gene_name "uc004bee.3"; oId "SC4.32172.10"; nearest_ref "uc004bee.3"; class_code "j"; tss_id "TSS24932";
chr9	Cufflinks	exon	112260499	112260593	.	-	.	gene_id "XLOC_027595"; transcript_id "5_00074577"; exon_number "25"; gene_name "uc004bee.3"; oId "SC4.32172.10"; nearest_ref "uc004bee.3"; class_code "j"; tss_id "TSS24932";
chr9	hg19_knownGene	exon	112214864	112219495	.	-	.	gene_id "XLOC_027595"; transcript_id "5_00072802"; exon_number "1"; gene_name "uc004bee.3"; oId "uc004bee.3"; nearest_ref "uc004bee.3"; class_code "="; tss_id "TSS24932"; p_id "P24460";
chr9	hg19_knownGene	exon	112219572	112219679	.	-	.	gene_id "XLOC_027595"; transcript_id "5_00072802"; exon_number "2"; gene_name "uc004bee.3"; oId "uc004bee.3"; nearest_ref "uc004bee.3"; class_code "="; tss_id "TSS24932"; p_id "P24460";
chr9	hg19_knownGene	exon	112225577	112225731	.	-	.	gene_id "XLOC_027595"; transcript_id "5_00072802"; exon_number "3"; gene_name "uc004bee.3"; oId "uc004bee.3"; nearest_ref "uc004bee.3"; class_code "="; tss_id "TSS24932"; p_id "P24460";
chr9	hg19_knownGene	exon	112260499	112260593	.	-	.	gene_id "XLOC_027595"; transcript_id "5_00072802"; exon_number "4"; gene_name "uc004bee.3"; oId "uc004bee.3"; nearest_ref "uc004bee.3"; class_code "="; tss_id "TSS24932"; p_id "P24460";
chr9	Cufflinks	exon	112294971	112295086	.	-	.	gene_id "XLOC_027596"; transcript_id "5_00072803"; exon_number "1"; oId "SC3.20667.1"; class_code "u";
chr9	Cufflinks	exon	112295763	112296030	.	-	.	gene_id "XLOC_027597"; transcript_id "5_00072804"; exon_number "1"; oId "SC4.32166.1"; class_code ".";
chr9	hg19_knownGene	exon	112961848	112963754	.	-	.	gene_id "XLOC_027598"; transcript_id "5_00072805"; exon_number "1"; gene_name "uc011lwk.1"; oId "uc011lwk.1"; nearest_ref "uc011lwk.1"; class_code "="; tss_id "TSS24934"; p_id "P24468";
chr9	hg19_knownGene	exon	112969667	112970413	.	-	.	gene_id "XLOC_027598"; transcript_id "5_00072805"; exon_number "2"; gene_name "uc011lwk.1"; oId "uc011lwk.1"; nearest_ref "uc011lwk.1"; class_code "="; tss_id "TSS24934"; p_id "P24468";
chr9	Cufflinks	exon	113006310	113006499	.	-	.	gene_id "XLOC_027599"; transcript_id "5_00072807"; exon_number "1"; gene_name "uc004beq.1"; oId "uc004beq.1_ext"; nearest_ref "uc004beq.1"; class_code "="; tss_id "TSS24935"; p_id "P24470";
chr9	Cufflinks	exon	113007058	113007123	.	-	.	gene_id "XLOC_027599"; transcript_id "5_00072807"; exon_number "2"; gene_name "uc004beq.1"; oId "uc004beq.1_ext"; nearest_ref "uc004beq.1"; class_code "="; tss_id "TSS24935"; p_id "P24470";
chr9	Cufflinks	exon	113013638	113013742	.	-	.	gene_id "XLOC_027599"; transcript_id "5_00072807"; exon_number "3"; gene_name "uc004beq.1"; oId "uc004beq.1_ext"; nearest_ref "uc004beq.1"; class_code "="; tss_id "TSS24935"; p_id "P24470";
chr9	Cufflinks	exon	113018692	113019383	.	-	.	gene_id "XLOC_027599"; transcript_id "5_00072807"; exon_number "4"; gene_name "uc004beq.1"; oId "uc004beq.1_ext"; nearest_ref "uc004beq.1"; class_code "="; tss_id "TSS24935"; p_id "P24470";
chr9	Cufflinks	exon	113006310	113006499	.	-	.	gene_id "XLOC_027599"; transcript_id "5_00072806"; exon_number "1"; gene_name "uc004bep.1"; oId "uc004bep.1_ext"; nearest_ref "uc004bep.1"; class_code "="; tss_id "TSS24935"; p_id "P24469";
chr9	Cufflinks	exon	113007058	113007123	.	-	.	gene_id "XLOC_027599"; transcript_id "5_00072806"; exon_number "2"; gene_name "uc004bep.1"; oId "uc004bep.1_ext"; nearest_ref "uc004bep.1"; class_code "="; tss_id "TSS24935"; p_id "P24469";
chr9	Cufflinks	exon	113013100	113013159	.	-	.	gene_id "XLOC_027599"; transcript_id "5_00072806"; exon_number "3"; gene_name "uc004bep.1"; oId "uc004bep.1_ext"; nearest_ref "uc004bep.1"; class_code "="; tss_id "TSS24935"; p_id "P24469";
chr9	Cufflinks	exon	113013638	113013742	.	-	.	gene_id "XLOC_027599"; transcript_id "5_00072806"; exon_number "4"; gene_name "uc004bep.1"; oId "uc004bep.1_ext"; nearest_ref "uc004bep.1"; class_code "="; tss_id "TSS24935"; p_id "P24469";
chr9	Cufflinks	exon	113018692	113019383	.	-	.	gene_id "XLOC_027599"; transcript_id "5_00072806"; exon_number "5"; gene_name "uc004bep.1"; oId "uc004bep.1_ext"; nearest_ref "uc004bep.1"; class_code "="; tss_id "TSS24935"; p_id "P24469";
chr9	Cufflinks	exon	113007128	113007135	.	-	.	gene_id "XLOC_027599"; transcript_id "5_00072808"; exon_number "1"; gene_name "uc004beq.1"; oId "upf3.21667.3"; nearest_ref "uc004beq.1"; class_code "j"; tss_id "TSS24936";
chr9	Cufflinks	exon	113013640	113013742	.	-	.	gene_id "XLOC_027599"; transcript_id "5_00072808"; exon_number "2"; gene_name "uc004beq.1"; oId "upf3.21667.3"; nearest_ref "uc004beq.1"; class_code "j"; tss_id "TSS24936";
chr9	Cufflinks	exon	113018692	113018869	.	-	.	gene_id "XLOC_027599"; transcript_id "5_00072808"; exon_number "3"; gene_name "uc004beq.1"; oId "upf3.21667.3"; nearest_ref "uc004beq.1"; class_code "j"; tss_id "TSS24936";
chr9	Cufflinks	exon	113012458	113012470	.	-	.	gene_id "XLOC_027599"; transcript_id "5_00076509"; exon_number "1"; gene_name "uc004beq.1"; oId "upf1_r4.38299.3"; nearest_ref "uc004beq.1"; class_code "j"; tss_id "TSS24935";
chr9	Cufflinks	exon	113013100	113013159	.	-	.	gene_id "XLOC_027599"; transcript_id "5_00076509"; exon_number "2"; gene_name "uc004beq.1"; oId "upf1_r4.38299.3"; nearest_ref "uc004beq.1"; class_code "j"; tss_id "TSS24935";
chr9	Cufflinks	exon	113013638	113013742	.	-	.	gene_id "XLOC_027599"; transcript_id "5_00076509"; exon_number "3"; gene_name "uc004beq.1"; oId "upf1_r4.38299.3"; nearest_ref "uc004beq.1"; class_code "j"; tss_id "TSS24935";
chr9	Cufflinks	exon	113018692	113019383	.	-	.	gene_id "XLOC_027599"; transcript_id "5_00076509"; exon_number "4"; gene_name "uc004beq.1"; oId "upf1_r4.38299.3"; nearest_ref "uc004beq.1"; class_code "j"; tss_id "TSS24935";
chr9	hg19_knownGene	exon	113065868	113065988	.	-	.	gene_id "XLOC_027600"; transcript_id "5_00072811"; exon_number "1"; gene_name "uc011lwl.1"; oId "uc011lwl.1"; nearest_ref "uc011lwl.1"; class_code "="; tss_id "TSS24937"; p_id "P24472";
chr9	hg19_knownGene	exon	113066747	113066812	.	-	.	gene_id "XLOC_027600"; transcript_id "5_00072811"; exon_number "2"; gene_name "uc011lwl.1"; oId "uc011lwl.1"; nearest_ref "uc011lwl.1"; class_code "="; tss_id "TSS24937"; p_id "P24472";
chr9	hg19_knownGene	exon	113088455	113088520	.	-	.	gene_id "XLOC_027600"; transcript_id "5_00072811"; exon_number "3"; gene_name "uc011lwl.1"; oId "uc011lwl.1"; nearest_ref "uc011lwl.1"; class_code "="; tss_id "TSS24937"; p_id "P24472";
chr9	hg19_knownGene	exon	113096496	113096600	.	-	.	gene_id "XLOC_027600"; transcript_id "5_00072811"; exon_number "4"; gene_name "uc011lwl.1"; oId "uc011lwl.1"; nearest_ref "uc011lwl.1"; class_code "="; tss_id "TSS24937"; p_id "P24472";
chr9	hg19_knownGene	exon	113100053	113100125	.	-	.	gene_id "XLOC_027600"; transcript_id "5_00072811"; exon_number "5"; gene_name "uc011lwl.1"; oId "uc011lwl.1"; nearest_ref "uc011lwl.1"; class_code "="; tss_id "TSS24937"; p_id "P24472";
chr9	hg19_knownGene	exon	113065868	113065988	.	-	.	gene_id "XLOC_027600"; transcript_id "5_00072810"; exon_number "1"; gene_name "uc004bes.2"; oId "uc004bes.2"; nearest_ref "uc004bes.2"; class_code "="; tss_id "TSS24937"; p_id "P24471";
chr9	hg19_knownGene	exon	113066747	113066812	.	-	.	gene_id "XLOC_027600"; transcript_id "5_00072810"; exon_number "2"; gene_name "uc004bes.2"; oId "uc004bes.2"; nearest_ref "uc004bes.2"; class_code "="; tss_id "TSS24937"; p_id "P24471";
chr9	hg19_knownGene	exon	113088455	113088520	.	-	.	gene_id "XLOC_027600"; transcript_id "5_00072810"; exon_number "3"; gene_name "uc004bes.2"; oId "uc004bes.2"; nearest_ref "uc004bes.2"; class_code "="; tss_id "TSS24937"; p_id "P24471";
chr9	hg19_knownGene	exon	113091512	113091571	.	-	.	gene_id "XLOC_027600"; transcript_id "5_00072810"; exon_number "4"; gene_name "uc004bes.2"; oId "uc004bes.2"; nearest_ref "uc004bes.2"; class_code "="; tss_id "TSS24937"; p_id "P24471";
chr9	hg19_knownGene	exon	113096496	113096600	.	-	.	gene_id "XLOC_027600"; transcript_id "5_00072810"; exon_number "5"; gene_name "uc004bes.2"; oId "uc004bes.2"; nearest_ref "uc004bes.2"; class_code "="; tss_id "TSS24937"; p_id "P24471";
chr9	hg19_knownGene	exon	113100053	113100125	.	-	.	gene_id "XLOC_027600"; transcript_id "5_00072810"; exon_number "6"; gene_name "uc004bes.2"; oId "uc004bes.2"; nearest_ref "uc004bes.2"; class_code "="; tss_id "TSS24937"; p_id "P24471";
chr9	hg19_knownGene	exon	113127531	113128840	.	-	.	gene_id "XLOC_027601"; transcript_id "5_00072812"; exon_number "1"; gene_name "uc010mty.2"; oId "uc010mty.2"; nearest_ref "uc010mty.2"; class_code "="; tss_id "TSS24938"; p_id "P24476";
chr9	hg19_knownGene	exon	113132203	113132296	.	-	.	gene_id "XLOC_027601"; transcript_id "5_00072812"; exon_number "2"; gene_name "uc010mty.2"; oId "uc010mty.2"; nearest_ref "uc010mty.2"; class_code "="; tss_id "TSS24938"; p_id "P24476";
chr9	hg19_knownGene	exon	113137648	113137743	.	-	.	gene_id "XLOC_027601"; transcript_id "5_00072812"; exon_number "3"; gene_name "uc010mty.2"; oId "uc010mty.2"; nearest_ref "uc010mty.2"; class_code "="; tss_id "TSS24938"; p_id "P24476";
chr9	hg19_knownGene	exon	113139551	113139646	.	-	.	gene_id "XLOC_027601"; transcript_id "5_00072812"; exon_number "4"; gene_name "uc010mty.2"; oId "uc010mty.2"; nearest_ref "uc010mty.2"; class_code "="; tss_id "TSS24938"; p_id "P24476";
chr9	hg19_knownGene	exon	113141627	113141797	.	-	.	gene_id "XLOC_027601"; transcript_id "5_00072812"; exon_number "5"; gene_name "uc010mty.2"; oId "uc010mty.2"; nearest_ref "uc010mty.2"; class_code "="; tss_id "TSS24938"; p_id "P24476";
chr9	hg19_knownGene	exon	113148178	113148354	.	-	.	gene_id "XLOC_027601"; transcript_id "5_00072812"; exon_number "6"; gene_name "uc010mty.2"; oId "uc010mty.2"; nearest_ref "uc010mty.2"; class_code "="; tss_id "TSS24938"; p_id "P24476";
chr9	hg19_knownGene	exon	113149565	113149738	.	-	.	gene_id "XLOC_027601"; transcript_id "5_00072812"; exon_number "7"; gene_name "uc010mty.2"; oId "uc010mty.2"; nearest_ref "uc010mty.2"; class_code "="; tss_id "TSS24938"; p_id "P24476";
chr9	hg19_knownGene	exon	113151804	113151867	.	-	.	gene_id "XLOC_027601"; transcript_id "5_00072812"; exon_number "8"; gene_name "uc010mty.2"; oId "uc010mty.2"; nearest_ref "uc010mty.2"; class_code "="; tss_id "TSS24938"; p_id "P24476";
chr9	hg19_knownGene	exon	113163134	113163289	.	-	.	gene_id "XLOC_027601"; transcript_id "5_00072812"; exon_number "9"; gene_name "uc010mty.2"; oId "uc010mty.2"; nearest_ref "uc010mty.2"; class_code "="; tss_id "TSS24938"; p_id "P24476";
chr9	hg19_knownGene	exon	113166607	113166832	.	-	.	gene_id "XLOC_027601"; transcript_id "5_00072812"; exon_number "10"; gene_name "uc010mty.2"; oId "uc010mty.2"; nearest_ref "uc010mty.2"; class_code "="; tss_id "TSS24938"; p_id "P24476";
chr9	hg19_knownGene	exon	113168440	113171231	.	-	.	gene_id "XLOC_027601"; transcript_id "5_00072812"; exon_number "11"; gene_name "uc010mty.2"; oId "uc010mty.2"; nearest_ref "uc010mty.2"; class_code "="; tss_id "TSS24938"; p_id "P24476";
chr9	hg19_knownGene	exon	113173343	113174015	.	-	.	gene_id "XLOC_027601"; transcript_id "5_00072812"; exon_number "12"; gene_name "uc010mty.2"; oId "uc010mty.2"; nearest_ref "uc010mty.2"; class_code "="; tss_id "TSS24938"; p_id "P24476";
chr9	hg19_knownGene	exon	113189871	113190038	.	-	.	gene_id "XLOC_027601"; transcript_id "5_00072812"; exon_number "13"; gene_name "uc010mty.2"; oId "uc010mty.2"; nearest_ref "uc010mty.2"; class_code "="; tss_id "TSS24938"; p_id "P24476";
chr9	hg19_knownGene	exon	113191091	113191182	.	-	.	gene_id "XLOC_027601"; transcript_id "5_00072812"; exon_number "14"; gene_name "uc010mty.2"; oId "uc010mty.2"; nearest_ref "uc010mty.2"; class_code "="; tss_id "TSS24938"; p_id "P24476";
chr9	hg19_knownGene	exon	113191423	113191614	.	-	.	gene_id "XLOC_027601"; transcript_id "5_00072812"; exon_number "15"; gene_name "uc010mty.2"; oId "uc010mty.2"; nearest_ref "uc010mty.2"; class_code "="; tss_id "TSS24938"; p_id "P24476";
chr9	Cufflinks	exon	113127531	113128840	.	-	.	gene_id "XLOC_027601"; transcript_id "5_00072813"; exon_number "1"; gene_name "uc010mtz.2"; oId "uc010mtz.2_ext"; nearest_ref "uc010mtz.2"; class_code "="; tss_id "TSS24939"; p_id "P24475";
chr9	Cufflinks	exon	113132203	113132296	.	-	.	gene_id "XLOC_027601"; transcript_id "5_00072813"; exon_number "2"; gene_name "uc010mtz.2"; oId "uc010mtz.2_ext"; nearest_ref "uc010mtz.2"; class_code "="; tss_id "TSS24939"; p_id "P24475";
chr9	Cufflinks	exon	113137648	113137743	.	-	.	gene_id "XLOC_027601"; transcript_id "5_00072813"; exon_number "3"; gene_name "uc010mtz.2"; oId "uc010mtz.2_ext"; nearest_ref "uc010mtz.2"; class_code "="; tss_id "TSS24939"; p_id "P24475";
chr9	Cufflinks	exon	113139551	113139646	.	-	.	gene_id "XLOC_027601"; transcript_id "5_00072813"; exon_number "4"; gene_name "uc010mtz.2"; oId "uc010mtz.2_ext"; nearest_ref "uc010mtz.2"; class_code "="; tss_id "TSS24939"; p_id "P24475";
chr9	Cufflinks	exon	113141627	113141797	.	-	.	gene_id "XLOC_027601"; transcript_id "5_00072813"; exon_number "5"; gene_name "uc010mtz.2"; oId "uc010mtz.2_ext"; nearest_ref "uc010mtz.2"; class_code "="; tss_id "TSS24939"; p_id "P24475";
chr9	Cufflinks	exon	113148178	113148354	.	-	.	gene_id "XLOC_027601"; transcript_id "5_00072813"; exon_number "6"; gene_name "uc010mtz.2"; oId "uc010mtz.2_ext"; nearest_ref "uc010mtz.2"; class_code "="; tss_id "TSS24939"; p_id "P24475";
chr9	Cufflinks	exon	113149565	113149738	.	-	.	gene_id "XLOC_027601"; transcript_id "5_00072813"; exon_number "7"; gene_name "uc010mtz.2"; oId "uc010mtz.2_ext"; nearest_ref "uc010mtz.2"; class_code "="; tss_id "TSS24939"; p_id "P24475";
chr9	Cufflinks	exon	113151804	113151867	.	-	.	gene_id "XLOC_027601"; transcript_id "5_00072813"; exon_number "8"; gene_name "uc010mtz.2"; oId "uc010mtz.2_ext"; nearest_ref "uc010mtz.2"; class_code "="; tss_id "TSS24939"; p_id "P24475";
chr9	Cufflinks	exon	113163134	113163289	.	-	.	gene_id "XLOC_027601"; transcript_id "5_00072813"; exon_number "9"; gene_name "uc010mtz.2"; oId "uc010mtz.2_ext"; nearest_ref "uc010mtz.2"; class_code "="; tss_id "TSS24939"; p_id "P24475";
chr9	Cufflinks	exon	113166607	113166832	.	-	.	gene_id "XLOC_027601"; transcript_id "5_00072813"; exon_number "10"; gene_name "uc010mtz.2"; oId "uc010mtz.2_ext"; nearest_ref "uc010mtz.2"; class_code "="; tss_id "TSS24939"; p_id "P24475";
chr9	Cufflinks	exon	113168440	113171231	.	-	.	gene_id "XLOC_027601"; transcript_id "5_00072813"; exon_number "11"; gene_name "uc010mtz.2"; oId "uc010mtz.2_ext"; nearest_ref "uc010mtz.2"; class_code "="; tss_id "TSS24939"; p_id "P24475";
chr9	Cufflinks	exon	113173343	113174015	.	-	.	gene_id "XLOC_027601"; transcript_id "5_00072813"; exon_number "12"; gene_name "uc010mtz.2"; oId "uc010mtz.2_ext"; nearest_ref "uc010mtz.2"; class_code "="; tss_id "TSS24939"; p_id "P24475";
chr9	Cufflinks	exon	113189871	113190038	.	-	.	gene_id "XLOC_027601"; transcript_id "5_00072813"; exon_number "13"; gene_name "uc010mtz.2"; oId "uc010mtz.2_ext"; nearest_ref "uc010mtz.2"; class_code "="; tss_id "TSS24939"; p_id "P24475";
chr9	Cufflinks	exon	113191423	113191614	.	-	.	gene_id "XLOC_027601"; transcript_id "5_00072813"; exon_number "14"; gene_name "uc010mtz.2"; oId "uc010mtz.2_ext"; nearest_ref "uc010mtz.2"; class_code "="; tss_id "TSS24939"; p_id "P24475";
chr9	Cufflinks	exon	113192200	113192284	.	-	.	gene_id "XLOC_027601"; transcript_id "5_00072813"; exon_number "15"; gene_name "uc010mtz.2"; oId "uc010mtz.2_ext"; nearest_ref "uc010mtz.2"; class_code "="; tss_id "TSS24939"; p_id "P24475";
chr9	Cufflinks	exon	113192554	113192730	.	-	.	gene_id "XLOC_027601"; transcript_id "5_00072813"; exon_number "16"; gene_name "uc010mtz.2"; oId "uc010mtz.2_ext"; nearest_ref "uc010mtz.2"; class_code "="; tss_id "TSS24939"; p_id "P24475";
chr9	Cufflinks	exon	113194195	113194314	.	-	.	gene_id "XLOC_027601"; transcript_id "5_00072813"; exon_number "17"; gene_name "uc010mtz.2"; oId "uc010mtz.2_ext"; nearest_ref "uc010mtz.2"; class_code "="; tss_id "TSS24939"; p_id "P24475";
chr9	Cufflinks	exon	113194742	113194915	.	-	.	gene_id "XLOC_027601"; transcript_id "5_00072813"; exon_number "18"; gene_name "uc010mtz.2"; oId "uc010mtz.2_ext"; nearest_ref "uc010mtz.2"; class_code "="; tss_id "TSS24939"; p_id "P24475";
chr9	Cufflinks	exon	113196616	113196786	.	-	.	gene_id "XLOC_027601"; transcript_id "5_00072813"; exon_number "19"; gene_name "uc010mtz.2"; oId "uc010mtz.2_ext"; nearest_ref "uc010mtz.2"; class_code "="; tss_id "TSS24939"; p_id "P24475";
chr9	Cufflinks	exon	113197521	113197644	.	-	.	gene_id "XLOC_027601"; transcript_id "5_00072813"; exon_number "20"; gene_name "uc010mtz.2"; oId "uc010mtz.2_ext"; nearest_ref "uc010mtz.2"; class_code "="; tss_id "TSS24939"; p_id "P24475";
chr9	Cufflinks	exon	113198660	113198784	.	-	.	gene_id "XLOC_027601"; transcript_id "5_00072813"; exon_number "21"; gene_name "uc010mtz.2"; oId "uc010mtz.2_ext"; nearest_ref "uc010mtz.2"; class_code "="; tss_id "TSS24939"; p_id "P24475";
chr9	Cufflinks	exon	113205825	113206000	.	-	.	gene_id "XLOC_027601"; transcript_id "5_00072813"; exon_number "22"; gene_name "uc010mtz.2"; oId "uc010mtz.2_ext"; nearest_ref "uc010mtz.2"; class_code "="; tss_id "TSS24939"; p_id "P24475";
chr9	Cufflinks	exon	113208117	113208318	.	-	.	gene_id "XLOC_027601"; transcript_id "5_00072813"; exon_number "23"; gene_name "uc010mtz.2"; oId "uc010mtz.2_ext"; nearest_ref "uc010mtz.2"; class_code "="; tss_id "TSS24939"; p_id "P24475";
chr9	Cufflinks	exon	113209180	113209337	.	-	.	gene_id "XLOC_027601"; transcript_id "5_00072813"; exon_number "24"; gene_name "uc010mtz.2"; oId "uc010mtz.2_ext"; nearest_ref "uc010mtz.2"; class_code "="; tss_id "TSS24939"; p_id "P24475";
chr9	Cufflinks	exon	113212339	113212540	.	-	.	gene_id "XLOC_027601"; transcript_id "5_00072813"; exon_number "25"; gene_name "uc010mtz.2"; oId "uc010mtz.2_ext"; nearest_ref "uc010mtz.2"; class_code "="; tss_id "TSS24939"; p_id "P24475";
chr9	Cufflinks	exon	113213569	113213682	.	-	.	gene_id "XLOC_027601"; transcript_id "5_00072813"; exon_number "26"; gene_name "uc010mtz.2"; oId "uc010mtz.2_ext"; nearest_ref "uc010mtz.2"; class_code "="; tss_id "TSS24939"; p_id "P24475";
chr9	Cufflinks	exon	113217870	113217983	.	-	.	gene_id "XLOC_027601"; transcript_id "5_00072813"; exon_number "27"; gene_name "uc010mtz.2"; oId "uc010mtz.2_ext"; nearest_ref "uc010mtz.2"; class_code "="; tss_id "TSS24939"; p_id "P24475";
chr9	Cufflinks	exon	113219536	113219632	.	-	.	gene_id "XLOC_027601"; transcript_id "5_00072813"; exon_number "28"; gene_name "uc010mtz.2"; oId "uc010mtz.2_ext"; nearest_ref "uc010mtz.2"; class_code "="; tss_id "TSS24939"; p_id "P24475";
chr9	Cufflinks	exon	113220751	113220842	.	-	.	gene_id "XLOC_027601"; transcript_id "5_00072813"; exon_number "29"; gene_name "uc010mtz.2"; oId "uc010mtz.2_ext"; nearest_ref "uc010mtz.2"; class_code "="; tss_id "TSS24939"; p_id "P24475";
chr9	Cufflinks	exon	113221232	113221393	.	-	.	gene_id "XLOC_027601"; transcript_id "5_00072813"; exon_number "30"; gene_name "uc010mtz.2"; oId "uc010mtz.2_ext"; nearest_ref "uc010mtz.2"; class_code "="; tss_id "TSS24939"; p_id "P24475";
chr9	Cufflinks	exon	113228145	113228306	.	-	.	gene_id "XLOC_027601"; transcript_id "5_00072813"; exon_number "31"; gene_name "uc010mtz.2"; oId "uc010mtz.2_ext"; nearest_ref "uc010mtz.2"; class_code "="; tss_id "TSS24939"; p_id "P24475";
chr9	Cufflinks	exon	113231220	113231381	.	-	.	gene_id "XLOC_027601"; transcript_id "5_00072813"; exon_number "32"; gene_name "uc010mtz.2"; oId "uc010mtz.2_ext"; nearest_ref "uc010mtz.2"; class_code "="; tss_id "TSS24939"; p_id "P24475";
chr9	Cufflinks	exon	113233644	113233877	.	-	.	gene_id "XLOC_027601"; transcript_id "5_00072813"; exon_number "33"; gene_name "uc010mtz.2"; oId "uc010mtz.2_ext"; nearest_ref "uc010mtz.2"; class_code "="; tss_id "TSS24939"; p_id "P24475";
chr9	Cufflinks	exon	113234439	113234603	.	-	.	gene_id "XLOC_027601"; transcript_id "5_00072813"; exon_number "34"; gene_name "uc010mtz.2"; oId "uc010mtz.2_ext"; nearest_ref "uc010mtz.2"; class_code "="; tss_id "TSS24939"; p_id "P24475";
chr9	Cufflinks	exon	113238484	113238595	.	-	.	gene_id "XLOC_027601"; transcript_id "5_00072813"; exon_number "35"; gene_name "uc010mtz.2"; oId "uc010mtz.2_ext"; nearest_ref "uc010mtz.2"; class_code "="; tss_id "TSS24939"; p_id "P24475";
chr9	Cufflinks	exon	113241915	113242036	.	-	.	gene_id "XLOC_027601"; transcript_id "5_00072813"; exon_number "36"; gene_name "uc010mtz.2"; oId "uc010mtz.2_ext"; nearest_ref "uc010mtz.2"; class_code "="; tss_id "TSS24939"; p_id "P24475";
chr9	Cufflinks	exon	113243522	113243716	.	-	.	gene_id "XLOC_027601"; transcript_id "5_00072813"; exon_number "37"; gene_name "uc010mtz.2"; oId "uc010mtz.2_ext"; nearest_ref "uc010mtz.2"; class_code "="; tss_id "TSS24939"; p_id "P24475";
chr9	Cufflinks	exon	113244641	113244772	.	-	.	gene_id "XLOC_027601"; transcript_id "5_00072813"; exon_number "38"; gene_name "uc010mtz.2"; oId "uc010mtz.2_ext"; nearest_ref "uc010mtz.2"; class_code "="; tss_id "TSS24939"; p_id "P24475";
chr9	Cufflinks	exon	113245866	113245973	.	-	.	gene_id "XLOC_027601"; transcript_id "5_00072813"; exon_number "39"; gene_name "uc010mtz.2"; oId "uc010mtz.2_ext"; nearest_ref "uc010mtz.2"; class_code "="; tss_id "TSS24939"; p_id "P24475";
chr9	Cufflinks	exon	113251930	113252059	.	-	.	gene_id "XLOC_027601"; transcript_id "5_00072813"; exon_number "40"; gene_name "uc010mtz.2"; oId "uc010mtz.2_ext"; nearest_ref "uc010mtz.2"; class_code "="; tss_id "TSS24939"; p_id "P24475";
chr9	Cufflinks	exon	113259095	113259213	.	-	.	gene_id "XLOC_027601"; transcript_id "5_00072813"; exon_number "41"; gene_name "uc010mtz.2"; oId "uc010mtz.2_ext"; nearest_ref "uc010mtz.2"; class_code "="; tss_id "TSS24939"; p_id "P24475";
chr9	Cufflinks	exon	113261321	113261518	.	-	.	gene_id "XLOC_027601"; transcript_id "5_00072813"; exon_number "42"; gene_name "uc010mtz.2"; oId "uc010mtz.2_ext"; nearest_ref "uc010mtz.2"; class_code "="; tss_id "TSS24939"; p_id "P24475";
chr9	Cufflinks	exon	113265318	113265497	.	-	.	gene_id "XLOC_027601"; transcript_id "5_00072813"; exon_number "43"; gene_name "uc010mtz.2"; oId "uc010mtz.2_ext"; nearest_ref "uc010mtz.2"; class_code "="; tss_id "TSS24939"; p_id "P24475";
chr9	Cufflinks	exon	113275206	113275385	.	-	.	gene_id "XLOC_027601"; transcript_id "5_00072813"; exon_number "44"; gene_name "uc010mtz.2"; oId "uc010mtz.2_ext"; nearest_ref "uc010mtz.2"; class_code "="; tss_id "TSS24939"; p_id "P24475";
chr9	Cufflinks	exon	113276228	113276386	.	-	.	gene_id "XLOC_027601"; transcript_id "5_00072813"; exon_number "45"; gene_name "uc010mtz.2"; oId "uc010mtz.2_ext"; nearest_ref "uc010mtz.2"; class_code "="; tss_id "TSS24939"; p_id "P24475";
chr9	Cufflinks	exon	113308395	113308571	.	-	.	gene_id "XLOC_027601"; transcript_id "5_00072813"; exon_number "46"; gene_name "uc010mtz.2"; oId "uc010mtz.2_ext"; nearest_ref "uc010mtz.2"; class_code "="; tss_id "TSS24939"; p_id "P24475";
chr9	Cufflinks	exon	113312129	113312384	.	-	.	gene_id "XLOC_027601"; transcript_id "5_00072813"; exon_number "47"; gene_name "uc010mtz.2"; oId "uc010mtz.2_ext"; nearest_ref "uc010mtz.2"; class_code "="; tss_id "TSS24939"; p_id "P24475";
chr9	Cufflinks	exon	113341293	113342368	.	-	.	gene_id "XLOC_027601"; transcript_id "5_00072813"; exon_number "48"; gene_name "uc010mtz.2"; oId "uc010mtz.2_ext"; nearest_ref "uc010mtz.2"; class_code "="; tss_id "TSS24939"; p_id "P24475";
chr9	Cufflinks	exon	113128751	113128840	.	-	.	gene_id "XLOC_027601"; transcript_id "5_00075318"; exon_number "1"; gene_name "uc004bev.2"; oId "upf3.21711.3"; nearest_ref "uc004bev.2"; class_code "j"; tss_id "TSS24939";
chr9	Cufflinks	exon	113132203	113132296	.	-	.	gene_id "XLOC_027601"; transcript_id "5_00075318"; exon_number "2"; gene_name "uc004bev.2"; oId "upf3.21711.3"; nearest_ref "uc004bev.2"; class_code "j"; tss_id "TSS24939";
chr9	Cufflinks	exon	113137648	113137743	.	-	.	gene_id "XLOC_027601"; transcript_id "5_00075318"; exon_number "3"; gene_name "uc004bev.2"; oId "upf3.21711.3"; nearest_ref "uc004bev.2"; class_code "j"; tss_id "TSS24939";
chr9	Cufflinks	exon	113139551	113139646	.	-	.	gene_id "XLOC_027601"; transcript_id "5_00075318"; exon_number "4"; gene_name "uc004bev.2"; oId "upf3.21711.3"; nearest_ref "uc004bev.2"; class_code "j"; tss_id "TSS24939";
chr9	Cufflinks	exon	113141627	113141797	.	-	.	gene_id "XLOC_027601"; transcript_id "5_00075318"; exon_number "5"; gene_name "uc004bev.2"; oId "upf3.21711.3"; nearest_ref "uc004bev.2"; class_code "j"; tss_id "TSS24939";
chr9	Cufflinks	exon	113148178	113148354	.	-	.	gene_id "XLOC_027601"; transcript_id "5_00075318"; exon_number "6"; gene_name "uc004bev.2"; oId "upf3.21711.3"; nearest_ref "uc004bev.2"; class_code "j"; tss_id "TSS24939";
chr9	Cufflinks	exon	113149565	113149738	.	-	.	gene_id "XLOC_027601"; transcript_id "5_00075318"; exon_number "7"; gene_name "uc004bev.2"; oId "upf3.21711.3"; nearest_ref "uc004bev.2"; class_code "j"; tss_id "TSS24939";
chr9	Cufflinks	exon	113151804	113151867	.	-	.	gene_id "XLOC_027601"; transcript_id "5_00075318"; exon_number "8"; gene_name "uc004bev.2"; oId "upf3.21711.3"; nearest_ref "uc004bev.2"; class_code "j"; tss_id "TSS24939";
chr9	Cufflinks	exon	113163134	113163289	.	-	.	gene_id "XLOC_027601"; transcript_id "5_00075318"; exon_number "9"; gene_name "uc004bev.2"; oId "upf3.21711.3"; nearest_ref "uc004bev.2"; class_code "j"; tss_id "TSS24939";
chr9	Cufflinks	exon	113166607	113166832	.	-	.	gene_id "XLOC_027601"; transcript_id "5_00075318"; exon_number "10"; gene_name "uc004bev.2"; oId "upf3.21711.3"; nearest_ref "uc004bev.2"; class_code "j"; tss_id "TSS24939";
chr9	Cufflinks	exon	113168440	113171231	.	-	.	gene_id "XLOC_027601"; transcript_id "5_00075318"; exon_number "11"; gene_name "uc004bev.2"; oId "upf3.21711.3"; nearest_ref "uc004bev.2"; class_code "j"; tss_id "TSS24939";
chr9	Cufflinks	exon	113173343	113174015	.	-	.	gene_id "XLOC_027601"; transcript_id "5_00075318"; exon_number "12"; gene_name "uc004bev.2"; oId "upf3.21711.3"; nearest_ref "uc004bev.2"; class_code "j"; tss_id "TSS24939";
chr9	Cufflinks	exon	113189871	113190038	.	-	.	gene_id "XLOC_027601"; transcript_id "5_00075318"; exon_number "13"; gene_name "uc004bev.2"; oId "upf3.21711.3"; nearest_ref "uc004bev.2"; class_code "j"; tss_id "TSS24939";
chr9	Cufflinks	exon	113191423	113191614	.	-	.	gene_id "XLOC_027601"; transcript_id "5_00075318"; exon_number "14"; gene_name "uc004bev.2"; oId "upf3.21711.3"; nearest_ref "uc004bev.2"; class_code "j"; tss_id "TSS24939";
chr9	Cufflinks	exon	113192200	113192284	.	-	.	gene_id "XLOC_027601"; transcript_id "5_00075318"; exon_number "15"; gene_name "uc004bev.2"; oId "upf3.21711.3"; nearest_ref "uc004bev.2"; class_code "j"; tss_id "TSS24939";
chr9	Cufflinks	exon	113192554	113192730	.	-	.	gene_id "XLOC_027601"; transcript_id "5_00075318"; exon_number "16"; gene_name "uc004bev.2"; oId "upf3.21711.3"; nearest_ref "uc004bev.2"; class_code "j"; tss_id "TSS24939";
chr9	Cufflinks	exon	113194195	113194314	.	-	.	gene_id "XLOC_027601"; transcript_id "5_00075318"; exon_number "17"; gene_name "uc004bev.2"; oId "upf3.21711.3"; nearest_ref "uc004bev.2"; class_code "j"; tss_id "TSS24939";
chr9	Cufflinks	exon	113194742	113194915	.	-	.	gene_id "XLOC_027601"; transcript_id "5_00075318"; exon_number "18"; gene_name "uc004bev.2"; oId "upf3.21711.3"; nearest_ref "uc004bev.2"; class_code "j"; tss_id "TSS24939";
chr9	Cufflinks	exon	113196616	113196786	.	-	.	gene_id "XLOC_027601"; transcript_id "5_00075318"; exon_number "19"; gene_name "uc004bev.2"; oId "upf3.21711.3"; nearest_ref "uc004bev.2"; class_code "j"; tss_id "TSS24939";
chr9	Cufflinks	exon	113197521	113197644	.	-	.	gene_id "XLOC_027601"; transcript_id "5_00075318"; exon_number "20"; gene_name "uc004bev.2"; oId "upf3.21711.3"; nearest_ref "uc004bev.2"; class_code "j"; tss_id "TSS24939";
chr9	Cufflinks	exon	113198618	113198784	.	-	.	gene_id "XLOC_027601"; transcript_id "5_00075318"; exon_number "21"; gene_name "uc004bev.2"; oId "upf3.21711.3"; nearest_ref "uc004bev.2"; class_code "j"; tss_id "TSS24939";
chr9	Cufflinks	exon	113205825	113206000	.	-	.	gene_id "XLOC_027601"; transcript_id "5_00075318"; exon_number "22"; gene_name "uc004bev.2"; oId "upf3.21711.3"; nearest_ref "uc004bev.2"; class_code "j"; tss_id "TSS24939";
chr9	Cufflinks	exon	113208117	113208318	.	-	.	gene_id "XLOC_027601"; transcript_id "5_00075318"; exon_number "23"; gene_name "uc004bev.2"; oId "upf3.21711.3"; nearest_ref "uc004bev.2"; class_code "j"; tss_id "TSS24939";
chr9	Cufflinks	exon	113209180	113209337	.	-	.	gene_id "XLOC_027601"; transcript_id "5_00075318"; exon_number "24"; gene_name "uc004bev.2"; oId "upf3.21711.3"; nearest_ref "uc004bev.2"; class_code "j"; tss_id "TSS24939";
chr9	Cufflinks	exon	113212339	113212540	.	-	.	gene_id "XLOC_027601"; transcript_id "5_00075318"; exon_number "25"; gene_name "uc004bev.2"; oId "upf3.21711.3"; nearest_ref "uc004bev.2"; class_code "j"; tss_id "TSS24939";
chr9	Cufflinks	exon	113213569	113213682	.	-	.	gene_id "XLOC_027601"; transcript_id "5_00075318"; exon_number "26"; gene_name "uc004bev.2"; oId "upf3.21711.3"; nearest_ref "uc004bev.2"; class_code "j"; tss_id "TSS24939";
chr9	Cufflinks	exon	113217870	113217983	.	-	.	gene_id "XLOC_027601"; transcript_id "5_00075318"; exon_number "27"; gene_name "uc004bev.2"; oId "upf3.21711.3"; nearest_ref "uc004bev.2"; class_code "j"; tss_id "TSS24939";
chr9	Cufflinks	exon	113219536	113219632	.	-	.	gene_id "XLOC_027601"; transcript_id "5_00075318"; exon_number "28"; gene_name "uc004bev.2"; oId "upf3.21711.3"; nearest_ref "uc004bev.2"; class_code "j"; tss_id "TSS24939";
chr9	Cufflinks	exon	113220751	113220842	.	-	.	gene_id "XLOC_027601"; transcript_id "5_00075318"; exon_number "29"; gene_name "uc004bev.2"; oId "upf3.21711.3"; nearest_ref "uc004bev.2"; class_code "j"; tss_id "TSS24939";
chr9	Cufflinks	exon	113221232	113221393	.	-	.	gene_id "XLOC_027601"; transcript_id "5_00075318"; exon_number "30"; gene_name "uc004bev.2"; oId "upf3.21711.3"; nearest_ref "uc004bev.2"; class_code "j"; tss_id "TSS24939";
chr9	Cufflinks	exon	113228145	113228306	.	-	.	gene_id "XLOC_027601"; transcript_id "5_00075318"; exon_number "31"; gene_name "uc004bev.2"; oId "upf3.21711.3"; nearest_ref "uc004bev.2"; class_code "j"; tss_id "TSS24939";
chr9	Cufflinks	exon	113231220	113231381	.	-	.	gene_id "XLOC_027601"; transcript_id "5_00075318"; exon_number "32"; gene_name "uc004bev.2"; oId "upf3.21711.3"; nearest_ref "uc004bev.2"; class_code "j"; tss_id "TSS24939";
chr9	Cufflinks	exon	113233644	113233877	.	-	.	gene_id "XLOC_027601"; transcript_id "5_00075318"; exon_number "33"; gene_name "uc004bev.2"; oId "upf3.21711.3"; nearest_ref "uc004bev.2"; class_code "j"; tss_id "TSS24939";
chr9	Cufflinks	exon	113234439	113234603	.	-	.	gene_id "XLOC_027601"; transcript_id "5_00075318"; exon_number "34"; gene_name "uc004bev.2"; oId "upf3.21711.3"; nearest_ref "uc004bev.2"; class_code "j"; tss_id "TSS24939";
chr9	Cufflinks	exon	113238484	113238595	.	-	.	gene_id "XLOC_027601"; transcript_id "5_00075318"; exon_number "35"; gene_name "uc004bev.2"; oId "upf3.21711.3"; nearest_ref "uc004bev.2"; class_code "j"; tss_id "TSS24939";
chr9	Cufflinks	exon	113241915	113242036	.	-	.	gene_id "XLOC_027601"; transcript_id "5_00075318"; exon_number "36"; gene_name "uc004bev.2"; oId "upf3.21711.3"; nearest_ref "uc004bev.2"; class_code "j"; tss_id "TSS24939";
chr9	Cufflinks	exon	113243522	113243716	.	-	.	gene_id "XLOC_027601"; transcript_id "5_00075318"; exon_number "37"; gene_name "uc004bev.2"; oId "upf3.21711.3"; nearest_ref "uc004bev.2"; class_code "j"; tss_id "TSS24939";
chr9	Cufflinks	exon	113244641	113244772	.	-	.	gene_id "XLOC_027601"; transcript_id "5_00075318"; exon_number "38"; gene_name "uc004bev.2"; oId "upf3.21711.3"; nearest_ref "uc004bev.2"; class_code "j"; tss_id "TSS24939";
chr9	Cufflinks	exon	113245866	113245973	.	-	.	gene_id "XLOC_027601"; transcript_id "5_00075318"; exon_number "39"; gene_name "uc004bev.2"; oId "upf3.21711.3"; nearest_ref "uc004bev.2"; class_code "j"; tss_id "TSS24939";
chr9	Cufflinks	exon	113251930	113252059	.	-	.	gene_id "XLOC_027601"; transcript_id "5_00075318"; exon_number "40"; gene_name "uc004bev.2"; oId "upf3.21711.3"; nearest_ref "uc004bev.2"; class_code "j"; tss_id "TSS24939";
chr9	Cufflinks	exon	113259095	113259213	.	-	.	gene_id "XLOC_027601"; transcript_id "5_00075318"; exon_number "41"; gene_name "uc004bev.2"; oId "upf3.21711.3"; nearest_ref "uc004bev.2"; class_code "j"; tss_id "TSS24939";
chr9	Cufflinks	exon	113261321	113261518	.	-	.	gene_id "XLOC_027601"; transcript_id "5_00075318"; exon_number "42"; gene_name "uc004bev.2"; oId "upf3.21711.3"; nearest_ref "uc004bev.2"; class_code "j"; tss_id "TSS24939";
chr9	Cufflinks	exon	113265318	113265497	.	-	.	gene_id "XLOC_027601"; transcript_id "5_00075318"; exon_number "43"; gene_name "uc004bev.2"; oId "upf3.21711.3"; nearest_ref "uc004bev.2"; class_code "j"; tss_id "TSS24939";
chr9	Cufflinks	exon	113275206	113275385	.	-	.	gene_id "XLOC_027601"; transcript_id "5_00075318"; exon_number "44"; gene_name "uc004bev.2"; oId "upf3.21711.3"; nearest_ref "uc004bev.2"; class_code "j"; tss_id "TSS24939";
chr9	Cufflinks	exon	113276228	113276386	.	-	.	gene_id "XLOC_027601"; transcript_id "5_00075318"; exon_number "45"; gene_name "uc004bev.2"; oId "upf3.21711.3"; nearest_ref "uc004bev.2"; class_code "j"; tss_id "TSS24939";
chr9	Cufflinks	exon	113308395	113308571	.	-	.	gene_id "XLOC_027601"; transcript_id "5_00075318"; exon_number "46"; gene_name "uc004bev.2"; oId "upf3.21711.3"; nearest_ref "uc004bev.2"; class_code "j"; tss_id "TSS24939";
chr9	Cufflinks	exon	113312129	113312384	.	-	.	gene_id "XLOC_027601"; transcript_id "5_00075318"; exon_number "47"; gene_name "uc004bev.2"; oId "upf3.21711.3"; nearest_ref "uc004bev.2"; class_code "j"; tss_id "TSS24939";
chr9	Cufflinks	exon	113341293	113342352	.	-	.	gene_id "XLOC_027601"; transcript_id "5_00075318"; exon_number "48"; gene_name "uc004bev.2"; oId "upf3.21711.3"; nearest_ref "uc004bev.2"; class_code "j"; tss_id "TSS24939";
chr9	Cufflinks	exon	113128806	113128840	.	-	.	gene_id "XLOC_027601"; transcript_id "5_00074581"; exon_number "1"; gene_name "uc004bev.2"; oId "SC4.32179.5"; nearest_ref "uc004bev.2"; class_code "j"; tss_id "TSS24939";
chr9	Cufflinks	exon	113132203	113132296	.	-	.	gene_id "XLOC_027601"; transcript_id "5_00074581"; exon_number "2"; gene_name "uc004bev.2"; oId "SC4.32179.5"; nearest_ref "uc004bev.2"; class_code "j"; tss_id "TSS24939";
chr9	Cufflinks	exon	113137648	113137743	.	-	.	gene_id "XLOC_027601"; transcript_id "5_00074581"; exon_number "3"; gene_name "uc004bev.2"; oId "SC4.32179.5"; nearest_ref "uc004bev.2"; class_code "j"; tss_id "TSS24939";
chr9	Cufflinks	exon	113139551	113139646	.	-	.	gene_id "XLOC_027601"; transcript_id "5_00074581"; exon_number "4"; gene_name "uc004bev.2"; oId "SC4.32179.5"; nearest_ref "uc004bev.2"; class_code "j"; tss_id "TSS24939";
chr9	Cufflinks	exon	113141627	113141797	.	-	.	gene_id "XLOC_027601"; transcript_id "5_00074581"; exon_number "5"; gene_name "uc004bev.2"; oId "SC4.32179.5"; nearest_ref "uc004bev.2"; class_code "j"; tss_id "TSS24939";
chr9	Cufflinks	exon	113148178	113148354	.	-	.	gene_id "XLOC_027601"; transcript_id "5_00074581"; exon_number "6"; gene_name "uc004bev.2"; oId "SC4.32179.5"; nearest_ref "uc004bev.2"; class_code "j"; tss_id "TSS24939";
chr9	Cufflinks	exon	113149565	113149738	.	-	.	gene_id "XLOC_027601"; transcript_id "5_00074581"; exon_number "7"; gene_name "uc004bev.2"; oId "SC4.32179.5"; nearest_ref "uc004bev.2"; class_code "j"; tss_id "TSS24939";
chr9	Cufflinks	exon	113151804	113151867	.	-	.	gene_id "XLOC_027601"; transcript_id "5_00074581"; exon_number "8"; gene_name "uc004bev.2"; oId "SC4.32179.5"; nearest_ref "uc004bev.2"; class_code "j"; tss_id "TSS24939";
chr9	Cufflinks	exon	113163134	113163289	.	-	.	gene_id "XLOC_027601"; transcript_id "5_00074581"; exon_number "9"; gene_name "uc004bev.2"; oId "SC4.32179.5"; nearest_ref "uc004bev.2"; class_code "j"; tss_id "TSS24939";
chr9	Cufflinks	exon	113166607	113166832	.	-	.	gene_id "XLOC_027601"; transcript_id "5_00074581"; exon_number "10"; gene_name "uc004bev.2"; oId "SC4.32179.5"; nearest_ref "uc004bev.2"; class_code "j"; tss_id "TSS24939";
chr9	Cufflinks	exon	113168440	113171231	.	-	.	gene_id "XLOC_027601"; transcript_id "5_00074581"; exon_number "11"; gene_name "uc004bev.2"; oId "SC4.32179.5"; nearest_ref "uc004bev.2"; class_code "j"; tss_id "TSS24939";
chr9	Cufflinks	exon	113173343	113174015	.	-	.	gene_id "XLOC_027601"; transcript_id "5_00074581"; exon_number "12"; gene_name "uc004bev.2"; oId "SC4.32179.5"; nearest_ref "uc004bev.2"; class_code "j"; tss_id "TSS24939";
chr9	Cufflinks	exon	113189871	113190038	.	-	.	gene_id "XLOC_027601"; transcript_id "5_00074581"; exon_number "13"; gene_name "uc004bev.2"; oId "SC4.32179.5"; nearest_ref "uc004bev.2"; class_code "j"; tss_id "TSS24939";
chr9	Cufflinks	exon	113191091	113191182	.	-	.	gene_id "XLOC_027601"; transcript_id "5_00074581"; exon_number "14"; gene_name "uc004bev.2"; oId "SC4.32179.5"; nearest_ref "uc004bev.2"; class_code "j"; tss_id "TSS24939";
chr9	Cufflinks	exon	113191423	113191614	.	-	.	gene_id "XLOC_027601"; transcript_id "5_00074581"; exon_number "15"; gene_name "uc004bev.2"; oId "SC4.32179.5"; nearest_ref "uc004bev.2"; class_code "j"; tss_id "TSS24939";
chr9	Cufflinks	exon	113192200	113192284	.	-	.	gene_id "XLOC_027601"; transcript_id "5_00074581"; exon_number "16"; gene_name "uc004bev.2"; oId "SC4.32179.5"; nearest_ref "uc004bev.2"; class_code "j"; tss_id "TSS24939";
chr9	Cufflinks	exon	113192554	113192730	.	-	.	gene_id "XLOC_027601"; transcript_id "5_00074581"; exon_number "17"; gene_name "uc004bev.2"; oId "SC4.32179.5"; nearest_ref "uc004bev.2"; class_code "j"; tss_id "TSS24939";
chr9	Cufflinks	exon	113194195	113194314	.	-	.	gene_id "XLOC_027601"; transcript_id "5_00074581"; exon_number "18"; gene_name "uc004bev.2"; oId "SC4.32179.5"; nearest_ref "uc004bev.2"; class_code "j"; tss_id "TSS24939";
chr9	Cufflinks	exon	113194742	113194915	.	-	.	gene_id "XLOC_027601"; transcript_id "5_00074581"; exon_number "19"; gene_name "uc004bev.2"; oId "SC4.32179.5"; nearest_ref "uc004bev.2"; class_code "j"; tss_id "TSS24939";
chr9	Cufflinks	exon	113196616	113196786	.	-	.	gene_id "XLOC_027601"; transcript_id "5_00074581"; exon_number "20"; gene_name "uc004bev.2"; oId "SC4.32179.5"; nearest_ref "uc004bev.2"; class_code "j"; tss_id "TSS24939";
chr9	Cufflinks	exon	113197521	113197644	.	-	.	gene_id "XLOC_027601"; transcript_id "5_00074581"; exon_number "21"; gene_name "uc004bev.2"; oId "SC4.32179.5"; nearest_ref "uc004bev.2"; class_code "j"; tss_id "TSS24939";
chr9	Cufflinks	exon	113198660	113198784	.	-	.	gene_id "XLOC_027601"; transcript_id "5_00074581"; exon_number "22"; gene_name "uc004bev.2"; oId "SC4.32179.5"; nearest_ref "uc004bev.2"; class_code "j"; tss_id "TSS24939";
chr9	Cufflinks	exon	113205825	113206000	.	-	.	gene_id "XLOC_027601"; transcript_id "5_00074581"; exon_number "23"; gene_name "uc004bev.2"; oId "SC4.32179.5"; nearest_ref "uc004bev.2"; class_code "j"; tss_id "TSS24939";
chr9	Cufflinks	exon	113208117	113208318	.	-	.	gene_id "XLOC_027601"; transcript_id "5_00074581"; exon_number "24"; gene_name "uc004bev.2"; oId "SC4.32179.5"; nearest_ref "uc004bev.2"; class_code "j"; tss_id "TSS24939";
chr9	Cufflinks	exon	113209180	113209337	.	-	.	gene_id "XLOC_027601"; transcript_id "5_00074581"; exon_number "25"; gene_name "uc004bev.2"; oId "SC4.32179.5"; nearest_ref "uc004bev.2"; class_code "j"; tss_id "TSS24939";
chr9	Cufflinks	exon	113212339	113212540	.	-	.	gene_id "XLOC_027601"; transcript_id "5_00074581"; exon_number "26"; gene_name "uc004bev.2"; oId "SC4.32179.5"; nearest_ref "uc004bev.2"; class_code "j"; tss_id "TSS24939";
chr9	Cufflinks	exon	113213569	113213682	.	-	.	gene_id "XLOC_027601"; transcript_id "5_00074581"; exon_number "27"; gene_name "uc004bev.2"; oId "SC4.32179.5"; nearest_ref "uc004bev.2"; class_code "j"; tss_id "TSS24939";
chr9	Cufflinks	exon	113217870	113217983	.	-	.	gene_id "XLOC_027601"; transcript_id "5_00074581"; exon_number "28"; gene_name "uc004bev.2"; oId "SC4.32179.5"; nearest_ref "uc004bev.2"; class_code "j"; tss_id "TSS24939";
chr9	Cufflinks	exon	113219536	113219632	.	-	.	gene_id "XLOC_027601"; transcript_id "5_00074581"; exon_number "29"; gene_name "uc004bev.2"; oId "SC4.32179.5"; nearest_ref "uc004bev.2"; class_code "j"; tss_id "TSS24939";
chr9	Cufflinks	exon	113220751	113220842	.	-	.	gene_id "XLOC_027601"; transcript_id "5_00074581"; exon_number "30"; gene_name "uc004bev.2"; oId "SC4.32179.5"; nearest_ref "uc004bev.2"; class_code "j"; tss_id "TSS24939";
chr9	Cufflinks	exon	113221232	113221393	.	-	.	gene_id "XLOC_027601"; transcript_id "5_00074581"; exon_number "31"; gene_name "uc004bev.2"; oId "SC4.32179.5"; nearest_ref "uc004bev.2"; class_code "j"; tss_id "TSS24939";
chr9	Cufflinks	exon	113228145	113228306	.	-	.	gene_id "XLOC_027601"; transcript_id "5_00074581"; exon_number "32"; gene_name "uc004bev.2"; oId "SC4.32179.5"; nearest_ref "uc004bev.2"; class_code "j"; tss_id "TSS24939";
chr9	Cufflinks	exon	113231220	113231381	.	-	.	gene_id "XLOC_027601"; transcript_id "5_00074581"; exon_number "33"; gene_name "uc004bev.2"; oId "SC4.32179.5"; nearest_ref "uc004bev.2"; class_code "j"; tss_id "TSS24939";
chr9	Cufflinks	exon	113233644	113233877	.	-	.	gene_id "XLOC_027601"; transcript_id "5_00074581"; exon_number "34"; gene_name "uc004bev.2"; oId "SC4.32179.5"; nearest_ref "uc004bev.2"; class_code "j"; tss_id "TSS24939";
chr9	Cufflinks	exon	113234439	113234603	.	-	.	gene_id "XLOC_027601"; transcript_id "5_00074581"; exon_number "35"; gene_name "uc004bev.2"; oId "SC4.32179.5"; nearest_ref "uc004bev.2"; class_code "j"; tss_id "TSS24939";
chr9	Cufflinks	exon	113238484	113238595	.	-	.	gene_id "XLOC_027601"; transcript_id "5_00074581"; exon_number "36"; gene_name "uc004bev.2"; oId "SC4.32179.5"; nearest_ref "uc004bev.2"; class_code "j"; tss_id "TSS24939";
chr9	Cufflinks	exon	113241915	113242036	.	-	.	gene_id "XLOC_027601"; transcript_id "5_00074581"; exon_number "37"; gene_name "uc004bev.2"; oId "SC4.32179.5"; nearest_ref "uc004bev.2"; class_code "j"; tss_id "TSS24939";
chr9	Cufflinks	exon	113243522	113243716	.	-	.	gene_id "XLOC_027601"; transcript_id "5_00074581"; exon_number "38"; gene_name "uc004bev.2"; oId "SC4.32179.5"; nearest_ref "uc004bev.2"; class_code "j"; tss_id "TSS24939";
chr9	Cufflinks	exon	113244641	113244772	.	-	.	gene_id "XLOC_027601"; transcript_id "5_00074581"; exon_number "39"; gene_name "uc004bev.2"; oId "SC4.32179.5"; nearest_ref "uc004bev.2"; class_code "j"; tss_id "TSS24939";
chr9	Cufflinks	exon	113245866	113245973	.	-	.	gene_id "XLOC_027601"; transcript_id "5_00074581"; exon_number "40"; gene_name "uc004bev.2"; oId "SC4.32179.5"; nearest_ref "uc004bev.2"; class_code "j"; tss_id "TSS24939";
chr9	Cufflinks	exon	113251930	113252059	.	-	.	gene_id "XLOC_027601"; transcript_id "5_00074581"; exon_number "41"; gene_name "uc004bev.2"; oId "SC4.32179.5"; nearest_ref "uc004bev.2"; class_code "j"; tss_id "TSS24939";
chr9	Cufflinks	exon	113259095	113259213	.	-	.	gene_id "XLOC_027601"; transcript_id "5_00074581"; exon_number "42"; gene_name "uc004bev.2"; oId "SC4.32179.5"; nearest_ref "uc004bev.2"; class_code "j"; tss_id "TSS24939";
chr9	Cufflinks	exon	113261321	113261518	.	-	.	gene_id "XLOC_027601"; transcript_id "5_00074581"; exon_number "43"; gene_name "uc004bev.2"; oId "SC4.32179.5"; nearest_ref "uc004bev.2"; class_code "j"; tss_id "TSS24939";
chr9	Cufflinks	exon	113265318	113265497	.	-	.	gene_id "XLOC_027601"; transcript_id "5_00074581"; exon_number "44"; gene_name "uc004bev.2"; oId "SC4.32179.5"; nearest_ref "uc004bev.2"; class_code "j"; tss_id "TSS24939";
chr9	Cufflinks	exon	113275206	113275385	.	-	.	gene_id "XLOC_027601"; transcript_id "5_00074581"; exon_number "45"; gene_name "uc004bev.2"; oId "SC4.32179.5"; nearest_ref "uc004bev.2"; class_code "j"; tss_id "TSS24939";
chr9	Cufflinks	exon	113276228	113276386	.	-	.	gene_id "XLOC_027601"; transcript_id "5_00074581"; exon_number "46"; gene_name "uc004bev.2"; oId "SC4.32179.5"; nearest_ref "uc004bev.2"; class_code "j"; tss_id "TSS24939";
chr9	Cufflinks	exon	113308395	113308571	.	-	.	gene_id "XLOC_027601"; transcript_id "5_00074581"; exon_number "47"; gene_name "uc004bev.2"; oId "SC4.32179.5"; nearest_ref "uc004bev.2"; class_code "j"; tss_id "TSS24939";
chr9	Cufflinks	exon	113312129	113312384	.	-	.	gene_id "XLOC_027601"; transcript_id "5_00074581"; exon_number "48"; gene_name "uc004bev.2"; oId "SC4.32179.5"; nearest_ref "uc004bev.2"; class_code "j"; tss_id "TSS24939";
chr9	Cufflinks	exon	113341293	113342338	.	-	.	gene_id "XLOC_027601"; transcript_id "5_00074581"; exon_number "49"; gene_name "uc004bev.2"; oId "SC4.32179.5"; nearest_ref "uc004bev.2"; class_code "j"; tss_id "TSS24939";
chr9	Cufflinks	exon	113204759	113206000	.	-	.	gene_id "XLOC_027601"; transcript_id "5_00072814"; exon_number "1"; gene_name "uc010mua.1"; oId "uc010mua.1_ext"; nearest_ref "uc010mua.1"; class_code "="; tss_id "TSS24939"; p_id "P24474";
chr9	Cufflinks	exon	113208117	113208318	.	-	.	gene_id "XLOC_027601"; transcript_id "5_00072814"; exon_number "2"; gene_name "uc010mua.1"; oId "uc010mua.1_ext"; nearest_ref "uc010mua.1"; class_code "="; tss_id "TSS24939"; p_id "P24474";
chr9	Cufflinks	exon	113209180	113209337	.	-	.	gene_id "XLOC_027601"; transcript_id "5_00072814"; exon_number "3"; gene_name "uc010mua.1"; oId "uc010mua.1_ext"; nearest_ref "uc010mua.1"; class_code "="; tss_id "TSS24939"; p_id "P24474";
chr9	Cufflinks	exon	113212339	113212540	.	-	.	gene_id "XLOC_027601"; transcript_id "5_00072814"; exon_number "4"; gene_name "uc010mua.1"; oId "uc010mua.1_ext"; nearest_ref "uc010mua.1"; class_code "="; tss_id "TSS24939"; p_id "P24474";
chr9	Cufflinks	exon	113213569	113213682	.	-	.	gene_id "XLOC_027601"; transcript_id "5_00072814"; exon_number "5"; gene_name "uc010mua.1"; oId "uc010mua.1_ext"; nearest_ref "uc010mua.1"; class_code "="; tss_id "TSS24939"; p_id "P24474";
chr9	Cufflinks	exon	113217870	113217983	.	-	.	gene_id "XLOC_027601"; transcript_id "5_00072814"; exon_number "6"; gene_name "uc010mua.1"; oId "uc010mua.1_ext"; nearest_ref "uc010mua.1"; class_code "="; tss_id "TSS24939"; p_id "P24474";
chr9	Cufflinks	exon	113219536	113219632	.	-	.	gene_id "XLOC_027601"; transcript_id "5_00072814"; exon_number "7"; gene_name "uc010mua.1"; oId "uc010mua.1_ext"; nearest_ref "uc010mua.1"; class_code "="; tss_id "TSS24939"; p_id "P24474";
chr9	Cufflinks	exon	113220751	113220842	.	-	.	gene_id "XLOC_027601"; transcript_id "5_00072814"; exon_number "8"; gene_name "uc010mua.1"; oId "uc010mua.1_ext"; nearest_ref "uc010mua.1"; class_code "="; tss_id "TSS24939"; p_id "P24474";
chr9	Cufflinks	exon	113221232	113221393	.	-	.	gene_id "XLOC_027601"; transcript_id "5_00072814"; exon_number "9"; gene_name "uc010mua.1"; oId "uc010mua.1_ext"; nearest_ref "uc010mua.1"; class_code "="; tss_id "TSS24939"; p_id "P24474";
chr9	Cufflinks	exon	113228145	113228306	.	-	.	gene_id "XLOC_027601"; transcript_id "5_00072814"; exon_number "10"; gene_name "uc010mua.1"; oId "uc010mua.1_ext"; nearest_ref "uc010mua.1"; class_code "="; tss_id "TSS24939"; p_id "P24474";
chr9	Cufflinks	exon	113231220	113231381	.	-	.	gene_id "XLOC_027601"; transcript_id "5_00072814"; exon_number "11"; gene_name "uc010mua.1"; oId "uc010mua.1_ext"; nearest_ref "uc010mua.1"; class_code "="; tss_id "TSS24939"; p_id "P24474";
chr9	Cufflinks	exon	113233644	113233877	.	-	.	gene_id "XLOC_027601"; transcript_id "5_00072814"; exon_number "12"; gene_name "uc010mua.1"; oId "uc010mua.1_ext"; nearest_ref "uc010mua.1"; class_code "="; tss_id "TSS24939"; p_id "P24474";
chr9	Cufflinks	exon	113234439	113234603	.	-	.	gene_id "XLOC_027601"; transcript_id "5_00072814"; exon_number "13"; gene_name "uc010mua.1"; oId "uc010mua.1_ext"; nearest_ref "uc010mua.1"; class_code "="; tss_id "TSS24939"; p_id "P24474";
chr9	Cufflinks	exon	113238484	113238595	.	-	.	gene_id "XLOC_027601"; transcript_id "5_00072814"; exon_number "14"; gene_name "uc010mua.1"; oId "uc010mua.1_ext"; nearest_ref "uc010mua.1"; class_code "="; tss_id "TSS24939"; p_id "P24474";
chr9	Cufflinks	exon	113241915	113242036	.	-	.	gene_id "XLOC_027601"; transcript_id "5_00072814"; exon_number "15"; gene_name "uc010mua.1"; oId "uc010mua.1_ext"; nearest_ref "uc010mua.1"; class_code "="; tss_id "TSS24939"; p_id "P24474";
chr9	Cufflinks	exon	113243522	113243716	.	-	.	gene_id "XLOC_027601"; transcript_id "5_00072814"; exon_number "16"; gene_name "uc010mua.1"; oId "uc010mua.1_ext"; nearest_ref "uc010mua.1"; class_code "="; tss_id "TSS24939"; p_id "P24474";
chr9	Cufflinks	exon	113244641	113244772	.	-	.	gene_id "XLOC_027601"; transcript_id "5_00072814"; exon_number "17"; gene_name "uc010mua.1"; oId "uc010mua.1_ext"; nearest_ref "uc010mua.1"; class_code "="; tss_id "TSS24939"; p_id "P24474";
chr9	Cufflinks	exon	113245866	113245973	.	-	.	gene_id "XLOC_027601"; transcript_id "5_00072814"; exon_number "18"; gene_name "uc010mua.1"; oId "uc010mua.1_ext"; nearest_ref "uc010mua.1"; class_code "="; tss_id "TSS24939"; p_id "P24474";
chr9	Cufflinks	exon	113251930	113252059	.	-	.	gene_id "XLOC_027601"; transcript_id "5_00072814"; exon_number "19"; gene_name "uc010mua.1"; oId "uc010mua.1_ext"; nearest_ref "uc010mua.1"; class_code "="; tss_id "TSS24939"; p_id "P24474";
chr9	Cufflinks	exon	113259095	113259213	.	-	.	gene_id "XLOC_027601"; transcript_id "5_00072814"; exon_number "20"; gene_name "uc010mua.1"; oId "uc010mua.1_ext"; nearest_ref "uc010mua.1"; class_code "="; tss_id "TSS24939"; p_id "P24474";
chr9	Cufflinks	exon	113261321	113261518	.	-	.	gene_id "XLOC_027601"; transcript_id "5_00072814"; exon_number "21"; gene_name "uc010mua.1"; oId "uc010mua.1_ext"; nearest_ref "uc010mua.1"; class_code "="; tss_id "TSS24939"; p_id "P24474";
chr9	Cufflinks	exon	113265318	113265497	.	-	.	gene_id "XLOC_027601"; transcript_id "5_00072814"; exon_number "22"; gene_name "uc010mua.1"; oId "uc010mua.1_ext"; nearest_ref "uc010mua.1"; class_code "="; tss_id "TSS24939"; p_id "P24474";
chr9	Cufflinks	exon	113275206	113275385	.	-	.	gene_id "XLOC_027601"; transcript_id "5_00072814"; exon_number "23"; gene_name "uc010mua.1"; oId "uc010mua.1_ext"; nearest_ref "uc010mua.1"; class_code "="; tss_id "TSS24939"; p_id "P24474";
chr9	Cufflinks	exon	113276228	113276386	.	-	.	gene_id "XLOC_027601"; transcript_id "5_00072814"; exon_number "24"; gene_name "uc010mua.1"; oId "uc010mua.1_ext"; nearest_ref "uc010mua.1"; class_code "="; tss_id "TSS24939"; p_id "P24474";
chr9	Cufflinks	exon	113308395	113308571	.	-	.	gene_id "XLOC_027601"; transcript_id "5_00072814"; exon_number "25"; gene_name "uc010mua.1"; oId "uc010mua.1_ext"; nearest_ref "uc010mua.1"; class_code "="; tss_id "TSS24939"; p_id "P24474";
chr9	Cufflinks	exon	113312129	113312384	.	-	.	gene_id "XLOC_027601"; transcript_id "5_00072814"; exon_number "26"; gene_name "uc010mua.1"; oId "uc010mua.1_ext"; nearest_ref "uc010mua.1"; class_code "="; tss_id "TSS24939"; p_id "P24474";
chr9	Cufflinks	exon	113341293	113342368	.	-	.	gene_id "XLOC_027601"; transcript_id "5_00072814"; exon_number "27"; gene_name "uc010mua.1"; oId "uc010mua.1_ext"; nearest_ref "uc010mua.1"; class_code "="; tss_id "TSS24939"; p_id "P24474";
chr9	Cufflinks	exon	113238163	113238595	.	-	.	gene_id "XLOC_027601"; transcript_id "5_00072815"; exon_number "1"; gene_name "uc004beu.2"; oId "uc004beu.2_ext"; nearest_ref "uc004beu.2"; class_code "="; tss_id "TSS24939"; p_id "P24473";
chr9	Cufflinks	exon	113241915	113242036	.	-	.	gene_id "XLOC_027601"; transcript_id "5_00072815"; exon_number "2"; gene_name "uc004beu.2"; oId "uc004beu.2_ext"; nearest_ref "uc004beu.2"; class_code "="; tss_id "TSS24939"; p_id "P24473";
chr9	Cufflinks	exon	113243522	113243716	.	-	.	gene_id "XLOC_027601"; transcript_id "5_00072815"; exon_number "3"; gene_name "uc004beu.2"; oId "uc004beu.2_ext"; nearest_ref "uc004beu.2"; class_code "="; tss_id "TSS24939"; p_id "P24473";
chr9	Cufflinks	exon	113244641	113244772	.	-	.	gene_id "XLOC_027601"; transcript_id "5_00072815"; exon_number "4"; gene_name "uc004beu.2"; oId "uc004beu.2_ext"; nearest_ref "uc004beu.2"; class_code "="; tss_id "TSS24939"; p_id "P24473";
chr9	Cufflinks	exon	113245866	113245973	.	-	.	gene_id "XLOC_027601"; transcript_id "5_00072815"; exon_number "5"; gene_name "uc004beu.2"; oId "uc004beu.2_ext"; nearest_ref "uc004beu.2"; class_code "="; tss_id "TSS24939"; p_id "P24473";
chr9	Cufflinks	exon	113251930	113252059	.	-	.	gene_id "XLOC_027601"; transcript_id "5_00072815"; exon_number "6"; gene_name "uc004beu.2"; oId "uc004beu.2_ext"; nearest_ref "uc004beu.2"; class_code "="; tss_id "TSS24939"; p_id "P24473";
chr9	Cufflinks	exon	113259095	113259213	.	-	.	gene_id "XLOC_027601"; transcript_id "5_00072815"; exon_number "7"; gene_name "uc004beu.2"; oId "uc004beu.2_ext"; nearest_ref "uc004beu.2"; class_code "="; tss_id "TSS24939"; p_id "P24473";
chr9	Cufflinks	exon	113261321	113261518	.	-	.	gene_id "XLOC_027601"; transcript_id "5_00072815"; exon_number "8"; gene_name "uc004beu.2"; oId "uc004beu.2_ext"; nearest_ref "uc004beu.2"; class_code "="; tss_id "TSS24939"; p_id "P24473";
chr9	Cufflinks	exon	113265318	113265497	.	-	.	gene_id "XLOC_027601"; transcript_id "5_00072815"; exon_number "9"; gene_name "uc004beu.2"; oId "uc004beu.2_ext"; nearest_ref "uc004beu.2"; class_code "="; tss_id "TSS24939"; p_id "P24473";
chr9	Cufflinks	exon	113275206	113275385	.	-	.	gene_id "XLOC_027601"; transcript_id "5_00072815"; exon_number "10"; gene_name "uc004beu.2"; oId "uc004beu.2_ext"; nearest_ref "uc004beu.2"; class_code "="; tss_id "TSS24939"; p_id "P24473";
chr9	Cufflinks	exon	113276228	113276386	.	-	.	gene_id "XLOC_027601"; transcript_id "5_00072815"; exon_number "11"; gene_name "uc004beu.2"; oId "uc004beu.2_ext"; nearest_ref "uc004beu.2"; class_code "="; tss_id "TSS24939"; p_id "P24473";
chr9	Cufflinks	exon	113308395	113308571	.	-	.	gene_id "XLOC_027601"; transcript_id "5_00072815"; exon_number "12"; gene_name "uc004beu.2"; oId "uc004beu.2_ext"; nearest_ref "uc004beu.2"; class_code "="; tss_id "TSS24939"; p_id "P24473";
chr9	Cufflinks	exon	113312129	113312384	.	-	.	gene_id "XLOC_027601"; transcript_id "5_00072815"; exon_number "13"; gene_name "uc004beu.2"; oId "uc004beu.2_ext"; nearest_ref "uc004beu.2"; class_code "="; tss_id "TSS24939"; p_id "P24473";
chr9	Cufflinks	exon	113341293	113342352	.	-	.	gene_id "XLOC_027601"; transcript_id "5_00072815"; exon_number "14"; gene_name "uc004beu.2"; oId "uc004beu.2_ext"; nearest_ref "uc004beu.2"; class_code "="; tss_id "TSS24939"; p_id "P24473";
chr9	hg19_knownGene	exon	113273801	113275385	.	-	.	gene_id "XLOC_027601"; transcript_id "5_00072816"; exon_number "1"; gene_name "uc004bev.2"; oId "uc004bev.2"; nearest_ref "uc004bev.2"; class_code "="; tss_id "TSS24941"; p_id "P24477";
chr9	hg19_knownGene	exon	113276228	113276432	.	-	.	gene_id "XLOC_027601"; transcript_id "5_00072816"; exon_number "2"; gene_name "uc004bev.2"; oId "uc004bev.2"; nearest_ref "uc004bev.2"; class_code "="; tss_id "TSS24941"; p_id "P24477";
chr9	hg19_knownGene	exon	113308395	113308571	.	-	.	gene_id "XLOC_027601"; transcript_id "5_00072816"; exon_number "3"; gene_name "uc004bev.2"; oId "uc004bev.2"; nearest_ref "uc004bev.2"; class_code "="; tss_id "TSS24941"; p_id "P24477";
chr9	hg19_knownGene	exon	113312129	113312384	.	-	.	gene_id "XLOC_027601"; transcript_id "5_00072816"; exon_number "4"; gene_name "uc004bev.2"; oId "uc004bev.2"; nearest_ref "uc004bev.2"; class_code "="; tss_id "TSS24941"; p_id "P24477";
chr9	Cufflinks	exon	113203106	113203206	.	-	.	gene_id "XLOC_027602"; transcript_id "5_00074582"; exon_number "1"; gene_name "uc010mtz.2"; oId "SC4.32180.1"; nearest_ref "uc010mtz.2"; class_code "i";
chr9	hg19_knownGene	exon	113636056	113638002	.	-	.	gene_id "XLOC_027603"; transcript_id "5_00072818"; exon_number "1"; gene_name "uc011lwm.1"; oId "uc011lwm.1"; nearest_ref "uc011lwm.1"; class_code "="; tss_id "TSS24942"; p_id "P24480";
chr9	hg19_knownGene	exon	113703701	113704448	.	-	.	gene_id "XLOC_027603"; transcript_id "5_00072818"; exon_number "2"; gene_name "uc011lwm.1"; oId "uc011lwm.1"; nearest_ref "uc011lwm.1"; class_code "="; tss_id "TSS24942"; p_id "P24480";
chr9	hg19_knownGene	exon	113761673	113761746	.	-	.	gene_id "XLOC_027603"; transcript_id "5_00072818"; exon_number "3"; gene_name "uc011lwm.1"; oId "uc011lwm.1"; nearest_ref "uc011lwm.1"; class_code "="; tss_id "TSS24942"; p_id "P24480";
chr9	hg19_knownGene	exon	113636056	113638002	.	-	.	gene_id "XLOC_027603"; transcript_id "5_00072817"; exon_number "1"; gene_name "uc004bfa.2"; oId "uc004bfa.2"; nearest_ref "uc004bfa.2"; class_code "="; tss_id "TSS24942"; p_id "P24481";
chr9	hg19_knownGene	exon	113703701	113704448	.	-	.	gene_id "XLOC_027603"; transcript_id "5_00072817"; exon_number "2"; gene_name "uc004bfa.2"; oId "uc004bfa.2"; nearest_ref "uc004bfa.2"; class_code "="; tss_id "TSS24942"; p_id "P24481";
chr9	hg19_knownGene	exon	113734353	113734500	.	-	.	gene_id "XLOC_027603"; transcript_id "5_00072817"; exon_number "3"; gene_name "uc004bfa.2"; oId "uc004bfa.2"; nearest_ref "uc004bfa.2"; class_code "="; tss_id "TSS24942"; p_id "P24481";
chr9	hg19_knownGene	exon	113735761	113735838	.	-	.	gene_id "XLOC_027603"; transcript_id "5_00072817"; exon_number "4"; gene_name "uc004bfa.2"; oId "uc004bfa.2"; nearest_ref "uc004bfa.2"; class_code "="; tss_id "TSS24942"; p_id "P24481";
chr9	hg19_knownGene	exon	113761673	113761746	.	-	.	gene_id "XLOC_027603"; transcript_id "5_00072817"; exon_number "5"; gene_name "uc004bfa.2"; oId "uc004bfa.2"; nearest_ref "uc004bfa.2"; class_code "="; tss_id "TSS24942"; p_id "P24481";
chr9	hg19_knownGene	exon	113636056	113638002	.	-	.	gene_id "XLOC_027603"; transcript_id "5_00072821"; exon_number "1"; gene_name "uc011lwn.1"; oId "uc011lwn.1"; nearest_ref "uc011lwn.1"; class_code "="; tss_id "TSS24943"; p_id "P24479";
chr9	hg19_knownGene	exon	113703701	113704448	.	-	.	gene_id "XLOC_027603"; transcript_id "5_00072821"; exon_number "2"; gene_name "uc011lwn.1"; oId "uc011lwn.1"; nearest_ref "uc011lwn.1"; class_code "="; tss_id "TSS24943"; p_id "P24479";
chr9	hg19_knownGene	exon	113800121	113800365	.	-	.	gene_id "XLOC_027603"; transcript_id "5_00072821"; exon_number "3"; gene_name "uc011lwn.1"; oId "uc011lwn.1"; nearest_ref "uc011lwn.1"; class_code "="; tss_id "TSS24943"; p_id "P24479";
chr9	hg19_knownGene	exon	113636056	113638002	.	-	.	gene_id "XLOC_027603"; transcript_id "5_00072820"; exon_number "1"; gene_name "uc004bfc.2"; oId "uc004bfc.2"; nearest_ref "uc004bfc.2"; class_code "="; tss_id "TSS24943"; p_id "P24481";
chr9	hg19_knownGene	exon	113703701	113704448	.	-	.	gene_id "XLOC_027603"; transcript_id "5_00072820"; exon_number "2"; gene_name "uc004bfc.2"; oId "uc004bfc.2"; nearest_ref "uc004bfc.2"; class_code "="; tss_id "TSS24943"; p_id "P24481";
chr9	hg19_knownGene	exon	113734353	113734500	.	-	.	gene_id "XLOC_027603"; transcript_id "5_00072820"; exon_number "3"; gene_name "uc004bfc.2"; oId "uc004bfc.2"; nearest_ref "uc004bfc.2"; class_code "="; tss_id "TSS24943"; p_id "P24481";
chr9	hg19_knownGene	exon	113800121	113800365	.	-	.	gene_id "XLOC_027603"; transcript_id "5_00072820"; exon_number "4"; gene_name "uc004bfc.2"; oId "uc004bfc.2"; nearest_ref "uc004bfc.2"; class_code "="; tss_id "TSS24943"; p_id "P24481";
chr9	hg19_knownGene	exon	113636056	113638002	.	-	.	gene_id "XLOC_027603"; transcript_id "5_00072819"; exon_number "1"; gene_name "uc004bfb.2"; oId "uc004bfb.2"; nearest_ref "uc004bfb.2"; class_code "="; tss_id "TSS24943"; p_id "P24481";
chr9	hg19_knownGene	exon	113703701	113704448	.	-	.	gene_id "XLOC_027603"; transcript_id "5_00072819"; exon_number "2"; gene_name "uc004bfb.2"; oId "uc004bfb.2"; nearest_ref "uc004bfb.2"; class_code "="; tss_id "TSS24943"; p_id "P24481";
chr9	hg19_knownGene	exon	113734353	113734500	.	-	.	gene_id "XLOC_027603"; transcript_id "5_00072819"; exon_number "3"; gene_name "uc004bfb.2"; oId "uc004bfb.2"; nearest_ref "uc004bfb.2"; class_code "="; tss_id "TSS24943"; p_id "P24481";
chr9	hg19_knownGene	exon	113735761	113735838	.	-	.	gene_id "XLOC_027603"; transcript_id "5_00072819"; exon_number "4"; gene_name "uc004bfb.2"; oId "uc004bfb.2"; nearest_ref "uc004bfb.2"; class_code "="; tss_id "TSS24943"; p_id "P24481";
chr9	hg19_knownGene	exon	113800121	113800365	.	-	.	gene_id "XLOC_027603"; transcript_id "5_00072819"; exon_number "5"; gene_name "uc004bfb.2"; oId "uc004bfb.2"; nearest_ref "uc004bfb.2"; class_code "="; tss_id "TSS24943"; p_id "P24481";
chr9	hg19_knownGene	exon	113636056	113638002	.	-	.	gene_id "XLOC_027603"; transcript_id "5_00072822"; exon_number "1"; gene_name "uc011lwo.1"; oId "uc011lwo.1"; nearest_ref "uc011lwo.1"; class_code "="; tss_id "TSS24944"; p_id "P24478";
chr9	hg19_knownGene	exon	113703701	113704448	.	-	.	gene_id "XLOC_027603"; transcript_id "5_00072822"; exon_number "2"; gene_name "uc011lwo.1"; oId "uc011lwo.1"; nearest_ref "uc011lwo.1"; class_code "="; tss_id "TSS24944"; p_id "P24478";
chr9	hg19_knownGene	exon	113800932	113800981	.	-	.	gene_id "XLOC_027603"; transcript_id "5_00072822"; exon_number "3"; gene_name "uc011lwo.1"; oId "uc011lwo.1"; nearest_ref "uc011lwo.1"; class_code "="; tss_id "TSS24944"; p_id "P24478";
chr9	hg19_knownGene	exon	113636056	113638002	.	-	.	gene_id "XLOC_027603"; transcript_id "5_00072823"; exon_number "1"; gene_name "uc010mub.2"; oId "uc010mub.2"; nearest_ref "uc010mub.2"; class_code "="; tss_id "TSS24945"; p_id "P24481";
chr9	hg19_knownGene	exon	113703701	113704448	.	-	.	gene_id "XLOC_027603"; transcript_id "5_00072823"; exon_number "2"; gene_name "uc010mub.2"; oId "uc010mub.2"; nearest_ref "uc010mub.2"; class_code "="; tss_id "TSS24945"; p_id "P24481";
chr9	hg19_knownGene	exon	113734353	113734500	.	-	.	gene_id "XLOC_027603"; transcript_id "5_00072823"; exon_number "3"; gene_name "uc010mub.2"; oId "uc010mub.2"; nearest_ref "uc010mub.2"; class_code "="; tss_id "TSS24945"; p_id "P24481";
chr9	hg19_knownGene	exon	113735761	113735838	.	-	.	gene_id "XLOC_027603"; transcript_id "5_00072823"; exon_number "4"; gene_name "uc010mub.2"; oId "uc010mub.2"; nearest_ref "uc010mub.2"; class_code "="; tss_id "TSS24945"; p_id "P24481";
chr9	hg19_knownGene	exon	113773828	113773970	.	-	.	gene_id "XLOC_027603"; transcript_id "5_00072823"; exon_number "5"; gene_name "uc010mub.2"; oId "uc010mub.2"; nearest_ref "uc010mub.2"; class_code "="; tss_id "TSS24945"; p_id "P24481";
chr9	hg19_knownGene	exon	113801150	113801526	.	-	.	gene_id "XLOC_027603"; transcript_id "5_00072823"; exon_number "6"; gene_name "uc010mub.2"; oId "uc010mub.2"; nearest_ref "uc010mub.2"; class_code "="; tss_id "TSS24945"; p_id "P24481";
chr9	Cufflinks	exon	114089764	114090741	.	-	.	gene_id "XLOC_027604"; transcript_id "5_00072824"; exon_number "1"; gene_name "uc011lwp.1"; oId "uc011lwp.1_ext"; nearest_ref "uc011lwp.1"; class_code "c";
chr9	hg19_knownGene	exon	114122973	114124449	.	-	.	gene_id "XLOC_027605"; transcript_id "5_00072825"; exon_number "1"; gene_name "uc004bfe.1"; oId "uc004bfe.1"; nearest_ref "uc004bfe.1"; class_code "="; tss_id "TSS24946"; p_id "P24483";
chr9	hg19_knownGene	exon	114125868	114125939	.	-	.	gene_id "XLOC_027605"; transcript_id "5_00072825"; exon_number "2"; gene_name "uc004bfe.1"; oId "uc004bfe.1"; nearest_ref "uc004bfe.1"; class_code "="; tss_id "TSS24946"; p_id "P24483";
chr9	hg19_knownGene	exon	114128519	114128607	.	-	.	gene_id "XLOC_027605"; transcript_id "5_00072825"; exon_number "3"; gene_name "uc004bfe.1"; oId "uc004bfe.1"; nearest_ref "uc004bfe.1"; class_code "="; tss_id "TSS24946"; p_id "P24483";
chr9	hg19_knownGene	exon	114128802	114128907	.	-	.	gene_id "XLOC_027605"; transcript_id "5_00072825"; exon_number "4"; gene_name "uc004bfe.1"; oId "uc004bfe.1"; nearest_ref "uc004bfe.1"; class_code "="; tss_id "TSS24946"; p_id "P24483";
chr9	hg19_knownGene	exon	114131315	114131453	.	-	.	gene_id "XLOC_027605"; transcript_id "5_00072825"; exon_number "5"; gene_name "uc004bfe.1"; oId "uc004bfe.1"; nearest_ref "uc004bfe.1"; class_code "="; tss_id "TSS24946"; p_id "P24483";
chr9	hg19_knownGene	exon	114132715	114132907	.	-	.	gene_id "XLOC_027605"; transcript_id "5_00072825"; exon_number "6"; gene_name "uc004bfe.1"; oId "uc004bfe.1"; nearest_ref "uc004bfe.1"; class_code "="; tss_id "TSS24946"; p_id "P24483";
chr9	hg19_knownGene	exon	114133002	114133045	.	-	.	gene_id "XLOC_027605"; transcript_id "5_00072825"; exon_number "7"; gene_name "uc004bfe.1"; oId "uc004bfe.1"; nearest_ref "uc004bfe.1"; class_code "="; tss_id "TSS24946"; p_id "P24483";
chr9	hg19_knownGene	exon	114133901	114134109	.	-	.	gene_id "XLOC_027605"; transcript_id "5_00072825"; exon_number "8"; gene_name "uc004bfe.1"; oId "uc004bfe.1"; nearest_ref "uc004bfe.1"; class_code "="; tss_id "TSS24946"; p_id "P24483";
chr9	hg19_knownGene	exon	114134709	114134900	.	-	.	gene_id "XLOC_027605"; transcript_id "5_00072825"; exon_number "9"; gene_name "uc004bfe.1"; oId "uc004bfe.1"; nearest_ref "uc004bfe.1"; class_code "="; tss_id "TSS24946"; p_id "P24483";
chr9	hg19_knownGene	exon	114135450	114135516	.	-	.	gene_id "XLOC_027605"; transcript_id "5_00072825"; exon_number "10"; gene_name "uc004bfe.1"; oId "uc004bfe.1"; nearest_ref "uc004bfe.1"; class_code "="; tss_id "TSS24946"; p_id "P24483";
chr9	hg19_knownGene	exon	114135595	114135686	.	-	.	gene_id "XLOC_027605"; transcript_id "5_00072825"; exon_number "11"; gene_name "uc004bfe.1"; oId "uc004bfe.1"; nearest_ref "uc004bfe.1"; class_code "="; tss_id "TSS24946"; p_id "P24483";
chr9	hg19_knownGene	exon	114136252	114136318	.	-	.	gene_id "XLOC_027605"; transcript_id "5_00072825"; exon_number "12"; gene_name "uc004bfe.1"; oId "uc004bfe.1"; nearest_ref "uc004bfe.1"; class_code "="; tss_id "TSS24946"; p_id "P24483";
chr9	hg19_knownGene	exon	114137393	114137482	.	-	.	gene_id "XLOC_027605"; transcript_id "5_00072825"; exon_number "13"; gene_name "uc004bfe.1"; oId "uc004bfe.1"; nearest_ref "uc004bfe.1"; class_code "="; tss_id "TSS24946"; p_id "P24483";
chr9	hg19_knownGene	exon	114138756	114138821	.	-	.	gene_id "XLOC_027605"; transcript_id "5_00072825"; exon_number "14"; gene_name "uc004bfe.1"; oId "uc004bfe.1"; nearest_ref "uc004bfe.1"; class_code "="; tss_id "TSS24946"; p_id "P24483";
chr9	hg19_knownGene	exon	114140860	114141010	.	-	.	gene_id "XLOC_027605"; transcript_id "5_00072825"; exon_number "15"; gene_name "uc004bfe.1"; oId "uc004bfe.1"; nearest_ref "uc004bfe.1"; class_code "="; tss_id "TSS24946"; p_id "P24483";
chr9	hg19_knownGene	exon	114145491	114145612	.	-	.	gene_id "XLOC_027605"; transcript_id "5_00072825"; exon_number "16"; gene_name "uc004bfe.1"; oId "uc004bfe.1"; nearest_ref "uc004bfe.1"; class_code "="; tss_id "TSS24946"; p_id "P24483";
chr9	hg19_knownGene	exon	114146802	114146849	.	-	.	gene_id "XLOC_027605"; transcript_id "5_00072825"; exon_number "17"; gene_name "uc004bfe.1"; oId "uc004bfe.1"; nearest_ref "uc004bfe.1"; class_code "="; tss_id "TSS24946"; p_id "P24483";
chr9	hg19_knownGene	exon	114147617	114147722	.	-	.	gene_id "XLOC_027605"; transcript_id "5_00072825"; exon_number "18"; gene_name "uc004bfe.1"; oId "uc004bfe.1"; nearest_ref "uc004bfe.1"; class_code "="; tss_id "TSS24946"; p_id "P24483";
chr9	hg19_knownGene	exon	114148657	114148736	.	-	.	gene_id "XLOC_027605"; transcript_id "5_00072825"; exon_number "19"; gene_name "uc004bfe.1"; oId "uc004bfe.1"; nearest_ref "uc004bfe.1"; class_code "="; tss_id "TSS24946"; p_id "P24483";
chr9	hg19_knownGene	exon	114151836	114152003	.	-	.	gene_id "XLOC_027605"; transcript_id "5_00072825"; exon_number "20"; gene_name "uc004bfe.1"; oId "uc004bfe.1"; nearest_ref "uc004bfe.1"; class_code "="; tss_id "TSS24946"; p_id "P24483";
chr9	hg19_knownGene	exon	114152264	114152381	.	-	.	gene_id "XLOC_027605"; transcript_id "5_00072825"; exon_number "21"; gene_name "uc004bfe.1"; oId "uc004bfe.1"; nearest_ref "uc004bfe.1"; class_code "="; tss_id "TSS24946"; p_id "P24483";
chr9	hg19_knownGene	exon	114154036	114154104	.	-	.	gene_id "XLOC_027605"; transcript_id "5_00072825"; exon_number "22"; gene_name "uc004bfe.1"; oId "uc004bfe.1"; nearest_ref "uc004bfe.1"; class_code "="; tss_id "TSS24946"; p_id "P24483";
chr9	hg19_knownGene	exon	114155048	114155162	.	-	.	gene_id "XLOC_027605"; transcript_id "5_00072825"; exon_number "23"; gene_name "uc004bfe.1"; oId "uc004bfe.1"; nearest_ref "uc004bfe.1"; class_code "="; tss_id "TSS24946"; p_id "P24483";
chr9	hg19_knownGene	exon	114155960	114156014	.	-	.	gene_id "XLOC_027605"; transcript_id "5_00072825"; exon_number "24"; gene_name "uc004bfe.1"; oId "uc004bfe.1"; nearest_ref "uc004bfe.1"; class_code "="; tss_id "TSS24946"; p_id "P24483";
chr9	hg19_knownGene	exon	114156440	114156585	.	-	.	gene_id "XLOC_027605"; transcript_id "5_00072825"; exon_number "25"; gene_name "uc004bfe.1"; oId "uc004bfe.1"; nearest_ref "uc004bfe.1"; class_code "="; tss_id "TSS24946"; p_id "P24483";
chr9	hg19_knownGene	exon	114159310	114159433	.	-	.	gene_id "XLOC_027605"; transcript_id "5_00072825"; exon_number "26"; gene_name "uc004bfe.1"; oId "uc004bfe.1"; nearest_ref "uc004bfe.1"; class_code "="; tss_id "TSS24946"; p_id "P24483";
chr9	hg19_knownGene	exon	114170851	114170952	.	-	.	gene_id "XLOC_027605"; transcript_id "5_00072825"; exon_number "27"; gene_name "uc004bfe.1"; oId "uc004bfe.1"; nearest_ref "uc004bfe.1"; class_code "="; tss_id "TSS24946"; p_id "P24483";
chr9	hg19_knownGene	exon	114172321	114172493	.	-	.	gene_id "XLOC_027605"; transcript_id "5_00072825"; exon_number "28"; gene_name "uc004bfe.1"; oId "uc004bfe.1"; nearest_ref "uc004bfe.1"; class_code "="; tss_id "TSS24946"; p_id "P24483";
chr9	hg19_knownGene	exon	114173260	114173422	.	-	.	gene_id "XLOC_027605"; transcript_id "5_00072825"; exon_number "29"; gene_name "uc004bfe.1"; oId "uc004bfe.1"; nearest_ref "uc004bfe.1"; class_code "="; tss_id "TSS24946"; p_id "P24483";
chr9	hg19_knownGene	exon	114174294	114174428	.	-	.	gene_id "XLOC_027605"; transcript_id "5_00072825"; exon_number "30"; gene_name "uc004bfe.1"; oId "uc004bfe.1"; nearest_ref "uc004bfe.1"; class_code "="; tss_id "TSS24946"; p_id "P24483";
chr9	hg19_knownGene	exon	114176175	114176266	.	-	.	gene_id "XLOC_027605"; transcript_id "5_00072825"; exon_number "31"; gene_name "uc004bfe.1"; oId "uc004bfe.1"; nearest_ref "uc004bfe.1"; class_code "="; tss_id "TSS24946"; p_id "P24483";
chr9	hg19_knownGene	exon	114176709	114176931	.	-	.	gene_id "XLOC_027605"; transcript_id "5_00072825"; exon_number "32"; gene_name "uc004bfe.1"; oId "uc004bfe.1"; nearest_ref "uc004bfe.1"; class_code "="; tss_id "TSS24946"; p_id "P24483";
chr9	hg19_knownGene	exon	114178552	114178632	.	-	.	gene_id "XLOC_027605"; transcript_id "5_00072825"; exon_number "33"; gene_name "uc004bfe.1"; oId "uc004bfe.1"; nearest_ref "uc004bfe.1"; class_code "="; tss_id "TSS24946"; p_id "P24483";
chr9	hg19_knownGene	exon	114180163	114180286	.	-	.	gene_id "XLOC_027605"; transcript_id "5_00072825"; exon_number "34"; gene_name "uc004bfe.1"; oId "uc004bfe.1"; nearest_ref "uc004bfe.1"; class_code "="; tss_id "TSS24946"; p_id "P24483";
chr9	hg19_knownGene	exon	114182297	114182400	.	-	.	gene_id "XLOC_027605"; transcript_id "5_00072825"; exon_number "35"; gene_name "uc004bfe.1"; oId "uc004bfe.1"; nearest_ref "uc004bfe.1"; class_code "="; tss_id "TSS24946"; p_id "P24483";
chr9	hg19_knownGene	exon	114184201	114184323	.	-	.	gene_id "XLOC_027605"; transcript_id "5_00072825"; exon_number "36"; gene_name "uc004bfe.1"; oId "uc004bfe.1"; nearest_ref "uc004bfe.1"; class_code "="; tss_id "TSS24946"; p_id "P24483";
chr9	hg19_knownGene	exon	114184414	114184480	.	-	.	gene_id "XLOC_027605"; transcript_id "5_00072825"; exon_number "37"; gene_name "uc004bfe.1"; oId "uc004bfe.1"; nearest_ref "uc004bfe.1"; class_code "="; tss_id "TSS24946"; p_id "P24483";
chr9	hg19_knownGene	exon	114185479	114185528	.	-	.	gene_id "XLOC_027605"; transcript_id "5_00072825"; exon_number "38"; gene_name "uc004bfe.1"; oId "uc004bfe.1"; nearest_ref "uc004bfe.1"; class_code "="; tss_id "TSS24946"; p_id "P24483";
chr9	hg19_knownGene	exon	114187698	114187776	.	-	.	gene_id "XLOC_027605"; transcript_id "5_00072825"; exon_number "39"; gene_name "uc004bfe.1"; oId "uc004bfe.1"; nearest_ref "uc004bfe.1"; class_code "="; tss_id "TSS24946"; p_id "P24483";
chr9	hg19_knownGene	exon	114188023	114188108	.	-	.	gene_id "XLOC_027605"; transcript_id "5_00072825"; exon_number "40"; gene_name "uc004bfe.1"; oId "uc004bfe.1"; nearest_ref "uc004bfe.1"; class_code "="; tss_id "TSS24946"; p_id "P24483";
chr9	hg19_knownGene	exon	114190322	114190441	.	-	.	gene_id "XLOC_027605"; transcript_id "5_00072825"; exon_number "41"; gene_name "uc004bfe.1"; oId "uc004bfe.1"; nearest_ref "uc004bfe.1"; class_code "="; tss_id "TSS24946"; p_id "P24483";
chr9	hg19_knownGene	exon	114192827	114192908	.	-	.	gene_id "XLOC_027605"; transcript_id "5_00072825"; exon_number "42"; gene_name "uc004bfe.1"; oId "uc004bfe.1"; nearest_ref "uc004bfe.1"; class_code "="; tss_id "TSS24946"; p_id "P24483";
chr9	hg19_knownGene	exon	114195513	114195652	.	-	.	gene_id "XLOC_027605"; transcript_id "5_00072825"; exon_number "43"; gene_name "uc004bfe.1"; oId "uc004bfe.1"; nearest_ref "uc004bfe.1"; class_code "="; tss_id "TSS24946"; p_id "P24483";
chr9	hg19_knownGene	exon	114199220	114199388	.	-	.	gene_id "XLOC_027605"; transcript_id "5_00072825"; exon_number "44"; gene_name "uc004bfe.1"; oId "uc004bfe.1"; nearest_ref "uc004bfe.1"; class_code "="; tss_id "TSS24946"; p_id "P24483";
chr9	hg19_knownGene	exon	114202652	114202801	.	-	.	gene_id "XLOC_027605"; transcript_id "5_00072825"; exon_number "45"; gene_name "uc004bfe.1"; oId "uc004bfe.1"; nearest_ref "uc004bfe.1"; class_code "="; tss_id "TSS24946"; p_id "P24483";
chr9	hg19_knownGene	exon	114204586	114204704	.	-	.	gene_id "XLOC_027605"; transcript_id "5_00072825"; exon_number "46"; gene_name "uc004bfe.1"; oId "uc004bfe.1"; nearest_ref "uc004bfe.1"; class_code "="; tss_id "TSS24946"; p_id "P24483";
chr9	hg19_knownGene	exon	114206658	114206774	.	-	.	gene_id "XLOC_027605"; transcript_id "5_00072825"; exon_number "47"; gene_name "uc004bfe.1"; oId "uc004bfe.1"; nearest_ref "uc004bfe.1"; class_code "="; tss_id "TSS24946"; p_id "P24483";
chr9	hg19_knownGene	exon	114213705	114213835	.	-	.	gene_id "XLOC_027605"; transcript_id "5_00072825"; exon_number "48"; gene_name "uc004bfe.1"; oId "uc004bfe.1"; nearest_ref "uc004bfe.1"; class_code "="; tss_id "TSS24946"; p_id "P24483";
chr9	hg19_knownGene	exon	114246265	114246541	.	-	.	gene_id "XLOC_027605"; transcript_id "5_00072825"; exon_number "49"; gene_name "uc004bfe.1"; oId "uc004bfe.1"; nearest_ref "uc004bfe.1"; class_code "="; tss_id "TSS24946"; p_id "P24483";
chr9	hg19_knownGene	exon	114246634	114246828	.	-	.	gene_id "XLOC_027605"; transcript_id "5_00072825"; exon_number "50"; gene_name "uc004bfe.1"; oId "uc004bfe.1"; nearest_ref "uc004bfe.1"; class_code "="; tss_id "TSS24946"; p_id "P24483";
chr9	hg19_knownGene	exon	114246942	114247025	.	-	.	gene_id "XLOC_027605"; transcript_id "5_00072825"; exon_number "51"; gene_name "uc004bfe.1"; oId "uc004bfe.1"; nearest_ref "uc004bfe.1"; class_code "="; tss_id "TSS24946"; p_id "P24483";
chr9	Cufflinks	exon	114124197	114124449	.	-	.	gene_id "XLOC_027605"; transcript_id "5_00072827"; exon_number "1"; gene_name "uc010muc.1"; oId "SC3.20686.3"; nearest_ref "uc010muc.1"; class_code "j"; tss_id "TSS24947";
chr9	Cufflinks	exon	114125868	114125939	.	-	.	gene_id "XLOC_027605"; transcript_id "5_00072827"; exon_number "2"; gene_name "uc010muc.1"; oId "SC3.20686.3"; nearest_ref "uc010muc.1"; class_code "j"; tss_id "TSS24947";
chr9	Cufflinks	exon	114128519	114128607	.	-	.	gene_id "XLOC_027605"; transcript_id "5_00072827"; exon_number "3"; gene_name "uc010muc.1"; oId "SC3.20686.3"; nearest_ref "uc010muc.1"; class_code "j"; tss_id "TSS24947";
chr9	Cufflinks	exon	114128802	114128907	.	-	.	gene_id "XLOC_027605"; transcript_id "5_00072827"; exon_number "4"; gene_name "uc010muc.1"; oId "SC3.20686.3"; nearest_ref "uc010muc.1"; class_code "j"; tss_id "TSS24947";
chr9	Cufflinks	exon	114131315	114131453	.	-	.	gene_id "XLOC_027605"; transcript_id "5_00072827"; exon_number "5"; gene_name "uc010muc.1"; oId "SC3.20686.3"; nearest_ref "uc010muc.1"; class_code "j"; tss_id "TSS24947";
chr9	Cufflinks	exon	114132715	114132907	.	-	.	gene_id "XLOC_027605"; transcript_id "5_00072827"; exon_number "6"; gene_name "uc010muc.1"; oId "SC3.20686.3"; nearest_ref "uc010muc.1"; class_code "j"; tss_id "TSS24947";
chr9	Cufflinks	exon	114133002	114133045	.	-	.	gene_id "XLOC_027605"; transcript_id "5_00072827"; exon_number "7"; gene_name "uc010muc.1"; oId "SC3.20686.3"; nearest_ref "uc010muc.1"; class_code "j"; tss_id "TSS24947";
chr9	Cufflinks	exon	114133901	114134109	.	-	.	gene_id "XLOC_027605"; transcript_id "5_00072827"; exon_number "8"; gene_name "uc010muc.1"; oId "SC3.20686.3"; nearest_ref "uc010muc.1"; class_code "j"; tss_id "TSS24947";
chr9	Cufflinks	exon	114134709	114134900	.	-	.	gene_id "XLOC_027605"; transcript_id "5_00072827"; exon_number "9"; gene_name "uc010muc.1"; oId "SC3.20686.3"; nearest_ref "uc010muc.1"; class_code "j"; tss_id "TSS24947";
chr9	Cufflinks	exon	114135450	114135516	.	-	.	gene_id "XLOC_027605"; transcript_id "5_00072827"; exon_number "10"; gene_name "uc010muc.1"; oId "SC3.20686.3"; nearest_ref "uc010muc.1"; class_code "j"; tss_id "TSS24947";
chr9	Cufflinks	exon	114135595	114135686	.	-	.	gene_id "XLOC_027605"; transcript_id "5_00072827"; exon_number "11"; gene_name "uc010muc.1"; oId "SC3.20686.3"; nearest_ref "uc010muc.1"; class_code "j"; tss_id "TSS24947";
chr9	Cufflinks	exon	114136252	114136318	.	-	.	gene_id "XLOC_027605"; transcript_id "5_00072827"; exon_number "12"; gene_name "uc010muc.1"; oId "SC3.20686.3"; nearest_ref "uc010muc.1"; class_code "j"; tss_id "TSS24947";
chr9	Cufflinks	exon	114137393	114137482	.	-	.	gene_id "XLOC_027605"; transcript_id "5_00072827"; exon_number "13"; gene_name "uc010muc.1"; oId "SC3.20686.3"; nearest_ref "uc010muc.1"; class_code "j"; tss_id "TSS24947";
chr9	Cufflinks	exon	114138756	114138821	.	-	.	gene_id "XLOC_027605"; transcript_id "5_00072827"; exon_number "14"; gene_name "uc010muc.1"; oId "SC3.20686.3"; nearest_ref "uc010muc.1"; class_code "j"; tss_id "TSS24947";
chr9	Cufflinks	exon	114140860	114141010	.	-	.	gene_id "XLOC_027605"; transcript_id "5_00072827"; exon_number "15"; gene_name "uc010muc.1"; oId "SC3.20686.3"; nearest_ref "uc010muc.1"; class_code "j"; tss_id "TSS24947";
chr9	Cufflinks	exon	114145491	114145612	.	-	.	gene_id "XLOC_027605"; transcript_id "5_00072827"; exon_number "16"; gene_name "uc010muc.1"; oId "SC3.20686.3"; nearest_ref "uc010muc.1"; class_code "j"; tss_id "TSS24947";
chr9	Cufflinks	exon	114146802	114146849	.	-	.	gene_id "XLOC_027605"; transcript_id "5_00072827"; exon_number "17"; gene_name "uc010muc.1"; oId "SC3.20686.3"; nearest_ref "uc010muc.1"; class_code "j"; tss_id "TSS24947";
chr9	Cufflinks	exon	114147617	114147722	.	-	.	gene_id "XLOC_027605"; transcript_id "5_00072827"; exon_number "18"; gene_name "uc010muc.1"; oId "SC3.20686.3"; nearest_ref "uc010muc.1"; class_code "j"; tss_id "TSS24947";
chr9	Cufflinks	exon	114148657	114148736	.	-	.	gene_id "XLOC_027605"; transcript_id "5_00072827"; exon_number "19"; gene_name "uc010muc.1"; oId "SC3.20686.3"; nearest_ref "uc010muc.1"; class_code "j"; tss_id "TSS24947";
chr9	Cufflinks	exon	114151836	114152003	.	-	.	gene_id "XLOC_027605"; transcript_id "5_00072827"; exon_number "20"; gene_name "uc010muc.1"; oId "SC3.20686.3"; nearest_ref "uc010muc.1"; class_code "j"; tss_id "TSS24947";
chr9	Cufflinks	exon	114152264	114152381	.	-	.	gene_id "XLOC_027605"; transcript_id "5_00072827"; exon_number "21"; gene_name "uc010muc.1"; oId "SC3.20686.3"; nearest_ref "uc010muc.1"; class_code "j"; tss_id "TSS24947";
chr9	Cufflinks	exon	114154036	114154104	.	-	.	gene_id "XLOC_027605"; transcript_id "5_00072827"; exon_number "22"; gene_name "uc010muc.1"; oId "SC3.20686.3"; nearest_ref "uc010muc.1"; class_code "j"; tss_id "TSS24947";
chr9	Cufflinks	exon	114155048	114155162	.	-	.	gene_id "XLOC_027605"; transcript_id "5_00072827"; exon_number "23"; gene_name "uc010muc.1"; oId "SC3.20686.3"; nearest_ref "uc010muc.1"; class_code "j"; tss_id "TSS24947";
chr9	Cufflinks	exon	114155960	114156014	.	-	.	gene_id "XLOC_027605"; transcript_id "5_00072827"; exon_number "24"; gene_name "uc010muc.1"; oId "SC3.20686.3"; nearest_ref "uc010muc.1"; class_code "j"; tss_id "TSS24947";
chr9	Cufflinks	exon	114156440	114156585	.	-	.	gene_id "XLOC_027605"; transcript_id "5_00072827"; exon_number "25"; gene_name "uc010muc.1"; oId "SC3.20686.3"; nearest_ref "uc010muc.1"; class_code "j"; tss_id "TSS24947";
chr9	Cufflinks	exon	114159310	114159433	.	-	.	gene_id "XLOC_027605"; transcript_id "5_00072827"; exon_number "26"; gene_name "uc010muc.1"; oId "SC3.20686.3"; nearest_ref "uc010muc.1"; class_code "j"; tss_id "TSS24947";
chr9	Cufflinks	exon	114170851	114170952	.	-	.	gene_id "XLOC_027605"; transcript_id "5_00072827"; exon_number "27"; gene_name "uc010muc.1"; oId "SC3.20686.3"; nearest_ref "uc010muc.1"; class_code "j"; tss_id "TSS24947";
chr9	Cufflinks	exon	114172321	114172493	.	-	.	gene_id "XLOC_027605"; transcript_id "5_00072827"; exon_number "28"; gene_name "uc010muc.1"; oId "SC3.20686.3"; nearest_ref "uc010muc.1"; class_code "j"; tss_id "TSS24947";
chr9	Cufflinks	exon	114173260	114173422	.	-	.	gene_id "XLOC_027605"; transcript_id "5_00072827"; exon_number "29"; gene_name "uc010muc.1"; oId "SC3.20686.3"; nearest_ref "uc010muc.1"; class_code "j"; tss_id "TSS24947";
chr9	Cufflinks	exon	114174294	114174428	.	-	.	gene_id "XLOC_027605"; transcript_id "5_00072827"; exon_number "30"; gene_name "uc010muc.1"; oId "SC3.20686.3"; nearest_ref "uc010muc.1"; class_code "j"; tss_id "TSS24947";
chr9	Cufflinks	exon	114176175	114176266	.	-	.	gene_id "XLOC_027605"; transcript_id "5_00072827"; exon_number "31"; gene_name "uc010muc.1"; oId "SC3.20686.3"; nearest_ref "uc010muc.1"; class_code "j"; tss_id "TSS24947";
chr9	Cufflinks	exon	114176709	114176931	.	-	.	gene_id "XLOC_027605"; transcript_id "5_00072827"; exon_number "32"; gene_name "uc010muc.1"; oId "SC3.20686.3"; nearest_ref "uc010muc.1"; class_code "j"; tss_id "TSS24947";
chr9	Cufflinks	exon	114178552	114178632	.	-	.	gene_id "XLOC_027605"; transcript_id "5_00072827"; exon_number "33"; gene_name "uc010muc.1"; oId "SC3.20686.3"; nearest_ref "uc010muc.1"; class_code "j"; tss_id "TSS24947";
chr9	Cufflinks	exon	114180163	114180286	.	-	.	gene_id "XLOC_027605"; transcript_id "5_00072827"; exon_number "34"; gene_name "uc010muc.1"; oId "SC3.20686.3"; nearest_ref "uc010muc.1"; class_code "j"; tss_id "TSS24947";
chr9	Cufflinks	exon	114182297	114182400	.	-	.	gene_id "XLOC_027605"; transcript_id "5_00072827"; exon_number "35"; gene_name "uc010muc.1"; oId "SC3.20686.3"; nearest_ref "uc010muc.1"; class_code "j"; tss_id "TSS24947";
chr9	Cufflinks	exon	114184201	114184323	.	-	.	gene_id "XLOC_027605"; transcript_id "5_00072827"; exon_number "36"; gene_name "uc010muc.1"; oId "SC3.20686.3"; nearest_ref "uc010muc.1"; class_code "j"; tss_id "TSS24947";
chr9	Cufflinks	exon	114184414	114184480	.	-	.	gene_id "XLOC_027605"; transcript_id "5_00072827"; exon_number "37"; gene_name "uc010muc.1"; oId "SC3.20686.3"; nearest_ref "uc010muc.1"; class_code "j"; tss_id "TSS24947";
chr9	Cufflinks	exon	114185479	114185528	.	-	.	gene_id "XLOC_027605"; transcript_id "5_00072827"; exon_number "38"; gene_name "uc010muc.1"; oId "SC3.20686.3"; nearest_ref "uc010muc.1"; class_code "j"; tss_id "TSS24947";
chr9	Cufflinks	exon	114187698	114187776	.	-	.	gene_id "XLOC_027605"; transcript_id "5_00072827"; exon_number "39"; gene_name "uc010muc.1"; oId "SC3.20686.3"; nearest_ref "uc010muc.1"; class_code "j"; tss_id "TSS24947";
chr9	Cufflinks	exon	114188023	114188108	.	-	.	gene_id "XLOC_027605"; transcript_id "5_00072827"; exon_number "40"; gene_name "uc010muc.1"; oId "SC3.20686.3"; nearest_ref "uc010muc.1"; class_code "j"; tss_id "TSS24947";
chr9	Cufflinks	exon	114190322	114190441	.	-	.	gene_id "XLOC_027605"; transcript_id "5_00072827"; exon_number "41"; gene_name "uc010muc.1"; oId "SC3.20686.3"; nearest_ref "uc010muc.1"; class_code "j"; tss_id "TSS24947";
chr9	Cufflinks	exon	114192827	114192908	.	-	.	gene_id "XLOC_027605"; transcript_id "5_00072827"; exon_number "42"; gene_name "uc010muc.1"; oId "SC3.20686.3"; nearest_ref "uc010muc.1"; class_code "j"; tss_id "TSS24947";
chr9	Cufflinks	exon	114195513	114195652	.	-	.	gene_id "XLOC_027605"; transcript_id "5_00072827"; exon_number "43"; gene_name "uc010muc.1"; oId "SC3.20686.3"; nearest_ref "uc010muc.1"; class_code "j"; tss_id "TSS24947";
chr9	Cufflinks	exon	114199220	114199388	.	-	.	gene_id "XLOC_027605"; transcript_id "5_00072827"; exon_number "44"; gene_name "uc010muc.1"; oId "SC3.20686.3"; nearest_ref "uc010muc.1"; class_code "j"; tss_id "TSS24947";
chr9	Cufflinks	exon	114202652	114202801	.	-	.	gene_id "XLOC_027605"; transcript_id "5_00072827"; exon_number "45"; gene_name "uc010muc.1"; oId "SC3.20686.3"; nearest_ref "uc010muc.1"; class_code "j"; tss_id "TSS24947";
chr9	Cufflinks	exon	114204586	114204704	.	-	.	gene_id "XLOC_027605"; transcript_id "5_00072827"; exon_number "46"; gene_name "uc010muc.1"; oId "SC3.20686.3"; nearest_ref "uc010muc.1"; class_code "j"; tss_id "TSS24947";
chr9	Cufflinks	exon	114206658	114206774	.	-	.	gene_id "XLOC_027605"; transcript_id "5_00072827"; exon_number "47"; gene_name "uc010muc.1"; oId "SC3.20686.3"; nearest_ref "uc010muc.1"; class_code "j"; tss_id "TSS24947";
chr9	Cufflinks	exon	114213705	114213835	.	-	.	gene_id "XLOC_027605"; transcript_id "5_00072827"; exon_number "48"; gene_name "uc010muc.1"; oId "SC3.20686.3"; nearest_ref "uc010muc.1"; class_code "j"; tss_id "TSS24947";
chr9	Cufflinks	exon	114245784	114245842	.	-	.	gene_id "XLOC_027605"; transcript_id "5_00072827"; exon_number "49"; gene_name "uc010muc.1"; oId "SC3.20686.3"; nearest_ref "uc010muc.1"; class_code "j"; tss_id "TSS24947";
chr9	Cufflinks	exon	114124197	114124449	.	-	.	gene_id "XLOC_027605"; transcript_id "5_00072826"; exon_number "1"; gene_name "uc010muc.1"; oId "SC3.20686.2"; nearest_ref "uc010muc.1"; class_code "j"; tss_id "TSS24947";
chr9	Cufflinks	exon	114125868	114125939	.	-	.	gene_id "XLOC_027605"; transcript_id "5_00072826"; exon_number "2"; gene_name "uc010muc.1"; oId "SC3.20686.2"; nearest_ref "uc010muc.1"; class_code "j"; tss_id "TSS24947";
chr9	Cufflinks	exon	114128519	114128607	.	-	.	gene_id "XLOC_027605"; transcript_id "5_00072826"; exon_number "3"; gene_name "uc010muc.1"; oId "SC3.20686.2"; nearest_ref "uc010muc.1"; class_code "j"; tss_id "TSS24947";
chr9	Cufflinks	exon	114128802	114128907	.	-	.	gene_id "XLOC_027605"; transcript_id "5_00072826"; exon_number "4"; gene_name "uc010muc.1"; oId "SC3.20686.2"; nearest_ref "uc010muc.1"; class_code "j"; tss_id "TSS24947";
chr9	Cufflinks	exon	114131315	114131453	.	-	.	gene_id "XLOC_027605"; transcript_id "5_00072826"; exon_number "5"; gene_name "uc010muc.1"; oId "SC3.20686.2"; nearest_ref "uc010muc.1"; class_code "j"; tss_id "TSS24947";
chr9	Cufflinks	exon	114132715	114132907	.	-	.	gene_id "XLOC_027605"; transcript_id "5_00072826"; exon_number "6"; gene_name "uc010muc.1"; oId "SC3.20686.2"; nearest_ref "uc010muc.1"; class_code "j"; tss_id "TSS24947";
chr9	Cufflinks	exon	114133002	114133045	.	-	.	gene_id "XLOC_027605"; transcript_id "5_00072826"; exon_number "7"; gene_name "uc010muc.1"; oId "SC3.20686.2"; nearest_ref "uc010muc.1"; class_code "j"; tss_id "TSS24947";
chr9	Cufflinks	exon	114133901	114134109	.	-	.	gene_id "XLOC_027605"; transcript_id "5_00072826"; exon_number "8"; gene_name "uc010muc.1"; oId "SC3.20686.2"; nearest_ref "uc010muc.1"; class_code "j"; tss_id "TSS24947";
chr9	Cufflinks	exon	114134709	114134900	.	-	.	gene_id "XLOC_027605"; transcript_id "5_00072826"; exon_number "9"; gene_name "uc010muc.1"; oId "SC3.20686.2"; nearest_ref "uc010muc.1"; class_code "j"; tss_id "TSS24947";
chr9	Cufflinks	exon	114135450	114135516	.	-	.	gene_id "XLOC_027605"; transcript_id "5_00072826"; exon_number "10"; gene_name "uc010muc.1"; oId "SC3.20686.2"; nearest_ref "uc010muc.1"; class_code "j"; tss_id "TSS24947";
chr9	Cufflinks	exon	114135595	114135686	.	-	.	gene_id "XLOC_027605"; transcript_id "5_00072826"; exon_number "11"; gene_name "uc010muc.1"; oId "SC3.20686.2"; nearest_ref "uc010muc.1"; class_code "j"; tss_id "TSS24947";
chr9	Cufflinks	exon	114136252	114136318	.	-	.	gene_id "XLOC_027605"; transcript_id "5_00072826"; exon_number "12"; gene_name "uc010muc.1"; oId "SC3.20686.2"; nearest_ref "uc010muc.1"; class_code "j"; tss_id "TSS24947";
chr9	Cufflinks	exon	114137393	114137482	.	-	.	gene_id "XLOC_027605"; transcript_id "5_00072826"; exon_number "13"; gene_name "uc010muc.1"; oId "SC3.20686.2"; nearest_ref "uc010muc.1"; class_code "j"; tss_id "TSS24947";
chr9	Cufflinks	exon	114138756	114138821	.	-	.	gene_id "XLOC_027605"; transcript_id "5_00072826"; exon_number "14"; gene_name "uc010muc.1"; oId "SC3.20686.2"; nearest_ref "uc010muc.1"; class_code "j"; tss_id "TSS24947";
chr9	Cufflinks	exon	114140860	114141010	.	-	.	gene_id "XLOC_027605"; transcript_id "5_00072826"; exon_number "15"; gene_name "uc010muc.1"; oId "SC3.20686.2"; nearest_ref "uc010muc.1"; class_code "j"; tss_id "TSS24947";
chr9	Cufflinks	exon	114145491	114145612	.	-	.	gene_id "XLOC_027605"; transcript_id "5_00072826"; exon_number "16"; gene_name "uc010muc.1"; oId "SC3.20686.2"; nearest_ref "uc010muc.1"; class_code "j"; tss_id "TSS24947";
chr9	Cufflinks	exon	114146802	114146849	.	-	.	gene_id "XLOC_027605"; transcript_id "5_00072826"; exon_number "17"; gene_name "uc010muc.1"; oId "SC3.20686.2"; nearest_ref "uc010muc.1"; class_code "j"; tss_id "TSS24947";
chr9	Cufflinks	exon	114147617	114147722	.	-	.	gene_id "XLOC_027605"; transcript_id "5_00072826"; exon_number "18"; gene_name "uc010muc.1"; oId "SC3.20686.2"; nearest_ref "uc010muc.1"; class_code "j"; tss_id "TSS24947";
chr9	Cufflinks	exon	114148657	114148736	.	-	.	gene_id "XLOC_027605"; transcript_id "5_00072826"; exon_number "19"; gene_name "uc010muc.1"; oId "SC3.20686.2"; nearest_ref "uc010muc.1"; class_code "j"; tss_id "TSS24947";
chr9	Cufflinks	exon	114151836	114152003	.	-	.	gene_id "XLOC_027605"; transcript_id "5_00072826"; exon_number "20"; gene_name "uc010muc.1"; oId "SC3.20686.2"; nearest_ref "uc010muc.1"; class_code "j"; tss_id "TSS24947";
chr9	Cufflinks	exon	114152264	114152381	.	-	.	gene_id "XLOC_027605"; transcript_id "5_00072826"; exon_number "21"; gene_name "uc010muc.1"; oId "SC3.20686.2"; nearest_ref "uc010muc.1"; class_code "j"; tss_id "TSS24947";
chr9	Cufflinks	exon	114154036	114154104	.	-	.	gene_id "XLOC_027605"; transcript_id "5_00072826"; exon_number "22"; gene_name "uc010muc.1"; oId "SC3.20686.2"; nearest_ref "uc010muc.1"; class_code "j"; tss_id "TSS24947";
chr9	Cufflinks	exon	114155048	114155162	.	-	.	gene_id "XLOC_027605"; transcript_id "5_00072826"; exon_number "23"; gene_name "uc010muc.1"; oId "SC3.20686.2"; nearest_ref "uc010muc.1"; class_code "j"; tss_id "TSS24947";
chr9	Cufflinks	exon	114155960	114156014	.	-	.	gene_id "XLOC_027605"; transcript_id "5_00072826"; exon_number "24"; gene_name "uc010muc.1"; oId "SC3.20686.2"; nearest_ref "uc010muc.1"; class_code "j"; tss_id "TSS24947";
chr9	Cufflinks	exon	114156440	114156585	.	-	.	gene_id "XLOC_027605"; transcript_id "5_00072826"; exon_number "25"; gene_name "uc010muc.1"; oId "SC3.20686.2"; nearest_ref "uc010muc.1"; class_code "j"; tss_id "TSS24947";
chr9	Cufflinks	exon	114159310	114159433	.	-	.	gene_id "XLOC_027605"; transcript_id "5_00072826"; exon_number "26"; gene_name "uc010muc.1"; oId "SC3.20686.2"; nearest_ref "uc010muc.1"; class_code "j"; tss_id "TSS24947";
chr9	Cufflinks	exon	114170851	114170952	.	-	.	gene_id "XLOC_027605"; transcript_id "5_00072826"; exon_number "27"; gene_name "uc010muc.1"; oId "SC3.20686.2"; nearest_ref "uc010muc.1"; class_code "j"; tss_id "TSS24947";
chr9	Cufflinks	exon	114172321	114172493	.	-	.	gene_id "XLOC_027605"; transcript_id "5_00072826"; exon_number "28"; gene_name "uc010muc.1"; oId "SC3.20686.2"; nearest_ref "uc010muc.1"; class_code "j"; tss_id "TSS24947";
chr9	Cufflinks	exon	114173260	114173422	.	-	.	gene_id "XLOC_027605"; transcript_id "5_00072826"; exon_number "29"; gene_name "uc010muc.1"; oId "SC3.20686.2"; nearest_ref "uc010muc.1"; class_code "j"; tss_id "TSS24947";
chr9	Cufflinks	exon	114174294	114174428	.	-	.	gene_id "XLOC_027605"; transcript_id "5_00072826"; exon_number "30"; gene_name "uc010muc.1"; oId "SC3.20686.2"; nearest_ref "uc010muc.1"; class_code "j"; tss_id "TSS24947";
chr9	Cufflinks	exon	114176175	114176266	.	-	.	gene_id "XLOC_027605"; transcript_id "5_00072826"; exon_number "31"; gene_name "uc010muc.1"; oId "SC3.20686.2"; nearest_ref "uc010muc.1"; class_code "j"; tss_id "TSS24947";
chr9	Cufflinks	exon	114176709	114176931	.	-	.	gene_id "XLOC_027605"; transcript_id "5_00072826"; exon_number "32"; gene_name "uc010muc.1"; oId "SC3.20686.2"; nearest_ref "uc010muc.1"; class_code "j"; tss_id "TSS24947";
chr9	Cufflinks	exon	114178552	114178632	.	-	.	gene_id "XLOC_027605"; transcript_id "5_00072826"; exon_number "33"; gene_name "uc010muc.1"; oId "SC3.20686.2"; nearest_ref "uc010muc.1"; class_code "j"; tss_id "TSS24947";
chr9	Cufflinks	exon	114180163	114180286	.	-	.	gene_id "XLOC_027605"; transcript_id "5_00072826"; exon_number "34"; gene_name "uc010muc.1"; oId "SC3.20686.2"; nearest_ref "uc010muc.1"; class_code "j"; tss_id "TSS24947";
chr9	Cufflinks	exon	114182297	114182400	.	-	.	gene_id "XLOC_027605"; transcript_id "5_00072826"; exon_number "35"; gene_name "uc010muc.1"; oId "SC3.20686.2"; nearest_ref "uc010muc.1"; class_code "j"; tss_id "TSS24947";
chr9	Cufflinks	exon	114184201	114184323	.	-	.	gene_id "XLOC_027605"; transcript_id "5_00072826"; exon_number "36"; gene_name "uc010muc.1"; oId "SC3.20686.2"; nearest_ref "uc010muc.1"; class_code "j"; tss_id "TSS24947";
chr9	Cufflinks	exon	114184414	114184480	.	-	.	gene_id "XLOC_027605"; transcript_id "5_00072826"; exon_number "37"; gene_name "uc010muc.1"; oId "SC3.20686.2"; nearest_ref "uc010muc.1"; class_code "j"; tss_id "TSS24947";
chr9	Cufflinks	exon	114185479	114185528	.	-	.	gene_id "XLOC_027605"; transcript_id "5_00072826"; exon_number "38"; gene_name "uc010muc.1"; oId "SC3.20686.2"; nearest_ref "uc010muc.1"; class_code "j"; tss_id "TSS24947";
chr9	Cufflinks	exon	114187698	114187776	.	-	.	gene_id "XLOC_027605"; transcript_id "5_00072826"; exon_number "39"; gene_name "uc010muc.1"; oId "SC3.20686.2"; nearest_ref "uc010muc.1"; class_code "j"; tss_id "TSS24947";
chr9	Cufflinks	exon	114188023	114188108	.	-	.	gene_id "XLOC_027605"; transcript_id "5_00072826"; exon_number "40"; gene_name "uc010muc.1"; oId "SC3.20686.2"; nearest_ref "uc010muc.1"; class_code "j"; tss_id "TSS24947";
chr9	Cufflinks	exon	114190322	114190441	.	-	.	gene_id "XLOC_027605"; transcript_id "5_00072826"; exon_number "41"; gene_name "uc010muc.1"; oId "SC3.20686.2"; nearest_ref "uc010muc.1"; class_code "j"; tss_id "TSS24947";
chr9	Cufflinks	exon	114192827	114192908	.	-	.	gene_id "XLOC_027605"; transcript_id "5_00072826"; exon_number "42"; gene_name "uc010muc.1"; oId "SC3.20686.2"; nearest_ref "uc010muc.1"; class_code "j"; tss_id "TSS24947";
chr9	Cufflinks	exon	114195513	114195652	.	-	.	gene_id "XLOC_027605"; transcript_id "5_00072826"; exon_number "43"; gene_name "uc010muc.1"; oId "SC3.20686.2"; nearest_ref "uc010muc.1"; class_code "j"; tss_id "TSS24947";
chr9	Cufflinks	exon	114199220	114199388	.	-	.	gene_id "XLOC_027605"; transcript_id "5_00072826"; exon_number "44"; gene_name "uc010muc.1"; oId "SC3.20686.2"; nearest_ref "uc010muc.1"; class_code "j"; tss_id "TSS24947";
chr9	Cufflinks	exon	114202652	114202801	.	-	.	gene_id "XLOC_027605"; transcript_id "5_00072826"; exon_number "45"; gene_name "uc010muc.1"; oId "SC3.20686.2"; nearest_ref "uc010muc.1"; class_code "j"; tss_id "TSS24947";
chr9	Cufflinks	exon	114204586	114204704	.	-	.	gene_id "XLOC_027605"; transcript_id "5_00072826"; exon_number "46"; gene_name "uc010muc.1"; oId "SC3.20686.2"; nearest_ref "uc010muc.1"; class_code "j"; tss_id "TSS24947";
chr9	Cufflinks	exon	114206658	114206774	.	-	.	gene_id "XLOC_027605"; transcript_id "5_00072826"; exon_number "47"; gene_name "uc010muc.1"; oId "SC3.20686.2"; nearest_ref "uc010muc.1"; class_code "j"; tss_id "TSS24947";
chr9	Cufflinks	exon	114213705	114213835	.	-	.	gene_id "XLOC_027605"; transcript_id "5_00072826"; exon_number "48"; gene_name "uc010muc.1"; oId "SC3.20686.2"; nearest_ref "uc010muc.1"; class_code "j"; tss_id "TSS24947";
chr9	Cufflinks	exon	114235177	114235280	.	-	.	gene_id "XLOC_027605"; transcript_id "5_00072826"; exon_number "49"; gene_name "uc010muc.1"; oId "SC3.20686.2"; nearest_ref "uc010muc.1"; class_code "j"; tss_id "TSS24947";
chr9	Cufflinks	exon	114245784	114245842	.	-	.	gene_id "XLOC_027605"; transcript_id "5_00072826"; exon_number "50"; gene_name "uc010muc.1"; oId "SC3.20686.2"; nearest_ref "uc010muc.1"; class_code "j"; tss_id "TSS24947";
chr9	hg19_knownGene	exon	114312003	114312079	.	-	.	gene_id "XLOC_027606"; transcript_id "5_00072828"; exon_number "1"; gene_name "uc011lwr.1"; oId "uc011lwr.1"; nearest_ref "uc011lwr.1"; class_code "="; tss_id "TSS24950"; p_id "P24485";
chr9	hg19_knownGene	exon	114332371	114332489	.	-	.	gene_id "XLOC_027606"; transcript_id "5_00072828"; exon_number "2"; gene_name "uc011lwr.1"; oId "uc011lwr.1"; nearest_ref "uc011lwr.1"; class_code "="; tss_id "TSS24950"; p_id "P24485";
chr9	hg19_knownGene	exon	114337014	114337122	.	-	.	gene_id "XLOC_027606"; transcript_id "5_00072828"; exon_number "3"; gene_name "uc011lwr.1"; oId "uc011lwr.1"; nearest_ref "uc011lwr.1"; class_code "="; tss_id "TSS24950"; p_id "P24485";
chr9	hg19_knownGene	exon	114341076	114341231	.	-	.	gene_id "XLOC_027606"; transcript_id "5_00072828"; exon_number "4"; gene_name "uc011lwr.1"; oId "uc011lwr.1"; nearest_ref "uc011lwr.1"; class_code "="; tss_id "TSS24950"; p_id "P24485";
chr9	hg19_knownGene	exon	114345752	114345869	.	-	.	gene_id "XLOC_027606"; transcript_id "5_00072828"; exon_number "5"; gene_name "uc011lwr.1"; oId "uc011lwr.1"; nearest_ref "uc011lwr.1"; class_code "="; tss_id "TSS24950"; p_id "P24485";
chr9	hg19_knownGene	exon	114348278	114348445	.	-	.	gene_id "XLOC_027606"; transcript_id "5_00072828"; exon_number "6"; gene_name "uc011lwr.1"; oId "uc011lwr.1"; nearest_ref "uc011lwr.1"; class_code "="; tss_id "TSS24950"; p_id "P24485";
chr9	hg19_knownGene	exon	114355206	114355262	.	-	.	gene_id "XLOC_027606"; transcript_id "5_00072828"; exon_number "7"; gene_name "uc011lwr.1"; oId "uc011lwr.1"; nearest_ref "uc011lwr.1"; class_code "="; tss_id "TSS24950"; p_id "P24485";
chr9	hg19_knownGene	exon	114356502	114356547	.	-	.	gene_id "XLOC_027606"; transcript_id "5_00072828"; exon_number "8"; gene_name "uc011lwr.1"; oId "uc011lwr.1"; nearest_ref "uc011lwr.1"; class_code "="; tss_id "TSS24950"; p_id "P24485";
chr9	hg19_knownGene	exon	114359597	114359712	.	-	.	gene_id "XLOC_027606"; transcript_id "5_00072828"; exon_number "9"; gene_name "uc011lwr.1"; oId "uc011lwr.1"; nearest_ref "uc011lwr.1"; class_code "="; tss_id "TSS24950"; p_id "P24485";
chr9	hg19_knownGene	exon	114361883	114362135	.	-	.	gene_id "XLOC_027606"; transcript_id "5_00072828"; exon_number "10"; gene_name "uc011lwr.1"; oId "uc011lwr.1"; nearest_ref "uc011lwr.1"; class_code "="; tss_id "TSS24950"; p_id "P24485";
chr9	Cufflinks	exon	114324867	114325511	.	-	.	gene_id "XLOC_027606"; transcript_id "5_00075322"; exon_number "1"; gene_name "uc010mue.2"; oId "upf3.21692.2"; nearest_ref "uc010mue.2"; class_code "j"; tss_id "TSS24950";
chr9	Cufflinks	exon	114326437	114326542	.	-	.	gene_id "XLOC_027606"; transcript_id "5_00075322"; exon_number "2"; gene_name "uc010mue.2"; oId "upf3.21692.2"; nearest_ref "uc010mue.2"; class_code "j"; tss_id "TSS24950";
chr9	Cufflinks	exon	114332371	114332489	.	-	.	gene_id "XLOC_027606"; transcript_id "5_00075322"; exon_number "3"; gene_name "uc010mue.2"; oId "upf3.21692.2"; nearest_ref "uc010mue.2"; class_code "j"; tss_id "TSS24950";
chr9	Cufflinks	exon	114337014	114337118	.	-	.	gene_id "XLOC_027606"; transcript_id "5_00075322"; exon_number "4"; gene_name "uc010mue.2"; oId "upf3.21692.2"; nearest_ref "uc010mue.2"; class_code "j"; tss_id "TSS24950";
chr9	Cufflinks	exon	114341072	114341231	.	-	.	gene_id "XLOC_027606"; transcript_id "5_00075322"; exon_number "5"; gene_name "uc010mue.2"; oId "upf3.21692.2"; nearest_ref "uc010mue.2"; class_code "j"; tss_id "TSS24950";
chr9	Cufflinks	exon	114345752	114345869	.	-	.	gene_id "XLOC_027606"; transcript_id "5_00075322"; exon_number "6"; gene_name "uc010mue.2"; oId "upf3.21692.2"; nearest_ref "uc010mue.2"; class_code "j"; tss_id "TSS24950";
chr9	Cufflinks	exon	114348278	114348445	.	-	.	gene_id "XLOC_027606"; transcript_id "5_00075322"; exon_number "7"; gene_name "uc010mue.2"; oId "upf3.21692.2"; nearest_ref "uc010mue.2"; class_code "j"; tss_id "TSS24950";
chr9	Cufflinks	exon	114351544	114351662	.	-	.	gene_id "XLOC_027606"; transcript_id "5_00075322"; exon_number "8"; gene_name "uc010mue.2"; oId "upf3.21692.2"; nearest_ref "uc010mue.2"; class_code "j"; tss_id "TSS24950";
chr9	Cufflinks	exon	114355206	114355262	.	-	.	gene_id "XLOC_027606"; transcript_id "5_00075322"; exon_number "9"; gene_name "uc010mue.2"; oId "upf3.21692.2"; nearest_ref "uc010mue.2"; class_code "j"; tss_id "TSS24950";
chr9	Cufflinks	exon	114356502	114356547	.	-	.	gene_id "XLOC_027606"; transcript_id "5_00075322"; exon_number "10"; gene_name "uc010mue.2"; oId "upf3.21692.2"; nearest_ref "uc010mue.2"; class_code "j"; tss_id "TSS24950";
chr9	Cufflinks	exon	114359597	114359712	.	-	.	gene_id "XLOC_027606"; transcript_id "5_00075322"; exon_number "11"; gene_name "uc010mue.2"; oId "upf3.21692.2"; nearest_ref "uc010mue.2"; class_code "j"; tss_id "TSS24950";
chr9	Cufflinks	exon	114361883	114362135	.	-	.	gene_id "XLOC_027606"; transcript_id "5_00075322"; exon_number "12"; gene_name "uc010mue.2"; oId "upf3.21692.2"; nearest_ref "uc010mue.2"; class_code "j"; tss_id "TSS24950";
chr9	hg19_knownGene	exon	114325247	114325511	.	-	.	gene_id "XLOC_027606"; transcript_id "5_00072829"; exon_number "1"; gene_name "uc004bfh.2"; oId "uc004bfh.2"; nearest_ref "uc004bfh.2"; class_code "="; tss_id "TSS24951"; p_id "P24484";
chr9	hg19_knownGene	exon	114332371	114332489	.	-	.	gene_id "XLOC_027606"; transcript_id "5_00072829"; exon_number "2"; gene_name "uc004bfh.2"; oId "uc004bfh.2"; nearest_ref "uc004bfh.2"; class_code "="; tss_id "TSS24951"; p_id "P24484";
chr9	hg19_knownGene	exon	114337014	114337122	.	-	.	gene_id "XLOC_027606"; transcript_id "5_00072829"; exon_number "3"; gene_name "uc004bfh.2"; oId "uc004bfh.2"; nearest_ref "uc004bfh.2"; class_code "="; tss_id "TSS24951"; p_id "P24484";
chr9	hg19_knownGene	exon	114341076	114341231	.	-	.	gene_id "XLOC_027606"; transcript_id "5_00072829"; exon_number "4"; gene_name "uc004bfh.2"; oId "uc004bfh.2"; nearest_ref "uc004bfh.2"; class_code "="; tss_id "TSS24951"; p_id "P24484";
chr9	hg19_knownGene	exon	114345752	114345869	.	-	.	gene_id "XLOC_027606"; transcript_id "5_00072829"; exon_number "5"; gene_name "uc004bfh.2"; oId "uc004bfh.2"; nearest_ref "uc004bfh.2"; class_code "="; tss_id "TSS24951"; p_id "P24484";
chr9	hg19_knownGene	exon	114348278	114348445	.	-	.	gene_id "XLOC_027606"; transcript_id "5_00072829"; exon_number "6"; gene_name "uc004bfh.2"; oId "uc004bfh.2"; nearest_ref "uc004bfh.2"; class_code "="; tss_id "TSS24951"; p_id "P24484";
chr9	hg19_knownGene	exon	114355206	114355262	.	-	.	gene_id "XLOC_027606"; transcript_id "5_00072829"; exon_number "7"; gene_name "uc004bfh.2"; oId "uc004bfh.2"; nearest_ref "uc004bfh.2"; class_code "="; tss_id "TSS24951"; p_id "P24484";
chr9	hg19_knownGene	exon	114356502	114356547	.	-	.	gene_id "XLOC_027606"; transcript_id "5_00072829"; exon_number "8"; gene_name "uc004bfh.2"; oId "uc004bfh.2"; nearest_ref "uc004bfh.2"; class_code "="; tss_id "TSS24951"; p_id "P24484";
chr9	hg19_knownGene	exon	114359597	114359712	.	-	.	gene_id "XLOC_027606"; transcript_id "5_00072829"; exon_number "9"; gene_name "uc004bfh.2"; oId "uc004bfh.2"; nearest_ref "uc004bfh.2"; class_code "="; tss_id "TSS24951"; p_id "P24484";
chr9	hg19_knownGene	exon	114361619	114361711	.	-	.	gene_id "XLOC_027606"; transcript_id "5_00072829"; exon_number "10"; gene_name "uc004bfh.2"; oId "uc004bfh.2"; nearest_ref "uc004bfh.2"; class_code "="; tss_id "TSS24951"; p_id "P24484";
chr9	hg19_knownGene	exon	114325247	114325511	.	-	.	gene_id "XLOC_027606"; transcript_id "5_00072830"; exon_number "1"; gene_name "uc004bfi.3"; oId "uc004bfi.3"; nearest_ref "uc004bfi.3"; class_code "="; tss_id "TSS24950"; p_id "P24484";
chr9	hg19_knownGene	exon	114332371	114332489	.	-	.	gene_id "XLOC_027606"; transcript_id "5_00072830"; exon_number "2"; gene_name "uc004bfi.3"; oId "uc004bfi.3"; nearest_ref "uc004bfi.3"; class_code "="; tss_id "TSS24950"; p_id "P24484";
chr9	hg19_knownGene	exon	114337014	114337122	.	-	.	gene_id "XLOC_027606"; transcript_id "5_00072830"; exon_number "3"; gene_name "uc004bfi.3"; oId "uc004bfi.3"; nearest_ref "uc004bfi.3"; class_code "="; tss_id "TSS24950"; p_id "P24484";
chr9	hg19_knownGene	exon	114341076	114341231	.	-	.	gene_id "XLOC_027606"; transcript_id "5_00072830"; exon_number "4"; gene_name "uc004bfi.3"; oId "uc004bfi.3"; nearest_ref "uc004bfi.3"; class_code "="; tss_id "TSS24950"; p_id "P24484";
chr9	hg19_knownGene	exon	114345752	114345869	.	-	.	gene_id "XLOC_027606"; transcript_id "5_00072830"; exon_number "5"; gene_name "uc004bfi.3"; oId "uc004bfi.3"; nearest_ref "uc004bfi.3"; class_code "="; tss_id "TSS24950"; p_id "P24484";
chr9	hg19_knownGene	exon	114348278	114348445	.	-	.	gene_id "XLOC_027606"; transcript_id "5_00072830"; exon_number "6"; gene_name "uc004bfi.3"; oId "uc004bfi.3"; nearest_ref "uc004bfi.3"; class_code "="; tss_id "TSS24950"; p_id "P24484";
chr9	hg19_knownGene	exon	114355206	114355262	.	-	.	gene_id "XLOC_027606"; transcript_id "5_00072830"; exon_number "7"; gene_name "uc004bfi.3"; oId "uc004bfi.3"; nearest_ref "uc004bfi.3"; class_code "="; tss_id "TSS24950"; p_id "P24484";
chr9	hg19_knownGene	exon	114356502	114356547	.	-	.	gene_id "XLOC_027606"; transcript_id "5_00072830"; exon_number "8"; gene_name "uc004bfi.3"; oId "uc004bfi.3"; nearest_ref "uc004bfi.3"; class_code "="; tss_id "TSS24950"; p_id "P24484";
chr9	hg19_knownGene	exon	114359597	114359712	.	-	.	gene_id "XLOC_027606"; transcript_id "5_00072830"; exon_number "9"; gene_name "uc004bfi.3"; oId "uc004bfi.3"; nearest_ref "uc004bfi.3"; class_code "="; tss_id "TSS24950"; p_id "P24484";
chr9	hg19_knownGene	exon	114361883	114362135	.	-	.	gene_id "XLOC_027606"; transcript_id "5_00072830"; exon_number "10"; gene_name "uc004bfi.3"; oId "uc004bfi.3"; nearest_ref "uc004bfi.3"; class_code "="; tss_id "TSS24950"; p_id "P24484";
chr9	hg19_knownGene	exon	114325253	114326542	.	-	.	gene_id "XLOC_027606"; transcript_id "5_00072831"; exon_number "1"; gene_name "uc004bfj.3"; oId "uc004bfj.3"; nearest_ref "uc004bfj.3"; class_code "="; tss_id "TSS24950"; p_id "P24487";
chr9	hg19_knownGene	exon	114332371	114332489	.	-	.	gene_id "XLOC_027606"; transcript_id "5_00072831"; exon_number "2"; gene_name "uc004bfj.3"; oId "uc004bfj.3"; nearest_ref "uc004bfj.3"; class_code "="; tss_id "TSS24950"; p_id "P24487";
chr9	hg19_knownGene	exon	114337014	114337122	.	-	.	gene_id "XLOC_027606"; transcript_id "5_00072831"; exon_number "3"; gene_name "uc004bfj.3"; oId "uc004bfj.3"; nearest_ref "uc004bfj.3"; class_code "="; tss_id "TSS24950"; p_id "P24487";
chr9	hg19_knownGene	exon	114341076	114341231	.	-	.	gene_id "XLOC_027606"; transcript_id "5_00072831"; exon_number "4"; gene_name "uc004bfj.3"; oId "uc004bfj.3"; nearest_ref "uc004bfj.3"; class_code "="; tss_id "TSS24950"; p_id "P24487";
chr9	hg19_knownGene	exon	114345752	114345869	.	-	.	gene_id "XLOC_027606"; transcript_id "5_00072831"; exon_number "5"; gene_name "uc004bfj.3"; oId "uc004bfj.3"; nearest_ref "uc004bfj.3"; class_code "="; tss_id "TSS24950"; p_id "P24487";
chr9	hg19_knownGene	exon	114348278	114348445	.	-	.	gene_id "XLOC_027606"; transcript_id "5_00072831"; exon_number "6"; gene_name "uc004bfj.3"; oId "uc004bfj.3"; nearest_ref "uc004bfj.3"; class_code "="; tss_id "TSS24950"; p_id "P24487";
chr9	hg19_knownGene	exon	114351544	114351662	.	-	.	gene_id "XLOC_027606"; transcript_id "5_00072831"; exon_number "7"; gene_name "uc004bfj.3"; oId "uc004bfj.3"; nearest_ref "uc004bfj.3"; class_code "="; tss_id "TSS24950"; p_id "P24487";
chr9	hg19_knownGene	exon	114355206	114355262	.	-	.	gene_id "XLOC_027606"; transcript_id "5_00072831"; exon_number "8"; gene_name "uc004bfj.3"; oId "uc004bfj.3"; nearest_ref "uc004bfj.3"; class_code "="; tss_id "TSS24950"; p_id "P24487";
chr9	hg19_knownGene	exon	114356502	114356547	.	-	.	gene_id "XLOC_027606"; transcript_id "5_00072831"; exon_number "9"; gene_name "uc004bfj.3"; oId "uc004bfj.3"; nearest_ref "uc004bfj.3"; class_code "="; tss_id "TSS24950"; p_id "P24487";
chr9	hg19_knownGene	exon	114359597	114359712	.	-	.	gene_id "XLOC_027606"; transcript_id "5_00072831"; exon_number "10"; gene_name "uc004bfj.3"; oId "uc004bfj.3"; nearest_ref "uc004bfj.3"; class_code "="; tss_id "TSS24950"; p_id "P24487";
chr9	hg19_knownGene	exon	114361883	114362135	.	-	.	gene_id "XLOC_027606"; transcript_id "5_00072831"; exon_number "11"; gene_name "uc004bfj.3"; oId "uc004bfj.3"; nearest_ref "uc004bfj.3"; class_code "="; tss_id "TSS24950"; p_id "P24487";
chr9	hg19_knownGene	exon	114332020	114332489	.	-	.	gene_id "XLOC_027606"; transcript_id "5_00072832"; exon_number "1"; gene_name "uc010mue.2"; oId "uc010mue.2"; nearest_ref "uc010mue.2"; class_code "="; tss_id "TSS24950"; p_id "P24486";
chr9	hg19_knownGene	exon	114337014	114337122	.	-	.	gene_id "XLOC_027606"; transcript_id "5_00072832"; exon_number "2"; gene_name "uc010mue.2"; oId "uc010mue.2"; nearest_ref "uc010mue.2"; class_code "="; tss_id "TSS24950"; p_id "P24486";
chr9	hg19_knownGene	exon	114341076	114341231	.	-	.	gene_id "XLOC_027606"; transcript_id "5_00072832"; exon_number "3"; gene_name "uc010mue.2"; oId "uc010mue.2"; nearest_ref "uc010mue.2"; class_code "="; tss_id "TSS24950"; p_id "P24486";
chr9	hg19_knownGene	exon	114345752	114345869	.	-	.	gene_id "XLOC_027606"; transcript_id "5_00072832"; exon_number "4"; gene_name "uc010mue.2"; oId "uc010mue.2"; nearest_ref "uc010mue.2"; class_code "="; tss_id "TSS24950"; p_id "P24486";
chr9	hg19_knownGene	exon	114348278	114348445	.	-	.	gene_id "XLOC_027606"; transcript_id "5_00072832"; exon_number "5"; gene_name "uc010mue.2"; oId "uc010mue.2"; nearest_ref "uc010mue.2"; class_code "="; tss_id "TSS24950"; p_id "P24486";
chr9	hg19_knownGene	exon	114355206	114355262	.	-	.	gene_id "XLOC_027606"; transcript_id "5_00072832"; exon_number "6"; gene_name "uc010mue.2"; oId "uc010mue.2"; nearest_ref "uc010mue.2"; class_code "="; tss_id "TSS24950"; p_id "P24486";
chr9	hg19_knownGene	exon	114356502	114356547	.	-	.	gene_id "XLOC_027606"; transcript_id "5_00072832"; exon_number "7"; gene_name "uc010mue.2"; oId "uc010mue.2"; nearest_ref "uc010mue.2"; class_code "="; tss_id "TSS24950"; p_id "P24486";
chr9	hg19_knownGene	exon	114359597	114359712	.	-	.	gene_id "XLOC_027606"; transcript_id "5_00072832"; exon_number "8"; gene_name "uc010mue.2"; oId "uc010mue.2"; nearest_ref "uc010mue.2"; class_code "="; tss_id "TSS24950"; p_id "P24486";
chr9	hg19_knownGene	exon	114361883	114362135	.	-	.	gene_id "XLOC_027606"; transcript_id "5_00072832"; exon_number "9"; gene_name "uc010mue.2"; oId "uc010mue.2"; nearest_ref "uc010mue.2"; class_code "="; tss_id "TSS24950"; p_id "P24486";
chr9	Cufflinks	exon	114315787	114316263	.	-	.	gene_id "XLOC_027607"; transcript_id "5_00076513"; exon_number "1"; gene_name "uc011lwr.1"; oId "upf1_r4.38316.1"; nearest_ref "uc011lwr.1"; class_code "i";
chr9	Cufflinks	exon	114318232	114318870	.	-	.	gene_id "XLOC_027608"; transcript_id "5_00074583"; exon_number "1"; gene_name "uc011lwr.1"; oId "SC4.32203.1"; nearest_ref "uc011lwr.1"; class_code "i";
chr9	Cufflinks	exon	114319383	114319486	.	-	.	gene_id "XLOC_027609"; transcript_id "5_00076514"; exon_number "1"; gene_name "uc011lwr.1"; oId "upf1_r4.38317.1"; nearest_ref "uc011lwr.1"; class_code "i";
chr9	Cufflinks	exon	114323816	114324115	.	-	.	gene_id "XLOC_027610"; transcript_id "5_00074584"; exon_number "1"; gene_name "uc011lwr.1"; oId "SC4.32204.1"; nearest_ref "uc011lwr.1"; class_code "i";
chr9	hg19_knownGene	exon	114365111	114366165	.	-	.	gene_id "XLOC_027611"; transcript_id "5_00072833"; exon_number "1"; gene_name "uc004bfk.3"; oId "uc004bfk.3"; nearest_ref "uc004bfk.3"; class_code "="; tss_id "TSS24952";
chr9	hg19_knownGene	exon	114371294	114371549	.	-	.	gene_id "XLOC_027611"; transcript_id "5_00072833"; exon_number "2"; gene_name "uc004bfk.3"; oId "uc004bfk.3"; nearest_ref "uc004bfk.3"; class_code "="; tss_id "TSS24952";
chr9	hg19_knownGene	exon	114393320	114393569	.	-	.	gene_id "XLOC_027611"; transcript_id "5_00072833"; exon_number "3"; gene_name "uc004bfk.3"; oId "uc004bfk.3"; nearest_ref "uc004bfk.3"; class_code "="; tss_id "TSS24952";
chr9	Cufflinks	exon	114393206	114393569	.	-	.	gene_id "XLOC_027611"; transcript_id "5_00076515"; exon_number "1"; gene_name "uc004bfk.3"; oId "upf1_r4.uc004bfk.3.2"; nearest_ref "uc004bfk.3"; class_code "e";
chr9	Cufflinks	exon	114389215	114389732	.	-	.	gene_id "XLOC_027612"; transcript_id "5_00074585"; exon_number "1"; gene_name "uc004bfk.3"; oId "upf3.21686.1"; nearest_ref "uc004bfk.3"; class_code "i";
chr9	Cufflinks	exon	114448902	114449150	.	-	.	gene_id "XLOC_027613"; transcript_id "5_00074586"; exon_number "1"; gene_name "uc011lwt.1"; oId "SC4.32187.6"; nearest_ref "uc011lwt.1"; class_code "j"; tss_id "TSS24953";
chr9	Cufflinks	exon	114453831	114454791	.	-	.	gene_id "XLOC_027613"; transcript_id "5_00074586"; exon_number "2"; gene_name "uc011lwt.1"; oId "SC4.32187.6"; nearest_ref "uc011lwt.1"; class_code "j"; tss_id "TSS24953";
chr9	Cufflinks	exon	114456079	114456228	.	-	.	gene_id "XLOC_027613"; transcript_id "5_00074586"; exon_number "3"; gene_name "uc011lwt.1"; oId "SC4.32187.6"; nearest_ref "uc011lwt.1"; class_code "j"; tss_id "TSS24953";
chr9	Cufflinks	exon	114456511	114456642	.	-	.	gene_id "XLOC_027613"; transcript_id "5_00074586"; exon_number "4"; gene_name "uc011lwt.1"; oId "SC4.32187.6"; nearest_ref "uc011lwt.1"; class_code "j"; tss_id "TSS24953";
chr9	Cufflinks	exon	114462234	114462327	.	-	.	gene_id "XLOC_027613"; transcript_id "5_00074586"; exon_number "5"; gene_name "uc011lwt.1"; oId "SC4.32187.6"; nearest_ref "uc011lwt.1"; class_code "j"; tss_id "TSS24953";
chr9	Cufflinks	exon	114464385	114464506	.	-	.	gene_id "XLOC_027613"; transcript_id "5_00074586"; exon_number "6"; gene_name "uc011lwt.1"; oId "SC4.32187.6"; nearest_ref "uc011lwt.1"; class_code "j"; tss_id "TSS24953";
chr9	Cufflinks	exon	114467527	114467644	.	-	.	gene_id "XLOC_027613"; transcript_id "5_00074586"; exon_number "7"; gene_name "uc011lwt.1"; oId "SC4.32187.6"; nearest_ref "uc011lwt.1"; class_code "j"; tss_id "TSS24953";
chr9	Cufflinks	exon	114468848	114469026	.	-	.	gene_id "XLOC_027613"; transcript_id "5_00074586"; exon_number "8"; gene_name "uc011lwt.1"; oId "SC4.32187.6"; nearest_ref "uc011lwt.1"; class_code "j"; tss_id "TSS24953";
chr9	Cufflinks	exon	114470135	114470204	.	-	.	gene_id "XLOC_027613"; transcript_id "5_00074586"; exon_number "9"; gene_name "uc011lwt.1"; oId "SC4.32187.6"; nearest_ref "uc011lwt.1"; class_code "j"; tss_id "TSS24953";
chr9	Cufflinks	exon	114475380	114475452	.	-	.	gene_id "XLOC_027613"; transcript_id "5_00074586"; exon_number "10"; gene_name "uc011lwt.1"; oId "SC4.32187.6"; nearest_ref "uc011lwt.1"; class_code "j"; tss_id "TSS24953";
chr9	Cufflinks	exon	114476725	114476903	.	-	.	gene_id "XLOC_027613"; transcript_id "5_00074586"; exon_number "11"; gene_name "uc011lwt.1"; oId "SC4.32187.6"; nearest_ref "uc011lwt.1"; class_code "j"; tss_id "TSS24953";
chr9	Cufflinks	exon	114480464	114480623	.	-	.	gene_id "XLOC_027613"; transcript_id "5_00074586"; exon_number "12"; gene_name "uc011lwt.1"; oId "SC4.32187.6"; nearest_ref "uc011lwt.1"; class_code "j"; tss_id "TSS24953";
chr9	Cufflinks	exon	114448902	114449150	.	-	.	gene_id "XLOC_027613"; transcript_id "5_00074587"; exon_number "1"; gene_name "uc004bfs.1"; oId "SC4.32187.5"; nearest_ref "uc004bfs.1"; class_code "j"; tss_id "TSS24954";
chr9	Cufflinks	exon	114453831	114454791	.	-	.	gene_id "XLOC_027613"; transcript_id "5_00074587"; exon_number "2"; gene_name "uc004bfs.1"; oId "SC4.32187.5"; nearest_ref "uc004bfs.1"; class_code "j"; tss_id "TSS24954";
chr9	Cufflinks	exon	114456079	114456228	.	-	.	gene_id "XLOC_027613"; transcript_id "5_00074587"; exon_number "3"; gene_name "uc004bfs.1"; oId "SC4.32187.5"; nearest_ref "uc004bfs.1"; class_code "j"; tss_id "TSS24954";
chr9	Cufflinks	exon	114456511	114456642	.	-	.	gene_id "XLOC_027613"; transcript_id "5_00074587"; exon_number "4"; gene_name "uc004bfs.1"; oId "SC4.32187.5"; nearest_ref "uc004bfs.1"; class_code "j"; tss_id "TSS24954";
chr9	Cufflinks	exon	114462234	114462327	.	-	.	gene_id "XLOC_027613"; transcript_id "5_00074587"; exon_number "5"; gene_name "uc004bfs.1"; oId "SC4.32187.5"; nearest_ref "uc004bfs.1"; class_code "j"; tss_id "TSS24954";
chr9	Cufflinks	exon	114464385	114464506	.	-	.	gene_id "XLOC_027613"; transcript_id "5_00074587"; exon_number "6"; gene_name "uc004bfs.1"; oId "SC4.32187.5"; nearest_ref "uc004bfs.1"; class_code "j"; tss_id "TSS24954";
chr9	Cufflinks	exon	114466161	114466272	.	-	.	gene_id "XLOC_027613"; transcript_id "5_00074587"; exon_number "7"; gene_name "uc004bfs.1"; oId "SC4.32187.5"; nearest_ref "uc004bfs.1"; class_code "j"; tss_id "TSS24954";
chr9	Cufflinks	exon	114467527	114467644	.	-	.	gene_id "XLOC_027613"; transcript_id "5_00074587"; exon_number "8"; gene_name "uc004bfs.1"; oId "SC4.32187.5"; nearest_ref "uc004bfs.1"; class_code "j"; tss_id "TSS24954";
chr9	Cufflinks	exon	114468848	114469026	.	-	.	gene_id "XLOC_027613"; transcript_id "5_00074587"; exon_number "9"; gene_name "uc004bfs.1"; oId "SC4.32187.5"; nearest_ref "uc004bfs.1"; class_code "j"; tss_id "TSS24954";
chr9	Cufflinks	exon	114470135	114470204	.	-	.	gene_id "XLOC_027613"; transcript_id "5_00074587"; exon_number "10"; gene_name "uc004bfs.1"; oId "SC4.32187.5"; nearest_ref "uc004bfs.1"; class_code "j"; tss_id "TSS24954";
chr9	Cufflinks	exon	114475380	114475452	.	-	.	gene_id "XLOC_027613"; transcript_id "5_00074587"; exon_number "11"; gene_name "uc004bfs.1"; oId "SC4.32187.5"; nearest_ref "uc004bfs.1"; class_code "j"; tss_id "TSS24954";
chr9	Cufflinks	exon	114476725	114476903	.	-	.	gene_id "XLOC_027613"; transcript_id "5_00074587"; exon_number "12"; gene_name "uc004bfs.1"; oId "SC4.32187.5"; nearest_ref "uc004bfs.1"; class_code "j"; tss_id "TSS24954";
chr9	Cufflinks	exon	114480464	114480568	.	-	.	gene_id "XLOC_027613"; transcript_id "5_00074587"; exon_number "13"; gene_name "uc004bfs.1"; oId "SC4.32187.5"; nearest_ref "uc004bfs.1"; class_code "j"; tss_id "TSS24954";
chr9	Cufflinks	exon	114484689	114484865	.	-	.	gene_id "XLOC_027613"; transcript_id "5_00074587"; exon_number "14"; gene_name "uc004bfs.1"; oId "SC4.32187.5"; nearest_ref "uc004bfs.1"; class_code "j"; tss_id "TSS24954";
chr9	Cufflinks	exon	114486072	114486191	.	-	.	gene_id "XLOC_027613"; transcript_id "5_00074587"; exon_number "15"; gene_name "uc004bfs.1"; oId "SC4.32187.5"; nearest_ref "uc004bfs.1"; class_code "j"; tss_id "TSS24954";
chr9	Cufflinks	exon	114489913	114490329	.	-	.	gene_id "XLOC_027613"; transcript_id "5_00074587"; exon_number "16"; gene_name "uc004bfs.1"; oId "SC4.32187.5"; nearest_ref "uc004bfs.1"; class_code "j"; tss_id "TSS24954";
chr9	Cufflinks	exon	114500560	114500802	.	-	.	gene_id "XLOC_027613"; transcript_id "5_00074587"; exon_number "17"; gene_name "uc004bfs.1"; oId "SC4.32187.5"; nearest_ref "uc004bfs.1"; class_code "j"; tss_id "TSS24954";
chr9	Cufflinks	exon	114503756	114503850	.	-	.	gene_id "XLOC_027613"; transcript_id "5_00074587"; exon_number "18"; gene_name "uc004bfs.1"; oId "SC4.32187.5"; nearest_ref "uc004bfs.1"; class_code "j"; tss_id "TSS24954";
chr9	Cufflinks	exon	114508514	114508622	.	-	.	gene_id "XLOC_027613"; transcript_id "5_00074587"; exon_number "19"; gene_name "uc004bfs.1"; oId "SC4.32187.5"; nearest_ref "uc004bfs.1"; class_code "j"; tss_id "TSS24954";
chr9	Cufflinks	exon	114510372	114510479	.	-	.	gene_id "XLOC_027613"; transcript_id "5_00074587"; exon_number "20"; gene_name "uc004bfs.1"; oId "SC4.32187.5"; nearest_ref "uc004bfs.1"; class_code "j"; tss_id "TSS24954";
chr9	Cufflinks	exon	114518605	114519422	.	-	.	gene_id "XLOC_027613"; transcript_id "5_00074587"; exon_number "21"; gene_name "uc004bfs.1"; oId "SC4.32187.5"; nearest_ref "uc004bfs.1"; class_code "j"; tss_id "TSS24954";
chr9	hg19_knownGene	exon	114448902	114449150	.	-	.	gene_id "XLOC_027613"; transcript_id "5_00072835"; exon_number "1"; gene_name "uc010mug.2"; oId "uc010mug.2"; nearest_ref "uc010mug.2"; class_code "="; tss_id "TSS24955"; p_id "P24489";
chr9	hg19_knownGene	exon	114453831	114454791	.	-	.	gene_id "XLOC_027613"; transcript_id "5_00072835"; exon_number "2"; gene_name "uc010mug.2"; oId "uc010mug.2"; nearest_ref "uc010mug.2"; class_code "="; tss_id "TSS24955"; p_id "P24489";
chr9	hg19_knownGene	exon	114456079	114456228	.	-	.	gene_id "XLOC_027613"; transcript_id "5_00072835"; exon_number "3"; gene_name "uc010mug.2"; oId "uc010mug.2"; nearest_ref "uc010mug.2"; class_code "="; tss_id "TSS24955"; p_id "P24489";
chr9	hg19_knownGene	exon	114456511	114456642	.	-	.	gene_id "XLOC_027613"; transcript_id "5_00072835"; exon_number "4"; gene_name "uc010mug.2"; oId "uc010mug.2"; nearest_ref "uc010mug.2"; class_code "="; tss_id "TSS24955"; p_id "P24489";
chr9	hg19_knownGene	exon	114462234	114462327	.	-	.	gene_id "XLOC_027613"; transcript_id "5_00072835"; exon_number "5"; gene_name "uc010mug.2"; oId "uc010mug.2"; nearest_ref "uc010mug.2"; class_code "="; tss_id "TSS24955"; p_id "P24489";
chr9	hg19_knownGene	exon	114464385	114464506	.	-	.	gene_id "XLOC_027613"; transcript_id "5_00072835"; exon_number "6"; gene_name "uc010mug.2"; oId "uc010mug.2"; nearest_ref "uc010mug.2"; class_code "="; tss_id "TSS24955"; p_id "P24489";
chr9	hg19_knownGene	exon	114466161	114466272	.	-	.	gene_id "XLOC_027613"; transcript_id "5_00072835"; exon_number "7"; gene_name "uc010mug.2"; oId "uc010mug.2"; nearest_ref "uc010mug.2"; class_code "="; tss_id "TSS24955"; p_id "P24489";
chr9	hg19_knownGene	exon	114467527	114467644	.	-	.	gene_id "XLOC_027613"; transcript_id "5_00072835"; exon_number "8"; gene_name "uc010mug.2"; oId "uc010mug.2"; nearest_ref "uc010mug.2"; class_code "="; tss_id "TSS24955"; p_id "P24489";
chr9	hg19_knownGene	exon	114468848	114469026	.	-	.	gene_id "XLOC_027613"; transcript_id "5_00072835"; exon_number "9"; gene_name "uc010mug.2"; oId "uc010mug.2"; nearest_ref "uc010mug.2"; class_code "="; tss_id "TSS24955"; p_id "P24489";
chr9	hg19_knownGene	exon	114470135	114470204	.	-	.	gene_id "XLOC_027613"; transcript_id "5_00072835"; exon_number "10"; gene_name "uc010mug.2"; oId "uc010mug.2"; nearest_ref "uc010mug.2"; class_code "="; tss_id "TSS24955"; p_id "P24489";
chr9	hg19_knownGene	exon	114475380	114475452	.	-	.	gene_id "XLOC_027613"; transcript_id "5_00072835"; exon_number "11"; gene_name "uc010mug.2"; oId "uc010mug.2"; nearest_ref "uc010mug.2"; class_code "="; tss_id "TSS24955"; p_id "P24489";
chr9	hg19_knownGene	exon	114476725	114476903	.	-	.	gene_id "XLOC_027613"; transcript_id "5_00072835"; exon_number "12"; gene_name "uc010mug.2"; oId "uc010mug.2"; nearest_ref "uc010mug.2"; class_code "="; tss_id "TSS24955"; p_id "P24489";
chr9	hg19_knownGene	exon	114484689	114484865	.	-	.	gene_id "XLOC_027613"; transcript_id "5_00072835"; exon_number "13"; gene_name "uc010mug.2"; oId "uc010mug.2"; nearest_ref "uc010mug.2"; class_code "="; tss_id "TSS24955"; p_id "P24489";
chr9	hg19_knownGene	exon	114486072	114486191	.	-	.	gene_id "XLOC_027613"; transcript_id "5_00072835"; exon_number "14"; gene_name "uc010mug.2"; oId "uc010mug.2"; nearest_ref "uc010mug.2"; class_code "="; tss_id "TSS24955"; p_id "P24489";
chr9	hg19_knownGene	exon	114489913	114490329	.	-	.	gene_id "XLOC_027613"; transcript_id "5_00072835"; exon_number "15"; gene_name "uc010mug.2"; oId "uc010mug.2"; nearest_ref "uc010mug.2"; class_code "="; tss_id "TSS24955"; p_id "P24489";
chr9	hg19_knownGene	exon	114500560	114500802	.	-	.	gene_id "XLOC_027613"; transcript_id "5_00072835"; exon_number "16"; gene_name "uc010mug.2"; oId "uc010mug.2"; nearest_ref "uc010mug.2"; class_code "="; tss_id "TSS24955"; p_id "P24489";
chr9	hg19_knownGene	exon	114503756	114503850	.	-	.	gene_id "XLOC_027613"; transcript_id "5_00072835"; exon_number "17"; gene_name "uc010mug.2"; oId "uc010mug.2"; nearest_ref "uc010mug.2"; class_code "="; tss_id "TSS24955"; p_id "P24489";
chr9	hg19_knownGene	exon	114508514	114508622	.	-	.	gene_id "XLOC_027613"; transcript_id "5_00072835"; exon_number "18"; gene_name "uc010mug.2"; oId "uc010mug.2"; nearest_ref "uc010mug.2"; class_code "="; tss_id "TSS24955"; p_id "P24489";
chr9	hg19_knownGene	exon	114510372	114510479	.	-	.	gene_id "XLOC_027613"; transcript_id "5_00072835"; exon_number "19"; gene_name "uc010mug.2"; oId "uc010mug.2"; nearest_ref "uc010mug.2"; class_code "="; tss_id "TSS24955"; p_id "P24489";
chr9	hg19_knownGene	exon	114518605	114518758	.	-	.	gene_id "XLOC_027613"; transcript_id "5_00072835"; exon_number "20"; gene_name "uc010mug.2"; oId "uc010mug.2"; nearest_ref "uc010mug.2"; class_code "="; tss_id "TSS24955"; p_id "P24489";
chr9	hg19_knownGene	exon	114520364	114520475	.	-	.	gene_id "XLOC_027613"; transcript_id "5_00072835"; exon_number "21"; gene_name "uc010mug.2"; oId "uc010mug.2"; nearest_ref "uc010mug.2"; class_code "="; tss_id "TSS24955"; p_id "P24489";
chr9	hg19_knownGene	exon	114520975	114521128	.	-	.	gene_id "XLOC_027613"; transcript_id "5_00072835"; exon_number "22"; gene_name "uc010mug.2"; oId "uc010mug.2"; nearest_ref "uc010mug.2"; class_code "="; tss_id "TSS24955"; p_id "P24489";
chr9	hg19_knownGene	exon	114521436	114521813	.	-	.	gene_id "XLOC_027613"; transcript_id "5_00072835"; exon_number "23"; gene_name "uc010mug.2"; oId "uc010mug.2"; nearest_ref "uc010mug.2"; class_code "="; tss_id "TSS24955"; p_id "P24489";
chr9	hg19_knownGene	exon	114448902	114449150	.	-	.	gene_id "XLOC_027613"; transcript_id "5_00072834"; exon_number "1"; gene_name "uc004bfq.2"; oId "uc004bfq.2"; nearest_ref "uc004bfq.2"; class_code "="; tss_id "TSS24955"; p_id "P24488";
chr9	hg19_knownGene	exon	114453831	114454791	.	-	.	gene_id "XLOC_027613"; transcript_id "5_00072834"; exon_number "2"; gene_name "uc004bfq.2"; oId "uc004bfq.2"; nearest_ref "uc004bfq.2"; class_code "="; tss_id "TSS24955"; p_id "P24488";
chr9	hg19_knownGene	exon	114456079	114456228	.	-	.	gene_id "XLOC_027613"; transcript_id "5_00072834"; exon_number "3"; gene_name "uc004bfq.2"; oId "uc004bfq.2"; nearest_ref "uc004bfq.2"; class_code "="; tss_id "TSS24955"; p_id "P24488";
chr9	hg19_knownGene	exon	114456511	114456642	.	-	.	gene_id "XLOC_027613"; transcript_id "5_00072834"; exon_number "4"; gene_name "uc004bfq.2"; oId "uc004bfq.2"; nearest_ref "uc004bfq.2"; class_code "="; tss_id "TSS24955"; p_id "P24488";
chr9	hg19_knownGene	exon	114462234	114462327	.	-	.	gene_id "XLOC_027613"; transcript_id "5_00072834"; exon_number "5"; gene_name "uc004bfq.2"; oId "uc004bfq.2"; nearest_ref "uc004bfq.2"; class_code "="; tss_id "TSS24955"; p_id "P24488";
chr9	hg19_knownGene	exon	114464385	114464506	.	-	.	gene_id "XLOC_027613"; transcript_id "5_00072834"; exon_number "6"; gene_name "uc004bfq.2"; oId "uc004bfq.2"; nearest_ref "uc004bfq.2"; class_code "="; tss_id "TSS24955"; p_id "P24488";
chr9	hg19_knownGene	exon	114466161	114466272	.	-	.	gene_id "XLOC_027613"; transcript_id "5_00072834"; exon_number "7"; gene_name "uc004bfq.2"; oId "uc004bfq.2"; nearest_ref "uc004bfq.2"; class_code "="; tss_id "TSS24955"; p_id "P24488";
chr9	hg19_knownGene	exon	114467527	114467644	.	-	.	gene_id "XLOC_027613"; transcript_id "5_00072834"; exon_number "8"; gene_name "uc004bfq.2"; oId "uc004bfq.2"; nearest_ref "uc004bfq.2"; class_code "="; tss_id "TSS24955"; p_id "P24488";
chr9	hg19_knownGene	exon	114468848	114469026	.	-	.	gene_id "XLOC_027613"; transcript_id "5_00072834"; exon_number "9"; gene_name "uc004bfq.2"; oId "uc004bfq.2"; nearest_ref "uc004bfq.2"; class_code "="; tss_id "TSS24955"; p_id "P24488";
chr9	hg19_knownGene	exon	114470135	114470204	.	-	.	gene_id "XLOC_027613"; transcript_id "5_00072834"; exon_number "10"; gene_name "uc004bfq.2"; oId "uc004bfq.2"; nearest_ref "uc004bfq.2"; class_code "="; tss_id "TSS24955"; p_id "P24488";
chr9	hg19_knownGene	exon	114475380	114475452	.	-	.	gene_id "XLOC_027613"; transcript_id "5_00072834"; exon_number "11"; gene_name "uc004bfq.2"; oId "uc004bfq.2"; nearest_ref "uc004bfq.2"; class_code "="; tss_id "TSS24955"; p_id "P24488";
chr9	hg19_knownGene	exon	114476725	114476903	.	-	.	gene_id "XLOC_027613"; transcript_id "5_00072834"; exon_number "12"; gene_name "uc004bfq.2"; oId "uc004bfq.2"; nearest_ref "uc004bfq.2"; class_code "="; tss_id "TSS24955"; p_id "P24488";
chr9	hg19_knownGene	exon	114480464	114480568	.	-	.	gene_id "XLOC_027613"; transcript_id "5_00072834"; exon_number "13"; gene_name "uc004bfq.2"; oId "uc004bfq.2"; nearest_ref "uc004bfq.2"; class_code "="; tss_id "TSS24955"; p_id "P24488";
chr9	hg19_knownGene	exon	114484689	114484865	.	-	.	gene_id "XLOC_027613"; transcript_id "5_00072834"; exon_number "14"; gene_name "uc004bfq.2"; oId "uc004bfq.2"; nearest_ref "uc004bfq.2"; class_code "="; tss_id "TSS24955"; p_id "P24488";
chr9	hg19_knownGene	exon	114486072	114486191	.	-	.	gene_id "XLOC_027613"; transcript_id "5_00072834"; exon_number "15"; gene_name "uc004bfq.2"; oId "uc004bfq.2"; nearest_ref "uc004bfq.2"; class_code "="; tss_id "TSS24955"; p_id "P24488";
chr9	hg19_knownGene	exon	114489913	114490329	.	-	.	gene_id "XLOC_027613"; transcript_id "5_00072834"; exon_number "16"; gene_name "uc004bfq.2"; oId "uc004bfq.2"; nearest_ref "uc004bfq.2"; class_code "="; tss_id "TSS24955"; p_id "P24488";
chr9	hg19_knownGene	exon	114500560	114500802	.	-	.	gene_id "XLOC_027613"; transcript_id "5_00072834"; exon_number "17"; gene_name "uc004bfq.2"; oId "uc004bfq.2"; nearest_ref "uc004bfq.2"; class_code "="; tss_id "TSS24955"; p_id "P24488";
chr9	hg19_knownGene	exon	114503756	114503850	.	-	.	gene_id "XLOC_027613"; transcript_id "5_00072834"; exon_number "18"; gene_name "uc004bfq.2"; oId "uc004bfq.2"; nearest_ref "uc004bfq.2"; class_code "="; tss_id "TSS24955"; p_id "P24488";
chr9	hg19_knownGene	exon	114508514	114508622	.	-	.	gene_id "XLOC_027613"; transcript_id "5_00072834"; exon_number "19"; gene_name "uc004bfq.2"; oId "uc004bfq.2"; nearest_ref "uc004bfq.2"; class_code "="; tss_id "TSS24955"; p_id "P24488";
chr9	hg19_knownGene	exon	114510372	114510479	.	-	.	gene_id "XLOC_027613"; transcript_id "5_00072834"; exon_number "20"; gene_name "uc004bfq.2"; oId "uc004bfq.2"; nearest_ref "uc004bfq.2"; class_code "="; tss_id "TSS24955"; p_id "P24488";
chr9	hg19_knownGene	exon	114518605	114518758	.	-	.	gene_id "XLOC_027613"; transcript_id "5_00072834"; exon_number "21"; gene_name "uc004bfq.2"; oId "uc004bfq.2"; nearest_ref "uc004bfq.2"; class_code "="; tss_id "TSS24955"; p_id "P24488";
chr9	hg19_knownGene	exon	114520364	114520475	.	-	.	gene_id "XLOC_027613"; transcript_id "5_00072834"; exon_number "22"; gene_name "uc004bfq.2"; oId "uc004bfq.2"; nearest_ref "uc004bfq.2"; class_code "="; tss_id "TSS24955"; p_id "P24488";
chr9	hg19_knownGene	exon	114520975	114521128	.	-	.	gene_id "XLOC_027613"; transcript_id "5_00072834"; exon_number "23"; gene_name "uc004bfq.2"; oId "uc004bfq.2"; nearest_ref "uc004bfq.2"; class_code "="; tss_id "TSS24955"; p_id "P24488";
chr9	hg19_knownGene	exon	114521436	114521813	.	-	.	gene_id "XLOC_027613"; transcript_id "5_00072834"; exon_number "24"; gene_name "uc004bfq.2"; oId "uc004bfq.2"; nearest_ref "uc004bfq.2"; class_code "="; tss_id "TSS24955"; p_id "P24488";
chr9	hg19_knownGene	exon	114448902	114449150	.	-	.	gene_id "XLOC_027613"; transcript_id "5_00072836"; exon_number "1"; gene_name "uc004bfr.2"; oId "uc004bfr.2"; nearest_ref "uc004bfr.2"; class_code "="; tss_id "TSS24956"; p_id "P24491";
chr9	hg19_knownGene	exon	114453831	114454791	.	-	.	gene_id "XLOC_027613"; transcript_id "5_00072836"; exon_number "2"; gene_name "uc004bfr.2"; oId "uc004bfr.2"; nearest_ref "uc004bfr.2"; class_code "="; tss_id "TSS24956"; p_id "P24491";
chr9	hg19_knownGene	exon	114456079	114456228	.	-	.	gene_id "XLOC_027613"; transcript_id "5_00072836"; exon_number "3"; gene_name "uc004bfr.2"; oId "uc004bfr.2"; nearest_ref "uc004bfr.2"; class_code "="; tss_id "TSS24956"; p_id "P24491";
chr9	hg19_knownGene	exon	114456511	114456642	.	-	.	gene_id "XLOC_027613"; transcript_id "5_00072836"; exon_number "4"; gene_name "uc004bfr.2"; oId "uc004bfr.2"; nearest_ref "uc004bfr.2"; class_code "="; tss_id "TSS24956"; p_id "P24491";
chr9	hg19_knownGene	exon	114462234	114462327	.	-	.	gene_id "XLOC_027613"; transcript_id "5_00072836"; exon_number "5"; gene_name "uc004bfr.2"; oId "uc004bfr.2"; nearest_ref "uc004bfr.2"; class_code "="; tss_id "TSS24956"; p_id "P24491";
chr9	hg19_knownGene	exon	114464385	114464506	.	-	.	gene_id "XLOC_027613"; transcript_id "5_00072836"; exon_number "6"; gene_name "uc004bfr.2"; oId "uc004bfr.2"; nearest_ref "uc004bfr.2"; class_code "="; tss_id "TSS24956"; p_id "P24491";
chr9	hg19_knownGene	exon	114466161	114466272	.	-	.	gene_id "XLOC_027613"; transcript_id "5_00072836"; exon_number "7"; gene_name "uc004bfr.2"; oId "uc004bfr.2"; nearest_ref "uc004bfr.2"; class_code "="; tss_id "TSS24956"; p_id "P24491";
chr9	hg19_knownGene	exon	114467527	114467644	.	-	.	gene_id "XLOC_027613"; transcript_id "5_00072836"; exon_number "8"; gene_name "uc004bfr.2"; oId "uc004bfr.2"; nearest_ref "uc004bfr.2"; class_code "="; tss_id "TSS24956"; p_id "P24491";
chr9	hg19_knownGene	exon	114468848	114469026	.	-	.	gene_id "XLOC_027613"; transcript_id "5_00072836"; exon_number "9"; gene_name "uc004bfr.2"; oId "uc004bfr.2"; nearest_ref "uc004bfr.2"; class_code "="; tss_id "TSS24956"; p_id "P24491";
chr9	hg19_knownGene	exon	114470135	114470204	.	-	.	gene_id "XLOC_027613"; transcript_id "5_00072836"; exon_number "10"; gene_name "uc004bfr.2"; oId "uc004bfr.2"; nearest_ref "uc004bfr.2"; class_code "="; tss_id "TSS24956"; p_id "P24491";
chr9	hg19_knownGene	exon	114475380	114475452	.	-	.	gene_id "XLOC_027613"; transcript_id "5_00072836"; exon_number "11"; gene_name "uc004bfr.2"; oId "uc004bfr.2"; nearest_ref "uc004bfr.2"; class_code "="; tss_id "TSS24956"; p_id "P24491";
chr9	hg19_knownGene	exon	114476725	114476903	.	-	.	gene_id "XLOC_027613"; transcript_id "5_00072836"; exon_number "12"; gene_name "uc004bfr.2"; oId "uc004bfr.2"; nearest_ref "uc004bfr.2"; class_code "="; tss_id "TSS24956"; p_id "P24491";
chr9	hg19_knownGene	exon	114480464	114480568	.	-	.	gene_id "XLOC_027613"; transcript_id "5_00072836"; exon_number "13"; gene_name "uc004bfr.2"; oId "uc004bfr.2"; nearest_ref "uc004bfr.2"; class_code "="; tss_id "TSS24956"; p_id "P24491";
chr9	hg19_knownGene	exon	114484689	114484865	.	-	.	gene_id "XLOC_027613"; transcript_id "5_00072836"; exon_number "14"; gene_name "uc004bfr.2"; oId "uc004bfr.2"; nearest_ref "uc004bfr.2"; class_code "="; tss_id "TSS24956"; p_id "P24491";
chr9	hg19_knownGene	exon	114486072	114486191	.	-	.	gene_id "XLOC_027613"; transcript_id "5_00072836"; exon_number "15"; gene_name "uc004bfr.2"; oId "uc004bfr.2"; nearest_ref "uc004bfr.2"; class_code "="; tss_id "TSS24956"; p_id "P24491";
chr9	hg19_knownGene	exon	114489913	114490329	.	-	.	gene_id "XLOC_027613"; transcript_id "5_00072836"; exon_number "16"; gene_name "uc004bfr.2"; oId "uc004bfr.2"; nearest_ref "uc004bfr.2"; class_code "="; tss_id "TSS24956"; p_id "P24491";
chr9	hg19_knownGene	exon	114500560	114500802	.	-	.	gene_id "XLOC_027613"; transcript_id "5_00072836"; exon_number "17"; gene_name "uc004bfr.2"; oId "uc004bfr.2"; nearest_ref "uc004bfr.2"; class_code "="; tss_id "TSS24956"; p_id "P24491";
chr9	hg19_knownGene	exon	114503756	114503850	.	-	.	gene_id "XLOC_027613"; transcript_id "5_00072836"; exon_number "18"; gene_name "uc004bfr.2"; oId "uc004bfr.2"; nearest_ref "uc004bfr.2"; class_code "="; tss_id "TSS24956"; p_id "P24491";
chr9	hg19_knownGene	exon	114508514	114508622	.	-	.	gene_id "XLOC_027613"; transcript_id "5_00072836"; exon_number "19"; gene_name "uc004bfr.2"; oId "uc004bfr.2"; nearest_ref "uc004bfr.2"; class_code "="; tss_id "TSS24956"; p_id "P24491";
chr9	hg19_knownGene	exon	114510372	114510479	.	-	.	gene_id "XLOC_027613"; transcript_id "5_00072836"; exon_number "20"; gene_name "uc004bfr.2"; oId "uc004bfr.2"; nearest_ref "uc004bfr.2"; class_code "="; tss_id "TSS24956"; p_id "P24491";
chr9	hg19_knownGene	exon	114518605	114518758	.	-	.	gene_id "XLOC_027613"; transcript_id "5_00072836"; exon_number "21"; gene_name "uc004bfr.2"; oId "uc004bfr.2"; nearest_ref "uc004bfr.2"; class_code "="; tss_id "TSS24956"; p_id "P24491";
chr9	hg19_knownGene	exon	114520364	114520475	.	-	.	gene_id "XLOC_027613"; transcript_id "5_00072836"; exon_number "22"; gene_name "uc004bfr.2"; oId "uc004bfr.2"; nearest_ref "uc004bfr.2"; class_code "="; tss_id "TSS24956"; p_id "P24491";
chr9	hg19_knownGene	exon	114520975	114521128	.	-	.	gene_id "XLOC_027613"; transcript_id "5_00072836"; exon_number "23"; gene_name "uc004bfr.2"; oId "uc004bfr.2"; nearest_ref "uc004bfr.2"; class_code "="; tss_id "TSS24956"; p_id "P24491";
chr9	hg19_knownGene	exon	114538071	114538255	.	-	.	gene_id "XLOC_027613"; transcript_id "5_00072836"; exon_number "24"; gene_name "uc004bfr.2"; oId "uc004bfr.2"; nearest_ref "uc004bfr.2"; class_code "="; tss_id "TSS24956"; p_id "P24491";
chr9	hg19_knownGene	exon	114543210	114543297	.	-	.	gene_id "XLOC_027613"; transcript_id "5_00072836"; exon_number "25"; gene_name "uc004bfr.2"; oId "uc004bfr.2"; nearest_ref "uc004bfr.2"; class_code "="; tss_id "TSS24956"; p_id "P24491";
chr9	hg19_knownGene	exon	114545668	114545779	.	-	.	gene_id "XLOC_027613"; transcript_id "5_00072836"; exon_number "26"; gene_name "uc004bfr.2"; oId "uc004bfr.2"; nearest_ref "uc004bfr.2"; class_code "="; tss_id "TSS24956"; p_id "P24491";
chr9	Cufflinks	exon	114448902	114449150	.	-	.	gene_id "XLOC_027613"; transcript_id "5_00076516"; exon_number "1"; gene_name "uc004bfs.1"; oId "upf1_r4.38307.5"; nearest_ref "uc004bfs.1"; class_code "j"; tss_id "TSS24957";
chr9	Cufflinks	exon	114453831	114454791	.	-	.	gene_id "XLOC_027613"; transcript_id "5_00076516"; exon_number "2"; gene_name "uc004bfs.1"; oId "upf1_r4.38307.5"; nearest_ref "uc004bfs.1"; class_code "j"; tss_id "TSS24957";
chr9	Cufflinks	exon	114456079	114456228	.	-	.	gene_id "XLOC_027613"; transcript_id "5_00076516"; exon_number "3"; gene_name "uc004bfs.1"; oId "upf1_r4.38307.5"; nearest_ref "uc004bfs.1"; class_code "j"; tss_id "TSS24957";
chr9	Cufflinks	exon	114456511	114456642	.	-	.	gene_id "XLOC_027613"; transcript_id "5_00076516"; exon_number "4"; gene_name "uc004bfs.1"; oId "upf1_r4.38307.5"; nearest_ref "uc004bfs.1"; class_code "j"; tss_id "TSS24957";
chr9	Cufflinks	exon	114462234	114462327	.	-	.	gene_id "XLOC_027613"; transcript_id "5_00076516"; exon_number "5"; gene_name "uc004bfs.1"; oId "upf1_r4.38307.5"; nearest_ref "uc004bfs.1"; class_code "j"; tss_id "TSS24957";
chr9	Cufflinks	exon	114464385	114464506	.	-	.	gene_id "XLOC_027613"; transcript_id "5_00076516"; exon_number "6"; gene_name "uc004bfs.1"; oId "upf1_r4.38307.5"; nearest_ref "uc004bfs.1"; class_code "j"; tss_id "TSS24957";
chr9	Cufflinks	exon	114467527	114467644	.	-	.	gene_id "XLOC_027613"; transcript_id "5_00076516"; exon_number "7"; gene_name "uc004bfs.1"; oId "upf1_r4.38307.5"; nearest_ref "uc004bfs.1"; class_code "j"; tss_id "TSS24957";
chr9	Cufflinks	exon	114468848	114469026	.	-	.	gene_id "XLOC_027613"; transcript_id "5_00076516"; exon_number "8"; gene_name "uc004bfs.1"; oId "upf1_r4.38307.5"; nearest_ref "uc004bfs.1"; class_code "j"; tss_id "TSS24957";
chr9	Cufflinks	exon	114470135	114470204	.	-	.	gene_id "XLOC_027613"; transcript_id "5_00076516"; exon_number "9"; gene_name "uc004bfs.1"; oId "upf1_r4.38307.5"; nearest_ref "uc004bfs.1"; class_code "j"; tss_id "TSS24957";
chr9	Cufflinks	exon	114475380	114475452	.	-	.	gene_id "XLOC_027613"; transcript_id "5_00076516"; exon_number "10"; gene_name "uc004bfs.1"; oId "upf1_r4.38307.5"; nearest_ref "uc004bfs.1"; class_code "j"; tss_id "TSS24957";
chr9	Cufflinks	exon	114476725	114476903	.	-	.	gene_id "XLOC_027613"; transcript_id "5_00076516"; exon_number "11"; gene_name "uc004bfs.1"; oId "upf1_r4.38307.5"; nearest_ref "uc004bfs.1"; class_code "j"; tss_id "TSS24957";
chr9	Cufflinks	exon	114484689	114484865	.	-	.	gene_id "XLOC_027613"; transcript_id "5_00076516"; exon_number "12"; gene_name "uc004bfs.1"; oId "upf1_r4.38307.5"; nearest_ref "uc004bfs.1"; class_code "j"; tss_id "TSS24957";
chr9	Cufflinks	exon	114486072	114486191	.	-	.	gene_id "XLOC_027613"; transcript_id "5_00076516"; exon_number "13"; gene_name "uc004bfs.1"; oId "upf1_r4.38307.5"; nearest_ref "uc004bfs.1"; class_code "j"; tss_id "TSS24957";
chr9	Cufflinks	exon	114489913	114490329	.	-	.	gene_id "XLOC_027613"; transcript_id "5_00076516"; exon_number "14"; gene_name "uc004bfs.1"; oId "upf1_r4.38307.5"; nearest_ref "uc004bfs.1"; class_code "j"; tss_id "TSS24957";
chr9	Cufflinks	exon	114500560	114500802	.	-	.	gene_id "XLOC_027613"; transcript_id "5_00076516"; exon_number "15"; gene_name "uc004bfs.1"; oId "upf1_r4.38307.5"; nearest_ref "uc004bfs.1"; class_code "j"; tss_id "TSS24957";
chr9	Cufflinks	exon	114503756	114503850	.	-	.	gene_id "XLOC_027613"; transcript_id "5_00076516"; exon_number "16"; gene_name "uc004bfs.1"; oId "upf1_r4.38307.5"; nearest_ref "uc004bfs.1"; class_code "j"; tss_id "TSS24957";
chr9	Cufflinks	exon	114508514	114508622	.	-	.	gene_id "XLOC_027613"; transcript_id "5_00076516"; exon_number "17"; gene_name "uc004bfs.1"; oId "upf1_r4.38307.5"; nearest_ref "uc004bfs.1"; class_code "j"; tss_id "TSS24957";
chr9	Cufflinks	exon	114510372	114510479	.	-	.	gene_id "XLOC_027613"; transcript_id "5_00076516"; exon_number "18"; gene_name "uc004bfs.1"; oId "upf1_r4.38307.5"; nearest_ref "uc004bfs.1"; class_code "j"; tss_id "TSS24957";
chr9	Cufflinks	exon	114518605	114518758	.	-	.	gene_id "XLOC_027613"; transcript_id "5_00076516"; exon_number "19"; gene_name "uc004bfs.1"; oId "upf1_r4.38307.5"; nearest_ref "uc004bfs.1"; class_code "j"; tss_id "TSS24957";
chr9	Cufflinks	exon	114520364	114520475	.	-	.	gene_id "XLOC_027613"; transcript_id "5_00076516"; exon_number "20"; gene_name "uc004bfs.1"; oId "upf1_r4.38307.5"; nearest_ref "uc004bfs.1"; class_code "j"; tss_id "TSS24957";
chr9	Cufflinks	exon	114520975	114521128	.	-	.	gene_id "XLOC_027613"; transcript_id "5_00076516"; exon_number "21"; gene_name "uc004bfs.1"; oId "upf1_r4.38307.5"; nearest_ref "uc004bfs.1"; class_code "j"; tss_id "TSS24957";
chr9	Cufflinks	exon	114538071	114538255	.	-	.	gene_id "XLOC_027613"; transcript_id "5_00076516"; exon_number "22"; gene_name "uc004bfs.1"; oId "upf1_r4.38307.5"; nearest_ref "uc004bfs.1"; class_code "j"; tss_id "TSS24957";
chr9	Cufflinks	exon	114543210	114543297	.	-	.	gene_id "XLOC_027613"; transcript_id "5_00076516"; exon_number "23"; gene_name "uc004bfs.1"; oId "upf1_r4.38307.5"; nearest_ref "uc004bfs.1"; class_code "j"; tss_id "TSS24957";
chr9	Cufflinks	exon	114548192	114548315	.	-	.	gene_id "XLOC_027613"; transcript_id "5_00076516"; exon_number "24"; gene_name "uc004bfs.1"; oId "upf1_r4.38307.5"; nearest_ref "uc004bfs.1"; class_code "j"; tss_id "TSS24957";
chr9	Cufflinks	exon	114553654	114553734	.	-	.	gene_id "XLOC_027613"; transcript_id "5_00076516"; exon_number "25"; gene_name "uc004bfs.1"; oId "upf1_r4.38307.5"; nearest_ref "uc004bfs.1"; class_code "j"; tss_id "TSS24957";
chr9	Cufflinks	exon	114557180	114557223	.	-	.	gene_id "XLOC_027613"; transcript_id "5_00076516"; exon_number "26"; gene_name "uc004bfs.1"; oId "upf1_r4.38307.5"; nearest_ref "uc004bfs.1"; class_code "j"; tss_id "TSS24957";
chr9	hg19_knownGene	exon	114448902	114449150	.	-	.	gene_id "XLOC_027613"; transcript_id "5_00072837"; exon_number "1"; gene_name "uc011lwt.1"; oId "uc011lwt.1"; nearest_ref "uc011lwt.1"; class_code "="; tss_id "TSS24957";
chr9	hg19_knownGene	exon	114453831	114454791	.	-	.	gene_id "XLOC_027613"; transcript_id "5_00072837"; exon_number "2"; gene_name "uc011lwt.1"; oId "uc011lwt.1"; nearest_ref "uc011lwt.1"; class_code "="; tss_id "TSS24957";
chr9	hg19_knownGene	exon	114456079	114456228	.	-	.	gene_id "XLOC_027613"; transcript_id "5_00072837"; exon_number "3"; gene_name "uc011lwt.1"; oId "uc011lwt.1"; nearest_ref "uc011lwt.1"; class_code "="; tss_id "TSS24957";
chr9	hg19_knownGene	exon	114456511	114456642	.	-	.	gene_id "XLOC_027613"; transcript_id "5_00072837"; exon_number "4"; gene_name "uc011lwt.1"; oId "uc011lwt.1"; nearest_ref "uc011lwt.1"; class_code "="; tss_id "TSS24957";
chr9	hg19_knownGene	exon	114462234	114462327	.	-	.	gene_id "XLOC_027613"; transcript_id "5_00072837"; exon_number "5"; gene_name "uc011lwt.1"; oId "uc011lwt.1"; nearest_ref "uc011lwt.1"; class_code "="; tss_id "TSS24957";
chr9	hg19_knownGene	exon	114464385	114464506	.	-	.	gene_id "XLOC_027613"; transcript_id "5_00072837"; exon_number "6"; gene_name "uc011lwt.1"; oId "uc011lwt.1"; nearest_ref "uc011lwt.1"; class_code "="; tss_id "TSS24957";
chr9	hg19_knownGene	exon	114467527	114467644	.	-	.	gene_id "XLOC_027613"; transcript_id "5_00072837"; exon_number "7"; gene_name "uc011lwt.1"; oId "uc011lwt.1"; nearest_ref "uc011lwt.1"; class_code "="; tss_id "TSS24957";
chr9	hg19_knownGene	exon	114468848	114469026	.	-	.	gene_id "XLOC_027613"; transcript_id "5_00072837"; exon_number "8"; gene_name "uc011lwt.1"; oId "uc011lwt.1"; nearest_ref "uc011lwt.1"; class_code "="; tss_id "TSS24957";
chr9	hg19_knownGene	exon	114470135	114470204	.	-	.	gene_id "XLOC_027613"; transcript_id "5_00072837"; exon_number "9"; gene_name "uc011lwt.1"; oId "uc011lwt.1"; nearest_ref "uc011lwt.1"; class_code "="; tss_id "TSS24957";
chr9	hg19_knownGene	exon	114475380	114475452	.	-	.	gene_id "XLOC_027613"; transcript_id "5_00072837"; exon_number "10"; gene_name "uc011lwt.1"; oId "uc011lwt.1"; nearest_ref "uc011lwt.1"; class_code "="; tss_id "TSS24957";
chr9	hg19_knownGene	exon	114476725	114476903	.	-	.	gene_id "XLOC_027613"; transcript_id "5_00072837"; exon_number "11"; gene_name "uc011lwt.1"; oId "uc011lwt.1"; nearest_ref "uc011lwt.1"; class_code "="; tss_id "TSS24957";
chr9	hg19_knownGene	exon	114480464	114480568	.	-	.	gene_id "XLOC_027613"; transcript_id "5_00072837"; exon_number "12"; gene_name "uc011lwt.1"; oId "uc011lwt.1"; nearest_ref "uc011lwt.1"; class_code "="; tss_id "TSS24957";
chr9	hg19_knownGene	exon	114484689	114484865	.	-	.	gene_id "XLOC_027613"; transcript_id "5_00072837"; exon_number "13"; gene_name "uc011lwt.1"; oId "uc011lwt.1"; nearest_ref "uc011lwt.1"; class_code "="; tss_id "TSS24957";
chr9	hg19_knownGene	exon	114486072	114486191	.	-	.	gene_id "XLOC_027613"; transcript_id "5_00072837"; exon_number "14"; gene_name "uc011lwt.1"; oId "uc011lwt.1"; nearest_ref "uc011lwt.1"; class_code "="; tss_id "TSS24957";
chr9	hg19_knownGene	exon	114489913	114490329	.	-	.	gene_id "XLOC_027613"; transcript_id "5_00072837"; exon_number "15"; gene_name "uc011lwt.1"; oId "uc011lwt.1"; nearest_ref "uc011lwt.1"; class_code "="; tss_id "TSS24957";
chr9	hg19_knownGene	exon	114500560	114500802	.	-	.	gene_id "XLOC_027613"; transcript_id "5_00072837"; exon_number "16"; gene_name "uc011lwt.1"; oId "uc011lwt.1"; nearest_ref "uc011lwt.1"; class_code "="; tss_id "TSS24957";
chr9	hg19_knownGene	exon	114503756	114503850	.	-	.	gene_id "XLOC_027613"; transcript_id "5_00072837"; exon_number "17"; gene_name "uc011lwt.1"; oId "uc011lwt.1"; nearest_ref "uc011lwt.1"; class_code "="; tss_id "TSS24957";
chr9	hg19_knownGene	exon	114508514	114508622	.	-	.	gene_id "XLOC_027613"; transcript_id "5_00072837"; exon_number "18"; gene_name "uc011lwt.1"; oId "uc011lwt.1"; nearest_ref "uc011lwt.1"; class_code "="; tss_id "TSS24957";
chr9	hg19_knownGene	exon	114510372	114510479	.	-	.	gene_id "XLOC_027613"; transcript_id "5_00072837"; exon_number "19"; gene_name "uc011lwt.1"; oId "uc011lwt.1"; nearest_ref "uc011lwt.1"; class_code "="; tss_id "TSS24957";
chr9	hg19_knownGene	exon	114518605	114518758	.	-	.	gene_id "XLOC_027613"; transcript_id "5_00072837"; exon_number "20"; gene_name "uc011lwt.1"; oId "uc011lwt.1"; nearest_ref "uc011lwt.1"; class_code "="; tss_id "TSS24957";
chr9	hg19_knownGene	exon	114520364	114520475	.	-	.	gene_id "XLOC_027613"; transcript_id "5_00072837"; exon_number "21"; gene_name "uc011lwt.1"; oId "uc011lwt.1"; nearest_ref "uc011lwt.1"; class_code "="; tss_id "TSS24957";
chr9	hg19_knownGene	exon	114520975	114521128	.	-	.	gene_id "XLOC_027613"; transcript_id "5_00072837"; exon_number "22"; gene_name "uc011lwt.1"; oId "uc011lwt.1"; nearest_ref "uc011lwt.1"; class_code "="; tss_id "TSS24957";
chr9	hg19_knownGene	exon	114538071	114538255	.	-	.	gene_id "XLOC_027613"; transcript_id "5_00072837"; exon_number "23"; gene_name "uc011lwt.1"; oId "uc011lwt.1"; nearest_ref "uc011lwt.1"; class_code "="; tss_id "TSS24957";
chr9	hg19_knownGene	exon	114543210	114543297	.	-	.	gene_id "XLOC_027613"; transcript_id "5_00072837"; exon_number "24"; gene_name "uc011lwt.1"; oId "uc011lwt.1"; nearest_ref "uc011lwt.1"; class_code "="; tss_id "TSS24957";
chr9	hg19_knownGene	exon	114548192	114548315	.	-	.	gene_id "XLOC_027613"; transcript_id "5_00072837"; exon_number "25"; gene_name "uc011lwt.1"; oId "uc011lwt.1"; nearest_ref "uc011lwt.1"; class_code "="; tss_id "TSS24957";
chr9	hg19_knownGene	exon	114553654	114553734	.	-	.	gene_id "XLOC_027613"; transcript_id "5_00072837"; exon_number "26"; gene_name "uc011lwt.1"; oId "uc011lwt.1"; nearest_ref "uc011lwt.1"; class_code "="; tss_id "TSS24957";
chr9	hg19_knownGene	exon	114557180	114557223	.	-	.	gene_id "XLOC_027613"; transcript_id "5_00072837"; exon_number "27"; gene_name "uc011lwt.1"; oId "uc011lwt.1"; nearest_ref "uc011lwt.1"; class_code "="; tss_id "TSS24957";
chr9	hg19_knownGene	exon	114500149	114500802	.	-	.	gene_id "XLOC_027613"; transcript_id "5_00072839"; exon_number "1"; gene_name "uc004bfs.1"; oId "uc004bfs.1"; nearest_ref "uc004bfs.1"; class_code "="; tss_id "TSS24957"; p_id "P24490";
chr9	hg19_knownGene	exon	114503756	114503850	.	-	.	gene_id "XLOC_027613"; transcript_id "5_00072839"; exon_number "2"; gene_name "uc004bfs.1"; oId "uc004bfs.1"; nearest_ref "uc004bfs.1"; class_code "="; tss_id "TSS24957"; p_id "P24490";
chr9	hg19_knownGene	exon	114508514	114508622	.	-	.	gene_id "XLOC_027613"; transcript_id "5_00072839"; exon_number "3"; gene_name "uc004bfs.1"; oId "uc004bfs.1"; nearest_ref "uc004bfs.1"; class_code "="; tss_id "TSS24957"; p_id "P24490";
chr9	hg19_knownGene	exon	114510372	114510479	.	-	.	gene_id "XLOC_027613"; transcript_id "5_00072839"; exon_number "4"; gene_name "uc004bfs.1"; oId "uc004bfs.1"; nearest_ref "uc004bfs.1"; class_code "="; tss_id "TSS24957"; p_id "P24490";
chr9	hg19_knownGene	exon	114518605	114518758	.	-	.	gene_id "XLOC_027613"; transcript_id "5_00072839"; exon_number "5"; gene_name "uc004bfs.1"; oId "uc004bfs.1"; nearest_ref "uc004bfs.1"; class_code "="; tss_id "TSS24957"; p_id "P24490";
chr9	hg19_knownGene	exon	114520364	114520475	.	-	.	gene_id "XLOC_027613"; transcript_id "5_00072839"; exon_number "6"; gene_name "uc004bfs.1"; oId "uc004bfs.1"; nearest_ref "uc004bfs.1"; class_code "="; tss_id "TSS24957"; p_id "P24490";
chr9	hg19_knownGene	exon	114520975	114521128	.	-	.	gene_id "XLOC_027613"; transcript_id "5_00072839"; exon_number "7"; gene_name "uc004bfs.1"; oId "uc004bfs.1"; nearest_ref "uc004bfs.1"; class_code "="; tss_id "TSS24957"; p_id "P24490";
chr9	hg19_knownGene	exon	114538071	114538255	.	-	.	gene_id "XLOC_027613"; transcript_id "5_00072839"; exon_number "8"; gene_name "uc004bfs.1"; oId "uc004bfs.1"; nearest_ref "uc004bfs.1"; class_code "="; tss_id "TSS24957"; p_id "P24490";
chr9	hg19_knownGene	exon	114543210	114543297	.	-	.	gene_id "XLOC_027613"; transcript_id "5_00072839"; exon_number "9"; gene_name "uc004bfs.1"; oId "uc004bfs.1"; nearest_ref "uc004bfs.1"; class_code "="; tss_id "TSS24957"; p_id "P24490";
chr9	hg19_knownGene	exon	114548192	114548315	.	-	.	gene_id "XLOC_027613"; transcript_id "5_00072839"; exon_number "10"; gene_name "uc004bfs.1"; oId "uc004bfs.1"; nearest_ref "uc004bfs.1"; class_code "="; tss_id "TSS24957"; p_id "P24490";
chr9	hg19_knownGene	exon	114553654	114553734	.	-	.	gene_id "XLOC_027613"; transcript_id "5_00072839"; exon_number "11"; gene_name "uc004bfs.1"; oId "uc004bfs.1"; nearest_ref "uc004bfs.1"; class_code "="; tss_id "TSS24957"; p_id "P24490";
chr9	hg19_knownGene	exon	114557180	114557223	.	-	.	gene_id "XLOC_027613"; transcript_id "5_00072839"; exon_number "12"; gene_name "uc004bfs.1"; oId "uc004bfs.1"; nearest_ref "uc004bfs.1"; class_code "="; tss_id "TSS24957"; p_id "P24490";
chr9	Cufflinks	exon	114497970	114499601	.	-	.	gene_id "XLOC_027614"; transcript_id "5_00072838"; exon_number "1"; gene_name "uc011lwt.1"; oId "SC4.32188.1"; nearest_ref "uc011lwt.1"; class_code "i";
chr9	Cufflinks	exon	114518048	114518516	.	-	.	gene_id "XLOC_027615"; transcript_id "5_00074589"; exon_number "1"; gene_name "uc004bfs.1"; oId "SC4.32189.1"; nearest_ref "uc004bfs.1"; class_code "i";
chr9	Cufflinks	exon	114795743	114795957	.	-	.	gene_id "XLOC_027616"; transcript_id "5_00074590"; exon_number "1"; gene_name "uc010muh.1"; oId "SC4.32194.1"; nearest_ref "uc010muh.1"; class_code "p";
chr9	Cufflinks	exon	114796205	114798274	.	-	.	gene_id "XLOC_027617"; transcript_id "5_00072840"; exon_number "1"; gene_name "uc010muh.1"; oId "uc010muh.1_ext"; nearest_ref "uc010muh.1"; class_code "="; tss_id "TSS24958";
chr9	Cufflinks	exon	114798963	114799970	.	-	.	gene_id "XLOC_027617"; transcript_id "5_00072840"; exon_number "2"; gene_name "uc010muh.1"; oId "uc010muh.1_ext"; nearest_ref "uc010muh.1"; class_code "="; tss_id "TSS24958";
chr9	Cufflinks	exon	114801147	114801459	.	-	.	gene_id "XLOC_027618"; transcript_id "5_00076518"; exon_number "1"; gene_name "uc010mui.2"; oId "upf1_r4.38312.1"; nearest_ref "uc010mui.2"; class_code "p";
chr9	Cufflinks	exon	114802109	114802600	.	-	.	gene_id "XLOC_027619"; transcript_id "5_00076519"; exon_number "1"; gene_name "uc010mui.2"; oId "upf1_r4.38313.1"; nearest_ref "uc010mui.2"; class_code "p";
chr9	hg19_knownGene	exon	114803062	114803772	.	-	.	gene_id "XLOC_027620"; transcript_id "5_00072844"; exon_number "1"; gene_name "uc010muj.2"; oId "uc010muj.2"; nearest_ref "uc010muj.2"; class_code "="; tss_id "TSS24959"; p_id "P24494";
chr9	hg19_knownGene	exon	114804147	114804240	.	-	.	gene_id "XLOC_027620"; transcript_id "5_00072844"; exon_number "2"; gene_name "uc010muj.2"; oId "uc010muj.2"; nearest_ref "uc010muj.2"; class_code "="; tss_id "TSS24959"; p_id "P24494";
chr9	hg19_knownGene	exon	114820708	114820966	.	-	.	gene_id "XLOC_027620"; transcript_id "5_00072844"; exon_number "3"; gene_name "uc010muj.2"; oId "uc010muj.2"; nearest_ref "uc010muj.2"; class_code "="; tss_id "TSS24959"; p_id "P24494";
chr9	hg19_knownGene	exon	114825217	114825313	.	-	.	gene_id "XLOC_027620"; transcript_id "5_00072844"; exon_number "4"; gene_name "uc010muj.2"; oId "uc010muj.2"; nearest_ref "uc010muj.2"; class_code "="; tss_id "TSS24959"; p_id "P24494";
chr9	hg19_knownGene	exon	114840818	114841004	.	-	.	gene_id "XLOC_027620"; transcript_id "5_00072844"; exon_number "5"; gene_name "uc010muj.2"; oId "uc010muj.2"; nearest_ref "uc010muj.2"; class_code "="; tss_id "TSS24959"; p_id "P24494";
chr9	hg19_knownGene	exon	114842354	114842445	.	-	.	gene_id "XLOC_027620"; transcript_id "5_00072844"; exon_number "6"; gene_name "uc010muj.2"; oId "uc010muj.2"; nearest_ref "uc010muj.2"; class_code "="; tss_id "TSS24959"; p_id "P24494";
chr9	hg19_knownGene	exon	114860750	114860942	.	-	.	gene_id "XLOC_027620"; transcript_id "5_00072844"; exon_number "7"; gene_name "uc010muj.2"; oId "uc010muj.2"; nearest_ref "uc010muj.2"; class_code "="; tss_id "TSS24959"; p_id "P24494";
chr9	hg19_knownGene	exon	114864456	114864565	.	-	.	gene_id "XLOC_027620"; transcript_id "5_00072844"; exon_number "8"; gene_name "uc010muj.2"; oId "uc010muj.2"; nearest_ref "uc010muj.2"; class_code "="; tss_id "TSS24959"; p_id "P24494";
chr9	hg19_knownGene	exon	114873934	114874120	.	-	.	gene_id "XLOC_027620"; transcript_id "5_00072844"; exon_number "9"; gene_name "uc010muj.2"; oId "uc010muj.2"; nearest_ref "uc010muj.2"; class_code "="; tss_id "TSS24959"; p_id "P24494";
chr9	hg19_knownGene	exon	114875051	114875148	.	-	.	gene_id "XLOC_027620"; transcript_id "5_00072844"; exon_number "10"; gene_name "uc010muj.2"; oId "uc010muj.2"; nearest_ref "uc010muj.2"; class_code "="; tss_id "TSS24959"; p_id "P24494";
chr9	hg19_knownGene	exon	114886537	114886716	.	-	.	gene_id "XLOC_027620"; transcript_id "5_00072844"; exon_number "11"; gene_name "uc010muj.2"; oId "uc010muj.2"; nearest_ref "uc010muj.2"; class_code "="; tss_id "TSS24959"; p_id "P24494";
chr9	hg19_knownGene	exon	114904600	114904779	.	-	.	gene_id "XLOC_027620"; transcript_id "5_00072844"; exon_number "12"; gene_name "uc010muj.2"; oId "uc010muj.2"; nearest_ref "uc010muj.2"; class_code "="; tss_id "TSS24959"; p_id "P24494";
chr9	hg19_knownGene	exon	114905751	114905903	.	-	.	gene_id "XLOC_027620"; transcript_id "5_00072844"; exon_number "13"; gene_name "uc010muj.2"; oId "uc010muj.2"; nearest_ref "uc010muj.2"; class_code "="; tss_id "TSS24959"; p_id "P24494";
chr9	hg19_knownGene	exon	114911524	114911679	.	-	.	gene_id "XLOC_027620"; transcript_id "5_00072844"; exon_number "14"; gene_name "uc010muj.2"; oId "uc010muj.2"; nearest_ref "uc010muj.2"; class_code "="; tss_id "TSS24959"; p_id "P24494";
chr9	hg19_knownGene	exon	114919780	114919893	.	-	.	gene_id "XLOC_027620"; transcript_id "5_00072844"; exon_number "15"; gene_name "uc010muj.2"; oId "uc010muj.2"; nearest_ref "uc010muj.2"; class_code "="; tss_id "TSS24959"; p_id "P24494";
chr9	hg19_knownGene	exon	114937413	114937556	.	-	.	gene_id "XLOC_027620"; transcript_id "5_00072844"; exon_number "16"; gene_name "uc010muj.2"; oId "uc010muj.2"; nearest_ref "uc010muj.2"; class_code "="; tss_id "TSS24959"; p_id "P24494";
chr9	hg19_knownGene	exon	114803062	114803772	.	-	.	gene_id "XLOC_027620"; transcript_id "5_00072843"; exon_number "1"; gene_name "uc010mui.2"; oId "uc010mui.2"; nearest_ref "uc010mui.2"; class_code "="; tss_id "TSS24959"; p_id "P24492";
chr9	hg19_knownGene	exon	114804147	114804240	.	-	.	gene_id "XLOC_027620"; transcript_id "5_00072843"; exon_number "2"; gene_name "uc010mui.2"; oId "uc010mui.2"; nearest_ref "uc010mui.2"; class_code "="; tss_id "TSS24959"; p_id "P24492";
chr9	hg19_knownGene	exon	114804381	114804445	.	-	.	gene_id "XLOC_027620"; transcript_id "5_00072843"; exon_number "3"; gene_name "uc010mui.2"; oId "uc010mui.2"; nearest_ref "uc010mui.2"; class_code "="; tss_id "TSS24959"; p_id "P24492";
chr9	hg19_knownGene	exon	114814679	114814718	.	-	.	gene_id "XLOC_027620"; transcript_id "5_00072843"; exon_number "4"; gene_name "uc010mui.2"; oId "uc010mui.2"; nearest_ref "uc010mui.2"; class_code "="; tss_id "TSS24959"; p_id "P24492";
chr9	hg19_knownGene	exon	114820708	114820966	.	-	.	gene_id "XLOC_027620"; transcript_id "5_00072843"; exon_number "5"; gene_name "uc010mui.2"; oId "uc010mui.2"; nearest_ref "uc010mui.2"; class_code "="; tss_id "TSS24959"; p_id "P24492";
chr9	hg19_knownGene	exon	114825217	114825313	.	-	.	gene_id "XLOC_027620"; transcript_id "5_00072843"; exon_number "6"; gene_name "uc010mui.2"; oId "uc010mui.2"; nearest_ref "uc010mui.2"; class_code "="; tss_id "TSS24959"; p_id "P24492";
chr9	hg19_knownGene	exon	114840818	114841004	.	-	.	gene_id "XLOC_027620"; transcript_id "5_00072843"; exon_number "7"; gene_name "uc010mui.2"; oId "uc010mui.2"; nearest_ref "uc010mui.2"; class_code "="; tss_id "TSS24959"; p_id "P24492";
chr9	hg19_knownGene	exon	114842354	114842445	.	-	.	gene_id "XLOC_027620"; transcript_id "5_00072843"; exon_number "8"; gene_name "uc010mui.2"; oId "uc010mui.2"; nearest_ref "uc010mui.2"; class_code "="; tss_id "TSS24959"; p_id "P24492";
chr9	hg19_knownGene	exon	114860750	114860942	.	-	.	gene_id "XLOC_027620"; transcript_id "5_00072843"; exon_number "9"; gene_name "uc010mui.2"; oId "uc010mui.2"; nearest_ref "uc010mui.2"; class_code "="; tss_id "TSS24959"; p_id "P24492";
chr9	hg19_knownGene	exon	114864456	114864565	.	-	.	gene_id "XLOC_027620"; transcript_id "5_00072843"; exon_number "10"; gene_name "uc010mui.2"; oId "uc010mui.2"; nearest_ref "uc010mui.2"; class_code "="; tss_id "TSS24959"; p_id "P24492";
chr9	hg19_knownGene	exon	114873934	114874120	.	-	.	gene_id "XLOC_027620"; transcript_id "5_00072843"; exon_number "11"; gene_name "uc010mui.2"; oId "uc010mui.2"; nearest_ref "uc010mui.2"; class_code "="; tss_id "TSS24959"; p_id "P24492";
chr9	hg19_knownGene	exon	114875051	114875148	.	-	.	gene_id "XLOC_027620"; transcript_id "5_00072843"; exon_number "12"; gene_name "uc010mui.2"; oId "uc010mui.2"; nearest_ref "uc010mui.2"; class_code "="; tss_id "TSS24959"; p_id "P24492";
chr9	hg19_knownGene	exon	114886537	114886716	.	-	.	gene_id "XLOC_027620"; transcript_id "5_00072843"; exon_number "13"; gene_name "uc010mui.2"; oId "uc010mui.2"; nearest_ref "uc010mui.2"; class_code "="; tss_id "TSS24959"; p_id "P24492";
chr9	hg19_knownGene	exon	114904600	114904779	.	-	.	gene_id "XLOC_027620"; transcript_id "5_00072843"; exon_number "14"; gene_name "uc010mui.2"; oId "uc010mui.2"; nearest_ref "uc010mui.2"; class_code "="; tss_id "TSS24959"; p_id "P24492";
chr9	hg19_knownGene	exon	114905751	114905903	.	-	.	gene_id "XLOC_027620"; transcript_id "5_00072843"; exon_number "15"; gene_name "uc010mui.2"; oId "uc010mui.2"; nearest_ref "uc010mui.2"; class_code "="; tss_id "TSS24959"; p_id "P24492";
chr9	hg19_knownGene	exon	114911524	114911679	.	-	.	gene_id "XLOC_027620"; transcript_id "5_00072843"; exon_number "16"; gene_name "uc010mui.2"; oId "uc010mui.2"; nearest_ref "uc010mui.2"; class_code "="; tss_id "TSS24959"; p_id "P24492";
chr9	hg19_knownGene	exon	114919780	114919893	.	-	.	gene_id "XLOC_027620"; transcript_id "5_00072843"; exon_number "17"; gene_name "uc010mui.2"; oId "uc010mui.2"; nearest_ref "uc010mui.2"; class_code "="; tss_id "TSS24959"; p_id "P24492";
chr9	hg19_knownGene	exon	114937413	114937556	.	-	.	gene_id "XLOC_027620"; transcript_id "5_00072843"; exon_number "18"; gene_name "uc010mui.2"; oId "uc010mui.2"; nearest_ref "uc010mui.2"; class_code "="; tss_id "TSS24959"; p_id "P24492";
chr9	hg19_knownGene	exon	114803062	114803772	.	-	.	gene_id "XLOC_027620"; transcript_id "5_00072842"; exon_number "1"; gene_name "uc004bfu.2"; oId "uc004bfu.2"; nearest_ref "uc004bfu.2"; class_code "="; tss_id "TSS24959"; p_id "P24499";
chr9	hg19_knownGene	exon	114804147	114804240	.	-	.	gene_id "XLOC_027620"; transcript_id "5_00072842"; exon_number "2"; gene_name "uc004bfu.2"; oId "uc004bfu.2"; nearest_ref "uc004bfu.2"; class_code "="; tss_id "TSS24959"; p_id "P24499";
chr9	hg19_knownGene	exon	114814679	114814718	.	-	.	gene_id "XLOC_027620"; transcript_id "5_00072842"; exon_number "3"; gene_name "uc004bfu.2"; oId "uc004bfu.2"; nearest_ref "uc004bfu.2"; class_code "="; tss_id "TSS24959"; p_id "P24499";
chr9	hg19_knownGene	exon	114820708	114820966	.	-	.	gene_id "XLOC_027620"; transcript_id "5_00072842"; exon_number "4"; gene_name "uc004bfu.2"; oId "uc004bfu.2"; nearest_ref "uc004bfu.2"; class_code "="; tss_id "TSS24959"; p_id "P24499";
chr9	hg19_knownGene	exon	114825217	114825313	.	-	.	gene_id "XLOC_027620"; transcript_id "5_00072842"; exon_number "5"; gene_name "uc004bfu.2"; oId "uc004bfu.2"; nearest_ref "uc004bfu.2"; class_code "="; tss_id "TSS24959"; p_id "P24499";
chr9	hg19_knownGene	exon	114840818	114841004	.	-	.	gene_id "XLOC_027620"; transcript_id "5_00072842"; exon_number "6"; gene_name "uc004bfu.2"; oId "uc004bfu.2"; nearest_ref "uc004bfu.2"; class_code "="; tss_id "TSS24959"; p_id "P24499";
chr9	hg19_knownGene	exon	114842354	114842445	.	-	.	gene_id "XLOC_027620"; transcript_id "5_00072842"; exon_number "7"; gene_name "uc004bfu.2"; oId "uc004bfu.2"; nearest_ref "uc004bfu.2"; class_code "="; tss_id "TSS24959"; p_id "P24499";
chr9	hg19_knownGene	exon	114860750	114860942	.	-	.	gene_id "XLOC_027620"; transcript_id "5_00072842"; exon_number "8"; gene_name "uc004bfu.2"; oId "uc004bfu.2"; nearest_ref "uc004bfu.2"; class_code "="; tss_id "TSS24959"; p_id "P24499";
chr9	hg19_knownGene	exon	114864456	114864565	.	-	.	gene_id "XLOC_027620"; transcript_id "5_00072842"; exon_number "9"; gene_name "uc004bfu.2"; oId "uc004bfu.2"; nearest_ref "uc004bfu.2"; class_code "="; tss_id "TSS24959"; p_id "P24499";
chr9	hg19_knownGene	exon	114873934	114874120	.	-	.	gene_id "XLOC_027620"; transcript_id "5_00072842"; exon_number "10"; gene_name "uc004bfu.2"; oId "uc004bfu.2"; nearest_ref "uc004bfu.2"; class_code "="; tss_id "TSS24959"; p_id "P24499";
chr9	hg19_knownGene	exon	114875051	114875148	.	-	.	gene_id "XLOC_027620"; transcript_id "5_00072842"; exon_number "11"; gene_name "uc004bfu.2"; oId "uc004bfu.2"; nearest_ref "uc004bfu.2"; class_code "="; tss_id "TSS24959"; p_id "P24499";
chr9	hg19_knownGene	exon	114886537	114886716	.	-	.	gene_id "XLOC_027620"; transcript_id "5_00072842"; exon_number "12"; gene_name "uc004bfu.2"; oId "uc004bfu.2"; nearest_ref "uc004bfu.2"; class_code "="; tss_id "TSS24959"; p_id "P24499";
chr9	hg19_knownGene	exon	114904600	114904779	.	-	.	gene_id "XLOC_027620"; transcript_id "5_00072842"; exon_number "13"; gene_name "uc004bfu.2"; oId "uc004bfu.2"; nearest_ref "uc004bfu.2"; class_code "="; tss_id "TSS24959"; p_id "P24499";
chr9	hg19_knownGene	exon	114905751	114905903	.	-	.	gene_id "XLOC_027620"; transcript_id "5_00072842"; exon_number "14"; gene_name "uc004bfu.2"; oId "uc004bfu.2"; nearest_ref "uc004bfu.2"; class_code "="; tss_id "TSS24959"; p_id "P24499";
chr9	hg19_knownGene	exon	114911524	114911679	.	-	.	gene_id "XLOC_027620"; transcript_id "5_00072842"; exon_number "15"; gene_name "uc004bfu.2"; oId "uc004bfu.2"; nearest_ref "uc004bfu.2"; class_code "="; tss_id "TSS24959"; p_id "P24499";
chr9	hg19_knownGene	exon	114919780	114919893	.	-	.	gene_id "XLOC_027620"; transcript_id "5_00072842"; exon_number "16"; gene_name "uc004bfu.2"; oId "uc004bfu.2"; nearest_ref "uc004bfu.2"; class_code "="; tss_id "TSS24959"; p_id "P24499";
chr9	hg19_knownGene	exon	114937413	114937556	.	-	.	gene_id "XLOC_027620"; transcript_id "5_00072842"; exon_number "17"; gene_name "uc004bfu.2"; oId "uc004bfu.2"; nearest_ref "uc004bfu.2"; class_code "="; tss_id "TSS24959"; p_id "P24499";
chr9	Cufflinks	exon	114980484	114986263	.	-	.	gene_id "XLOC_027620"; transcript_id "5_00074594"; exon_number "1"; gene_name "uc004bfz.2"; oId "SC4.32273.2"; nearest_ref "uc004bfz.2"; class_code "j"; tss_id "TSS24962";
chr9	Cufflinks	exon	114986413	114986490	.	-	.	gene_id "XLOC_027620"; transcript_id "5_00074594"; exon_number "2"; gene_name "uc004bfz.2"; oId "SC4.32273.2"; nearest_ref "uc004bfz.2"; class_code "j"; tss_id "TSS24962";
chr9	Cufflinks	exon	114989691	114989907	.	-	.	gene_id "XLOC_027620"; transcript_id "5_00074594"; exon_number "3"; gene_name "uc004bfz.2"; oId "SC4.32273.2"; nearest_ref "uc004bfz.2"; class_code "j"; tss_id "TSS24962";
chr9	Cufflinks	exon	114990660	114990752	.	-	.	gene_id "XLOC_027620"; transcript_id "5_00074594"; exon_number "4"; gene_name "uc004bfz.2"; oId "SC4.32273.2"; nearest_ref "uc004bfz.2"; class_code "j"; tss_id "TSS24962";
chr9	Cufflinks	exon	114993660	114993693	.	-	.	gene_id "XLOC_027620"; transcript_id "5_00074594"; exon_number "5"; gene_name "uc004bfz.2"; oId "SC4.32273.2"; nearest_ref "uc004bfz.2"; class_code "j"; tss_id "TSS24962";
chr9	Cufflinks	exon	114994379	114994518	.	-	.	gene_id "XLOC_027620"; transcript_id "5_00074594"; exon_number "6"; gene_name "uc004bfz.2"; oId "SC4.32273.2"; nearest_ref "uc004bfz.2"; class_code "j"; tss_id "TSS24962";
chr9	Cufflinks	exon	114997100	114997177	.	-	.	gene_id "XLOC_027620"; transcript_id "5_00074594"; exon_number "7"; gene_name "uc004bfz.2"; oId "SC4.32273.2"; nearest_ref "uc004bfz.2"; class_code "j"; tss_id "TSS24962";
chr9	Cufflinks	exon	115013209	115013383	.	-	.	gene_id "XLOC_027620"; transcript_id "5_00074594"; exon_number "8"; gene_name "uc004bfz.2"; oId "SC4.32273.2"; nearest_ref "uc004bfz.2"; class_code "j"; tss_id "TSS24962";
chr9	Cufflinks	exon	115014958	115015068	.	-	.	gene_id "XLOC_027620"; transcript_id "5_00074594"; exon_number "9"; gene_name "uc004bfz.2"; oId "SC4.32273.2"; nearest_ref "uc004bfz.2"; class_code "j"; tss_id "TSS24962";
chr9	Cufflinks	exon	115024715	115024879	.	-	.	gene_id "XLOC_027620"; transcript_id "5_00074594"; exon_number "10"; gene_name "uc004bfz.2"; oId "SC4.32273.2"; nearest_ref "uc004bfz.2"; class_code "j"; tss_id "TSS24962";
chr9	Cufflinks	exon	115030329	115030475	.	-	.	gene_id "XLOC_027620"; transcript_id "5_00074594"; exon_number "11"; gene_name "uc004bfz.2"; oId "SC4.32273.2"; nearest_ref "uc004bfz.2"; class_code "j"; tss_id "TSS24962";
chr9	Cufflinks	exon	115038124	115038293	.	-	.	gene_id "XLOC_027620"; transcript_id "5_00074594"; exon_number "12"; gene_name "uc004bfz.2"; oId "SC4.32273.2"; nearest_ref "uc004bfz.2"; class_code "j"; tss_id "TSS24962";
chr9	Cufflinks	exon	115060121	115060196	.	-	.	gene_id "XLOC_027620"; transcript_id "5_00074594"; exon_number "13"; gene_name "uc004bfz.2"; oId "SC4.32273.2"; nearest_ref "uc004bfz.2"; class_code "j"; tss_id "TSS24962";
chr9	Cufflinks	exon	115095750	115095944	.	-	.	gene_id "XLOC_027620"; transcript_id "5_00074594"; exon_number "14"; gene_name "uc004bfz.2"; oId "SC4.32273.2"; nearest_ref "uc004bfz.2"; class_code "j"; tss_id "TSS24962";
chr9	Cufflinks	exon	114980484	114986263	.	-	.	gene_id "XLOC_027620"; transcript_id "5_00074593"; exon_number "1"; gene_name "uc004bfz.2"; oId "SC4.32273.1"; nearest_ref "uc004bfz.2"; class_code "j"; tss_id "TSS24962";
chr9	Cufflinks	exon	114986413	114986490	.	-	.	gene_id "XLOC_027620"; transcript_id "5_00074593"; exon_number "2"; gene_name "uc004bfz.2"; oId "SC4.32273.1"; nearest_ref "uc004bfz.2"; class_code "j"; tss_id "TSS24962";
chr9	Cufflinks	exon	114989691	114989907	.	-	.	gene_id "XLOC_027620"; transcript_id "5_00074593"; exon_number "3"; gene_name "uc004bfz.2"; oId "SC4.32273.1"; nearest_ref "uc004bfz.2"; class_code "j"; tss_id "TSS24962";
chr9	Cufflinks	exon	114990660	114990752	.	-	.	gene_id "XLOC_027620"; transcript_id "5_00074593"; exon_number "4"; gene_name "uc004bfz.2"; oId "SC4.32273.1"; nearest_ref "uc004bfz.2"; class_code "j"; tss_id "TSS24962";
chr9	Cufflinks	exon	114993660	114993693	.	-	.	gene_id "XLOC_027620"; transcript_id "5_00074593"; exon_number "5"; gene_name "uc004bfz.2"; oId "SC4.32273.1"; nearest_ref "uc004bfz.2"; class_code "j"; tss_id "TSS24962";
chr9	Cufflinks	exon	114994379	114994518	.	-	.	gene_id "XLOC_027620"; transcript_id "5_00074593"; exon_number "6"; gene_name "uc004bfz.2"; oId "SC4.32273.1"; nearest_ref "uc004bfz.2"; class_code "j"; tss_id "TSS24962";
chr9	Cufflinks	exon	114997100	114997177	.	-	.	gene_id "XLOC_027620"; transcript_id "5_00074593"; exon_number "7"; gene_name "uc004bfz.2"; oId "SC4.32273.1"; nearest_ref "uc004bfz.2"; class_code "j"; tss_id "TSS24962";
chr9	Cufflinks	exon	115013209	115013383	.	-	.	gene_id "XLOC_027620"; transcript_id "5_00074593"; exon_number "8"; gene_name "uc004bfz.2"; oId "SC4.32273.1"; nearest_ref "uc004bfz.2"; class_code "j"; tss_id "TSS24962";
chr9	Cufflinks	exon	115014958	115015068	.	-	.	gene_id "XLOC_027620"; transcript_id "5_00074593"; exon_number "9"; gene_name "uc004bfz.2"; oId "SC4.32273.1"; nearest_ref "uc004bfz.2"; class_code "j"; tss_id "TSS24962";
chr9	Cufflinks	exon	115024715	115024879	.	-	.	gene_id "XLOC_027620"; transcript_id "5_00074593"; exon_number "10"; gene_name "uc004bfz.2"; oId "SC4.32273.1"; nearest_ref "uc004bfz.2"; class_code "j"; tss_id "TSS24962";
chr9	Cufflinks	exon	115030329	115030475	.	-	.	gene_id "XLOC_027620"; transcript_id "5_00074593"; exon_number "11"; gene_name "uc004bfz.2"; oId "SC4.32273.1"; nearest_ref "uc004bfz.2"; class_code "j"; tss_id "TSS24962";
chr9	Cufflinks	exon	115060121	115060196	.	-	.	gene_id "XLOC_027620"; transcript_id "5_00074593"; exon_number "12"; gene_name "uc004bfz.2"; oId "SC4.32273.1"; nearest_ref "uc004bfz.2"; class_code "j"; tss_id "TSS24962";
chr9	Cufflinks	exon	115095750	115095944	.	-	.	gene_id "XLOC_027620"; transcript_id "5_00074593"; exon_number "13"; gene_name "uc004bfz.2"; oId "SC4.32273.1"; nearest_ref "uc004bfz.2"; class_code "j"; tss_id "TSS24962";
chr9	hg19_knownGene	exon	114980715	114986263	.	-	.	gene_id "XLOC_027620"; transcript_id "5_00072845"; exon_number "1"; gene_name "uc004bfv.2"; oId "uc004bfv.2"; nearest_ref "uc004bfv.2"; class_code "="; tss_id "TSS24963"; p_id "P24497";
chr9	hg19_knownGene	exon	114986413	114986490	.	-	.	gene_id "XLOC_027620"; transcript_id "5_00072845"; exon_number "2"; gene_name "uc004bfv.2"; oId "uc004bfv.2"; nearest_ref "uc004bfv.2"; class_code "="; tss_id "TSS24963"; p_id "P24497";
chr9	hg19_knownGene	exon	114989691	114989907	.	-	.	gene_id "XLOC_027620"; transcript_id "5_00072845"; exon_number "3"; gene_name "uc004bfv.2"; oId "uc004bfv.2"; nearest_ref "uc004bfv.2"; class_code "="; tss_id "TSS24963"; p_id "P24497";
chr9	hg19_knownGene	exon	114990660	114990752	.	-	.	gene_id "XLOC_027620"; transcript_id "5_00072845"; exon_number "4"; gene_name "uc004bfv.2"; oId "uc004bfv.2"; nearest_ref "uc004bfv.2"; class_code "="; tss_id "TSS24963"; p_id "P24497";
chr9	hg19_knownGene	exon	114993660	114993693	.	-	.	gene_id "XLOC_027620"; transcript_id "5_00072845"; exon_number "5"; gene_name "uc004bfv.2"; oId "uc004bfv.2"; nearest_ref "uc004bfv.2"; class_code "="; tss_id "TSS24963"; p_id "P24497";
chr9	hg19_knownGene	exon	114994379	114994518	.	-	.	gene_id "XLOC_027620"; transcript_id "5_00072845"; exon_number "6"; gene_name "uc004bfv.2"; oId "uc004bfv.2"; nearest_ref "uc004bfv.2"; class_code "="; tss_id "TSS24963"; p_id "P24497";
chr9	hg19_knownGene	exon	114997100	114997177	.	-	.	gene_id "XLOC_027620"; transcript_id "5_00072845"; exon_number "7"; gene_name "uc004bfv.2"; oId "uc004bfv.2"; nearest_ref "uc004bfv.2"; class_code "="; tss_id "TSS24963"; p_id "P24497";
chr9	hg19_knownGene	exon	115013209	115013383	.	-	.	gene_id "XLOC_027620"; transcript_id "5_00072845"; exon_number "8"; gene_name "uc004bfv.2"; oId "uc004bfv.2"; nearest_ref "uc004bfv.2"; class_code "="; tss_id "TSS24963"; p_id "P24497";
chr9	hg19_knownGene	exon	115014958	115015068	.	-	.	gene_id "XLOC_027620"; transcript_id "5_00072845"; exon_number "9"; gene_name "uc004bfv.2"; oId "uc004bfv.2"; nearest_ref "uc004bfv.2"; class_code "="; tss_id "TSS24963"; p_id "P24497";
chr9	hg19_knownGene	exon	115024715	115024879	.	-	.	gene_id "XLOC_027620"; transcript_id "5_00072845"; exon_number "10"; gene_name "uc004bfv.2"; oId "uc004bfv.2"; nearest_ref "uc004bfv.2"; class_code "="; tss_id "TSS24963"; p_id "P24497";
chr9	hg19_knownGene	exon	115030329	115030475	.	-	.	gene_id "XLOC_027620"; transcript_id "5_00072845"; exon_number "11"; gene_name "uc004bfv.2"; oId "uc004bfv.2"; nearest_ref "uc004bfv.2"; class_code "="; tss_id "TSS24963"; p_id "P24497";
chr9	hg19_knownGene	exon	115038124	115038293	.	-	.	gene_id "XLOC_027620"; transcript_id "5_00072845"; exon_number "12"; gene_name "uc004bfv.2"; oId "uc004bfv.2"; nearest_ref "uc004bfv.2"; class_code "="; tss_id "TSS24963"; p_id "P24497";
chr9	hg19_knownGene	exon	115060121	115060196	.	-	.	gene_id "XLOC_027620"; transcript_id "5_00072845"; exon_number "13"; gene_name "uc004bfv.2"; oId "uc004bfv.2"; nearest_ref "uc004bfv.2"; class_code "="; tss_id "TSS24963"; p_id "P24497";
chr9	hg19_knownGene	exon	115095064	115095306	.	-	.	gene_id "XLOC_027620"; transcript_id "5_00072845"; exon_number "14"; gene_name "uc004bfv.2"; oId "uc004bfv.2"; nearest_ref "uc004bfv.2"; class_code "="; tss_id "TSS24963"; p_id "P24497";
chr9	hg19_knownGene	exon	114980715	114986263	.	-	.	gene_id "XLOC_027620"; transcript_id "5_00072849"; exon_number "1"; gene_name "uc011lwu.1"; oId "uc011lwu.1"; nearest_ref "uc011lwu.1"; class_code "="; tss_id "TSS24962"; p_id "P24496";
chr9	hg19_knownGene	exon	114986413	114986490	.	-	.	gene_id "XLOC_027620"; transcript_id "5_00072849"; exon_number "2"; gene_name "uc011lwu.1"; oId "uc011lwu.1"; nearest_ref "uc011lwu.1"; class_code "="; tss_id "TSS24962"; p_id "P24496";
chr9	hg19_knownGene	exon	114989691	114989907	.	-	.	gene_id "XLOC_027620"; transcript_id "5_00072849"; exon_number "3"; gene_name "uc011lwu.1"; oId "uc011lwu.1"; nearest_ref "uc011lwu.1"; class_code "="; tss_id "TSS24962"; p_id "P24496";
chr9	hg19_knownGene	exon	114990660	114990752	.	-	.	gene_id "XLOC_027620"; transcript_id "5_00072849"; exon_number "4"; gene_name "uc011lwu.1"; oId "uc011lwu.1"; nearest_ref "uc011lwu.1"; class_code "="; tss_id "TSS24962"; p_id "P24496";
chr9	hg19_knownGene	exon	114993660	114993693	.	-	.	gene_id "XLOC_027620"; transcript_id "5_00072849"; exon_number "5"; gene_name "uc011lwu.1"; oId "uc011lwu.1"; nearest_ref "uc011lwu.1"; class_code "="; tss_id "TSS24962"; p_id "P24496";
chr9	hg19_knownGene	exon	114994379	114994518	.	-	.	gene_id "XLOC_027620"; transcript_id "5_00072849"; exon_number "6"; gene_name "uc011lwu.1"; oId "uc011lwu.1"; nearest_ref "uc011lwu.1"; class_code "="; tss_id "TSS24962"; p_id "P24496";
chr9	hg19_knownGene	exon	114997100	114997177	.	-	.	gene_id "XLOC_027620"; transcript_id "5_00072849"; exon_number "7"; gene_name "uc011lwu.1"; oId "uc011lwu.1"; nearest_ref "uc011lwu.1"; class_code "="; tss_id "TSS24962"; p_id "P24496";
chr9	hg19_knownGene	exon	115013209	115013383	.	-	.	gene_id "XLOC_027620"; transcript_id "5_00072849"; exon_number "8"; gene_name "uc011lwu.1"; oId "uc011lwu.1"; nearest_ref "uc011lwu.1"; class_code "="; tss_id "TSS24962"; p_id "P24496";
chr9	hg19_knownGene	exon	115014958	115015068	.	-	.	gene_id "XLOC_027620"; transcript_id "5_00072849"; exon_number "9"; gene_name "uc011lwu.1"; oId "uc011lwu.1"; nearest_ref "uc011lwu.1"; class_code "="; tss_id "TSS24962"; p_id "P24496";
chr9	hg19_knownGene	exon	115024715	115024879	.	-	.	gene_id "XLOC_027620"; transcript_id "5_00072849"; exon_number "10"; gene_name "uc011lwu.1"; oId "uc011lwu.1"; nearest_ref "uc011lwu.1"; class_code "="; tss_id "TSS24962"; p_id "P24496";
chr9	hg19_knownGene	exon	115030329	115030475	.	-	.	gene_id "XLOC_027620"; transcript_id "5_00072849"; exon_number "11"; gene_name "uc011lwu.1"; oId "uc011lwu.1"; nearest_ref "uc011lwu.1"; class_code "="; tss_id "TSS24962"; p_id "P24496";
chr9	hg19_knownGene	exon	115038124	115038293	.	-	.	gene_id "XLOC_027620"; transcript_id "5_00072849"; exon_number "12"; gene_name "uc011lwu.1"; oId "uc011lwu.1"; nearest_ref "uc011lwu.1"; class_code "="; tss_id "TSS24962"; p_id "P24496";
chr9	hg19_knownGene	exon	115060112	115060196	.	-	.	gene_id "XLOC_027620"; transcript_id "5_00072849"; exon_number "13"; gene_name "uc011lwu.1"; oId "uc011lwu.1"; nearest_ref "uc011lwu.1"; class_code "="; tss_id "TSS24962"; p_id "P24496";
chr9	hg19_knownGene	exon	115095750	115095944	.	-	.	gene_id "XLOC_027620"; transcript_id "5_00072849"; exon_number "14"; gene_name "uc011lwu.1"; oId "uc011lwu.1"; nearest_ref "uc011lwu.1"; class_code "="; tss_id "TSS24962"; p_id "P24496";
chr9	hg19_knownGene	exon	114980715	114986263	.	-	.	gene_id "XLOC_027620"; transcript_id "5_00072848"; exon_number "1"; gene_name "uc004bfy.2"; oId "uc004bfy.2"; nearest_ref "uc004bfy.2"; class_code "="; tss_id "TSS24962"; p_id "P24495";
chr9	hg19_knownGene	exon	114986413	114986490	.	-	.	gene_id "XLOC_027620"; transcript_id "5_00072848"; exon_number "2"; gene_name "uc004bfy.2"; oId "uc004bfy.2"; nearest_ref "uc004bfy.2"; class_code "="; tss_id "TSS24962"; p_id "P24495";
chr9	hg19_knownGene	exon	114989691	114989907	.	-	.	gene_id "XLOC_027620"; transcript_id "5_00072848"; exon_number "3"; gene_name "uc004bfy.2"; oId "uc004bfy.2"; nearest_ref "uc004bfy.2"; class_code "="; tss_id "TSS24962"; p_id "P24495";
chr9	hg19_knownGene	exon	114990660	114990752	.	-	.	gene_id "XLOC_027620"; transcript_id "5_00072848"; exon_number "4"; gene_name "uc004bfy.2"; oId "uc004bfy.2"; nearest_ref "uc004bfy.2"; class_code "="; tss_id "TSS24962"; p_id "P24495";
chr9	hg19_knownGene	exon	114993660	114993693	.	-	.	gene_id "XLOC_027620"; transcript_id "5_00072848"; exon_number "5"; gene_name "uc004bfy.2"; oId "uc004bfy.2"; nearest_ref "uc004bfy.2"; class_code "="; tss_id "TSS24962"; p_id "P24495";
chr9	hg19_knownGene	exon	114994379	114994518	.	-	.	gene_id "XLOC_027620"; transcript_id "5_00072848"; exon_number "6"; gene_name "uc004bfy.2"; oId "uc004bfy.2"; nearest_ref "uc004bfy.2"; class_code "="; tss_id "TSS24962"; p_id "P24495";
chr9	hg19_knownGene	exon	114997100	114997177	.	-	.	gene_id "XLOC_027620"; transcript_id "5_00072848"; exon_number "7"; gene_name "uc004bfy.2"; oId "uc004bfy.2"; nearest_ref "uc004bfy.2"; class_code "="; tss_id "TSS24962"; p_id "P24495";
chr9	hg19_knownGene	exon	115013209	115013383	.	-	.	gene_id "XLOC_027620"; transcript_id "5_00072848"; exon_number "8"; gene_name "uc004bfy.2"; oId "uc004bfy.2"; nearest_ref "uc004bfy.2"; class_code "="; tss_id "TSS24962"; p_id "P24495";
chr9	hg19_knownGene	exon	115014958	115015068	.	-	.	gene_id "XLOC_027620"; transcript_id "5_00072848"; exon_number "9"; gene_name "uc004bfy.2"; oId "uc004bfy.2"; nearest_ref "uc004bfy.2"; class_code "="; tss_id "TSS24962"; p_id "P24495";
chr9	hg19_knownGene	exon	115024715	115024879	.	-	.	gene_id "XLOC_027620"; transcript_id "5_00072848"; exon_number "10"; gene_name "uc004bfy.2"; oId "uc004bfy.2"; nearest_ref "uc004bfy.2"; class_code "="; tss_id "TSS24962"; p_id "P24495";
chr9	hg19_knownGene	exon	115030329	115030475	.	-	.	gene_id "XLOC_027620"; transcript_id "5_00072848"; exon_number "11"; gene_name "uc004bfy.2"; oId "uc004bfy.2"; nearest_ref "uc004bfy.2"; class_code "="; tss_id "TSS24962"; p_id "P24495";
chr9	hg19_knownGene	exon	115060112	115060196	.	-	.	gene_id "XLOC_027620"; transcript_id "5_00072848"; exon_number "12"; gene_name "uc004bfy.2"; oId "uc004bfy.2"; nearest_ref "uc004bfy.2"; class_code "="; tss_id "TSS24962"; p_id "P24495";
chr9	hg19_knownGene	exon	115095750	115095944	.	-	.	gene_id "XLOC_027620"; transcript_id "5_00072848"; exon_number "13"; gene_name "uc004bfy.2"; oId "uc004bfy.2"; nearest_ref "uc004bfy.2"; class_code "="; tss_id "TSS24962"; p_id "P24495";
chr9	hg19_knownGene	exon	114980715	114986263	.	-	.	gene_id "XLOC_027620"; transcript_id "5_00072847"; exon_number "1"; gene_name "uc004bfx.2"; oId "uc004bfx.2"; nearest_ref "uc004bfx.2"; class_code "="; tss_id "TSS24962"; p_id "P24498";
chr9	hg19_knownGene	exon	114986413	114986490	.	-	.	gene_id "XLOC_027620"; transcript_id "5_00072847"; exon_number "2"; gene_name "uc004bfx.2"; oId "uc004bfx.2"; nearest_ref "uc004bfx.2"; class_code "="; tss_id "TSS24962"; p_id "P24498";
chr9	hg19_knownGene	exon	114989691	114989907	.	-	.	gene_id "XLOC_027620"; transcript_id "5_00072847"; exon_number "3"; gene_name "uc004bfx.2"; oId "uc004bfx.2"; nearest_ref "uc004bfx.2"; class_code "="; tss_id "TSS24962"; p_id "P24498";
chr9	hg19_knownGene	exon	114990660	114990752	.	-	.	gene_id "XLOC_027620"; transcript_id "5_00072847"; exon_number "4"; gene_name "uc004bfx.2"; oId "uc004bfx.2"; nearest_ref "uc004bfx.2"; class_code "="; tss_id "TSS24962"; p_id "P24498";
chr9	hg19_knownGene	exon	114993660	114993693	.	-	.	gene_id "XLOC_027620"; transcript_id "5_00072847"; exon_number "5"; gene_name "uc004bfx.2"; oId "uc004bfx.2"; nearest_ref "uc004bfx.2"; class_code "="; tss_id "TSS24962"; p_id "P24498";
chr9	hg19_knownGene	exon	114994379	114994518	.	-	.	gene_id "XLOC_027620"; transcript_id "5_00072847"; exon_number "6"; gene_name "uc004bfx.2"; oId "uc004bfx.2"; nearest_ref "uc004bfx.2"; class_code "="; tss_id "TSS24962"; p_id "P24498";
chr9	hg19_knownGene	exon	114997100	114997177	.	-	.	gene_id "XLOC_027620"; transcript_id "5_00072847"; exon_number "7"; gene_name "uc004bfx.2"; oId "uc004bfx.2"; nearest_ref "uc004bfx.2"; class_code "="; tss_id "TSS24962"; p_id "P24498";
chr9	hg19_knownGene	exon	115013209	115013383	.	-	.	gene_id "XLOC_027620"; transcript_id "5_00072847"; exon_number "8"; gene_name "uc004bfx.2"; oId "uc004bfx.2"; nearest_ref "uc004bfx.2"; class_code "="; tss_id "TSS24962"; p_id "P24498";
chr9	hg19_knownGene	exon	115014958	115015068	.	-	.	gene_id "XLOC_027620"; transcript_id "5_00072847"; exon_number "9"; gene_name "uc004bfx.2"; oId "uc004bfx.2"; nearest_ref "uc004bfx.2"; class_code "="; tss_id "TSS24962"; p_id "P24498";
chr9	hg19_knownGene	exon	115024715	115024879	.	-	.	gene_id "XLOC_027620"; transcript_id "5_00072847"; exon_number "10"; gene_name "uc004bfx.2"; oId "uc004bfx.2"; nearest_ref "uc004bfx.2"; class_code "="; tss_id "TSS24962"; p_id "P24498";
chr9	hg19_knownGene	exon	115030329	115030475	.	-	.	gene_id "XLOC_027620"; transcript_id "5_00072847"; exon_number "11"; gene_name "uc004bfx.2"; oId "uc004bfx.2"; nearest_ref "uc004bfx.2"; class_code "="; tss_id "TSS24962"; p_id "P24498";
chr9	hg19_knownGene	exon	115038124	115038293	.	-	.	gene_id "XLOC_027620"; transcript_id "5_00072847"; exon_number "12"; gene_name "uc004bfx.2"; oId "uc004bfx.2"; nearest_ref "uc004bfx.2"; class_code "="; tss_id "TSS24962"; p_id "P24498";
chr9	hg19_knownGene	exon	115060112	115060196	.	-	.	gene_id "XLOC_027620"; transcript_id "5_00072847"; exon_number "13"; gene_name "uc004bfx.2"; oId "uc004bfx.2"; nearest_ref "uc004bfx.2"; class_code "="; tss_id "TSS24962"; p_id "P24498";
chr9	hg19_knownGene	exon	115092721	115092754	.	-	.	gene_id "XLOC_027620"; transcript_id "5_00072847"; exon_number "14"; gene_name "uc004bfx.2"; oId "uc004bfx.2"; nearest_ref "uc004bfx.2"; class_code "="; tss_id "TSS24962"; p_id "P24498";
chr9	hg19_knownGene	exon	115095750	115095944	.	-	.	gene_id "XLOC_027620"; transcript_id "5_00072847"; exon_number "15"; gene_name "uc004bfx.2"; oId "uc004bfx.2"; nearest_ref "uc004bfx.2"; class_code "="; tss_id "TSS24962"; p_id "P24498";
chr9	hg19_knownGene	exon	114980715	114986263	.	-	.	gene_id "XLOC_027620"; transcript_id "5_00072846"; exon_number "1"; gene_name "uc004bfw.2"; oId "uc004bfw.2"; nearest_ref "uc004bfw.2"; class_code "="; tss_id "TSS24962"; p_id "P24493";
chr9	hg19_knownGene	exon	114986413	114986490	.	-	.	gene_id "XLOC_027620"; transcript_id "5_00072846"; exon_number "2"; gene_name "uc004bfw.2"; oId "uc004bfw.2"; nearest_ref "uc004bfw.2"; class_code "="; tss_id "TSS24962"; p_id "P24493";
chr9	hg19_knownGene	exon	114989691	114989907	.	-	.	gene_id "XLOC_027620"; transcript_id "5_00072846"; exon_number "3"; gene_name "uc004bfw.2"; oId "uc004bfw.2"; nearest_ref "uc004bfw.2"; class_code "="; tss_id "TSS24962"; p_id "P24493";
chr9	hg19_knownGene	exon	114990660	114990752	.	-	.	gene_id "XLOC_027620"; transcript_id "5_00072846"; exon_number "4"; gene_name "uc004bfw.2"; oId "uc004bfw.2"; nearest_ref "uc004bfw.2"; class_code "="; tss_id "TSS24962"; p_id "P24493";
chr9	hg19_knownGene	exon	114993660	114993693	.	-	.	gene_id "XLOC_027620"; transcript_id "5_00072846"; exon_number "5"; gene_name "uc004bfw.2"; oId "uc004bfw.2"; nearest_ref "uc004bfw.2"; class_code "="; tss_id "TSS24962"; p_id "P24493";
chr9	hg19_knownGene	exon	114994379	114994518	.	-	.	gene_id "XLOC_027620"; transcript_id "5_00072846"; exon_number "6"; gene_name "uc004bfw.2"; oId "uc004bfw.2"; nearest_ref "uc004bfw.2"; class_code "="; tss_id "TSS24962"; p_id "P24493";
chr9	hg19_knownGene	exon	114997100	114997177	.	-	.	gene_id "XLOC_027620"; transcript_id "5_00072846"; exon_number "7"; gene_name "uc004bfw.2"; oId "uc004bfw.2"; nearest_ref "uc004bfw.2"; class_code "="; tss_id "TSS24962"; p_id "P24493";
chr9	hg19_knownGene	exon	115013209	115013383	.	-	.	gene_id "XLOC_027620"; transcript_id "5_00072846"; exon_number "8"; gene_name "uc004bfw.2"; oId "uc004bfw.2"; nearest_ref "uc004bfw.2"; class_code "="; tss_id "TSS24962"; p_id "P24493";
chr9	hg19_knownGene	exon	115014958	115015068	.	-	.	gene_id "XLOC_027620"; transcript_id "5_00072846"; exon_number "9"; gene_name "uc004bfw.2"; oId "uc004bfw.2"; nearest_ref "uc004bfw.2"; class_code "="; tss_id "TSS24962"; p_id "P24493";
chr9	hg19_knownGene	exon	115024715	115024879	.	-	.	gene_id "XLOC_027620"; transcript_id "5_00072846"; exon_number "10"; gene_name "uc004bfw.2"; oId "uc004bfw.2"; nearest_ref "uc004bfw.2"; class_code "="; tss_id "TSS24962"; p_id "P24493";
chr9	hg19_knownGene	exon	115030329	115030475	.	-	.	gene_id "XLOC_027620"; transcript_id "5_00072846"; exon_number "11"; gene_name "uc004bfw.2"; oId "uc004bfw.2"; nearest_ref "uc004bfw.2"; class_code "="; tss_id "TSS24962"; p_id "P24493";
chr9	hg19_knownGene	exon	115038124	115038293	.	-	.	gene_id "XLOC_027620"; transcript_id "5_00072846"; exon_number "12"; gene_name "uc004bfw.2"; oId "uc004bfw.2"; nearest_ref "uc004bfw.2"; class_code "="; tss_id "TSS24962"; p_id "P24493";
chr9	hg19_knownGene	exon	115060121	115060196	.	-	.	gene_id "XLOC_027620"; transcript_id "5_00072846"; exon_number "13"; gene_name "uc004bfw.2"; oId "uc004bfw.2"; nearest_ref "uc004bfw.2"; class_code "="; tss_id "TSS24962"; p_id "P24493";
chr9	hg19_knownGene	exon	115092721	115092754	.	-	.	gene_id "XLOC_027620"; transcript_id "5_00072846"; exon_number "14"; gene_name "uc004bfw.2"; oId "uc004bfw.2"; nearest_ref "uc004bfw.2"; class_code "="; tss_id "TSS24962"; p_id "P24493";
chr9	hg19_knownGene	exon	115095750	115095944	.	-	.	gene_id "XLOC_027620"; transcript_id "5_00072846"; exon_number "15"; gene_name "uc004bfw.2"; oId "uc004bfw.2"; nearest_ref "uc004bfw.2"; class_code "="; tss_id "TSS24962"; p_id "P24493";
chr9	hg19_knownGene	exon	114981096	114982653	.	-	.	gene_id "XLOC_027620"; transcript_id "5_00072850"; exon_number "1"; gene_name "uc004bfz.2"; oId "uc004bfz.2"; nearest_ref "uc004bfz.2"; class_code "="; tss_id "TSS24962"; p_id "P24500";
chr9	hg19_knownGene	exon	114986413	114986490	.	-	.	gene_id "XLOC_027620"; transcript_id "5_00072850"; exon_number "2"; gene_name "uc004bfz.2"; oId "uc004bfz.2"; nearest_ref "uc004bfz.2"; class_code "="; tss_id "TSS24962"; p_id "P24500";
chr9	hg19_knownGene	exon	114989691	114989907	.	-	.	gene_id "XLOC_027620"; transcript_id "5_00072850"; exon_number "3"; gene_name "uc004bfz.2"; oId "uc004bfz.2"; nearest_ref "uc004bfz.2"; class_code "="; tss_id "TSS24962"; p_id "P24500";
chr9	hg19_knownGene	exon	114990660	114990752	.	-	.	gene_id "XLOC_027620"; transcript_id "5_00072850"; exon_number "4"; gene_name "uc004bfz.2"; oId "uc004bfz.2"; nearest_ref "uc004bfz.2"; class_code "="; tss_id "TSS24962"; p_id "P24500";
chr9	hg19_knownGene	exon	114993660	114993693	.	-	.	gene_id "XLOC_027620"; transcript_id "5_00072850"; exon_number "5"; gene_name "uc004bfz.2"; oId "uc004bfz.2"; nearest_ref "uc004bfz.2"; class_code "="; tss_id "TSS24962"; p_id "P24500";
chr9	hg19_knownGene	exon	114994379	114994518	.	-	.	gene_id "XLOC_027620"; transcript_id "5_00072850"; exon_number "6"; gene_name "uc004bfz.2"; oId "uc004bfz.2"; nearest_ref "uc004bfz.2"; class_code "="; tss_id "TSS24962"; p_id "P24500";
chr9	hg19_knownGene	exon	114997100	114997177	.	-	.	gene_id "XLOC_027620"; transcript_id "5_00072850"; exon_number "7"; gene_name "uc004bfz.2"; oId "uc004bfz.2"; nearest_ref "uc004bfz.2"; class_code "="; tss_id "TSS24962"; p_id "P24500";
chr9	hg19_knownGene	exon	115013209	115013383	.	-	.	gene_id "XLOC_027620"; transcript_id "5_00072850"; exon_number "8"; gene_name "uc004bfz.2"; oId "uc004bfz.2"; nearest_ref "uc004bfz.2"; class_code "="; tss_id "TSS24962"; p_id "P24500";
chr9	hg19_knownGene	exon	115014958	115015068	.	-	.	gene_id "XLOC_027620"; transcript_id "5_00072850"; exon_number "9"; gene_name "uc004bfz.2"; oId "uc004bfz.2"; nearest_ref "uc004bfz.2"; class_code "="; tss_id "TSS24962"; p_id "P24500";
chr9	hg19_knownGene	exon	115024715	115024879	.	-	.	gene_id "XLOC_027620"; transcript_id "5_00072850"; exon_number "10"; gene_name "uc004bfz.2"; oId "uc004bfz.2"; nearest_ref "uc004bfz.2"; class_code "="; tss_id "TSS24962"; p_id "P24500";
chr9	hg19_knownGene	exon	115030329	115030475	.	-	.	gene_id "XLOC_027620"; transcript_id "5_00072850"; exon_number "11"; gene_name "uc004bfz.2"; oId "uc004bfz.2"; nearest_ref "uc004bfz.2"; class_code "="; tss_id "TSS24962"; p_id "P24500";
chr9	hg19_knownGene	exon	115038124	115038293	.	-	.	gene_id "XLOC_027620"; transcript_id "5_00072850"; exon_number "12"; gene_name "uc004bfz.2"; oId "uc004bfz.2"; nearest_ref "uc004bfz.2"; class_code "="; tss_id "TSS24962"; p_id "P24500";
chr9	hg19_knownGene	exon	115060112	115060196	.	-	.	gene_id "XLOC_027620"; transcript_id "5_00072850"; exon_number "13"; gene_name "uc004bfz.2"; oId "uc004bfz.2"; nearest_ref "uc004bfz.2"; class_code "="; tss_id "TSS24962"; p_id "P24500";
chr9	hg19_knownGene	exon	115095750	115095944	.	-	.	gene_id "XLOC_027620"; transcript_id "5_00072850"; exon_number "14"; gene_name "uc004bfz.2"; oId "uc004bfz.2"; nearest_ref "uc004bfz.2"; class_code "="; tss_id "TSS24962"; p_id "P24500";
chr9	Cufflinks	exon	114819242	114819517	.	-	.	gene_id "XLOC_027621"; transcript_id "5_00074592"; exon_number "1"; gene_name "uc010muj.2"; oId "SC4.32196.1"; nearest_ref "uc010muj.2"; class_code "i";
chr9	Cufflinks	exon	114964461	114964827	.	-	.	gene_id "XLOC_027622"; transcript_id "5_00076520"; exon_number "1"; oId "upf1_r4.38358.1"; class_code "u";
chr9	Cufflinks	exon	114972346	114972557	.	-	.	gene_id "XLOC_027623"; transcript_id "5_00076521"; exon_number "1"; oId "upf1_r4.38359.1"; class_code "u";
chr9	Cufflinks	exon	114973525	114973748	.	-	.	gene_id "XLOC_027624"; transcript_id "5_00076522"; exon_number "1"; oId "upf1_r4.38360.1"; class_code "u";
chr9	Cufflinks	exon	115128718	115129072	.	-	.	gene_id "XLOC_027625"; transcript_id "5_00076523"; exon_number "1"; oId "upf1_r4.38361.1"; class_code "u";
chr9	Cufflinks	exon	115135421	115135664	.	-	.	gene_id "XLOC_027626"; transcript_id "5_00076524"; exon_number "1"; oId "upf1_r4.38362.1"; class_code "u";
chr9	Cufflinks	exon	115135722	115138420	.	-	.	gene_id "XLOC_027627"; transcript_id "5_00072851"; exon_number "1"; oId "SC3.20687.1"; class_code ".";
chr9	Cufflinks	exon	115138652	115141448	.	-	.	gene_id "XLOC_027628"; transcript_id "5_00074595"; exon_number "1"; oId "SC4.32199.1"; class_code "u";
chr9	Cufflinks	exon	115141250	115142133	.	-	.	gene_id "XLOC_027628"; transcript_id "5_00075328"; exon_number "1"; oId "upf3.21697.1"; class_code "u";
chr9	hg19_knownGene	exon	115232003	115232117	.	-	.	gene_id "XLOC_027629"; transcript_id "5_00072854"; exon_number "1"; gene_name "uc004bge.1"; oId "uc004bge.1"; nearest_ref "uc004bge.1"; class_code "="; tss_id "TSS24964";
chr9	hg19_knownGene	exon	115248670	115248956	.	-	.	gene_id "XLOC_027629"; transcript_id "5_00072854"; exon_number "2"; gene_name "uc004bge.1"; oId "uc004bge.1"; nearest_ref "uc004bge.1"; class_code "="; tss_id "TSS24964";
chr9	Cufflinks	exon	115245434	115245911	.	-	.	gene_id "XLOC_027630"; transcript_id "5_00074597"; exon_number "1"; gene_name "uc004bge.1"; oId "SC4.32222.1"; nearest_ref "uc004bge.1"; class_code "i";
chr9	Cufflinks	exon	115446174	115449913	.	-	.	gene_id "XLOC_027631"; transcript_id "5_00072857"; exon_number "1"; gene_name "uc004bgg.2"; oId "SC4.32208.2"; nearest_ref "uc004bgg.2"; class_code "="; tss_id "TSS24966"; p_id "P24501";
chr9	Cufflinks	exon	115451807	115451897	.	-	.	gene_id "XLOC_027631"; transcript_id "5_00072857"; exon_number "2"; gene_name "uc004bgg.2"; oId "SC4.32208.2"; nearest_ref "uc004bgg.2"; class_code "="; tss_id "TSS24966"; p_id "P24501";
chr9	Cufflinks	exon	115456411	115456513	.	-	.	gene_id "XLOC_027631"; transcript_id "5_00072857"; exon_number "3"; gene_name "uc004bgg.2"; oId "SC4.32208.2"; nearest_ref "uc004bgg.2"; class_code "="; tss_id "TSS24966"; p_id "P24501";
chr9	Cufflinks	exon	115478741	115478821	.	-	.	gene_id "XLOC_027631"; transcript_id "5_00072857"; exon_number "4"; gene_name "uc004bgg.2"; oId "SC4.32208.2"; nearest_ref "uc004bgg.2"; class_code "="; tss_id "TSS24966"; p_id "P24501";
chr9	Cufflinks	exon	115480267	115480405	.	-	.	gene_id "XLOC_027631"; transcript_id "5_00072857"; exon_number "5"; gene_name "uc004bgg.2"; oId "SC4.32208.2"; nearest_ref "uc004bgg.2"; class_code "="; tss_id "TSS24966"; p_id "P24501";
chr9	Cufflinks	exon	115446238	115449913	.	-	.	gene_id "XLOC_027631"; transcript_id "5_00072858"; exon_number "1"; gene_name "uc010muk.2"; oId "upf1_r4.38329.1"; nearest_ref "uc010muk.2"; class_code "="; tss_id "TSS24966";
chr9	Cufflinks	exon	115456411	115456513	.	-	.	gene_id "XLOC_027631"; transcript_id "5_00072858"; exon_number "2"; gene_name "uc010muk.2"; oId "upf1_r4.38329.1"; nearest_ref "uc010muk.2"; class_code "="; tss_id "TSS24966";
chr9	Cufflinks	exon	115478741	115478821	.	-	.	gene_id "XLOC_027631"; transcript_id "5_00072858"; exon_number "3"; gene_name "uc010muk.2"; oId "upf1_r4.38329.1"; nearest_ref "uc010muk.2"; class_code "="; tss_id "TSS24966";
chr9	Cufflinks	exon	115480267	115480387	.	-	.	gene_id "XLOC_027631"; transcript_id "5_00072858"; exon_number "4"; gene_name "uc010muk.2"; oId "upf1_r4.38329.1"; nearest_ref "uc010muk.2"; class_code "="; tss_id "TSS24966";
chr9	Cufflinks	exon	115447658	115449913	.	-	.	gene_id "XLOC_027631"; transcript_id "5_00075331"; exon_number "1"; gene_name "uc010muk.2"; oId "upf3.21710.1"; nearest_ref "uc010muk.2"; class_code "j"; tss_id "TSS24966";
chr9	Cufflinks	exon	115456411	115456513	.	-	.	gene_id "XLOC_027631"; transcript_id "5_00075331"; exon_number "2"; gene_name "uc010muk.2"; oId "upf3.21710.1"; nearest_ref "uc010muk.2"; class_code "j"; tss_id "TSS24966";
chr9	Cufflinks	exon	115480267	115480387	.	-	.	gene_id "XLOC_027631"; transcript_id "5_00075331"; exon_number "3"; gene_name "uc010muk.2"; oId "upf3.21710.1"; nearest_ref "uc010muk.2"; class_code "j"; tss_id "TSS24966";
chr9	hg19_knownGene	exon	115641201	115642099	.	-	.	gene_id "XLOC_027632"; transcript_id "5_00072859"; exon_number "1"; gene_name "uc004bgk.2"; oId "uc004bgk.2"; nearest_ref "uc004bgk.2"; class_code "="; tss_id "TSS24968"; p_id "P24502";
chr9	hg19_knownGene	exon	115648740	115648896	.	-	.	gene_id "XLOC_027632"; transcript_id "5_00072859"; exon_number "2"; gene_name "uc004bgk.2"; oId "uc004bgk.2"; nearest_ref "uc004bgk.2"; class_code "="; tss_id "TSS24968"; p_id "P24502";
chr9	hg19_knownGene	exon	115649610	115649693	.	-	.	gene_id "XLOC_027632"; transcript_id "5_00072859"; exon_number "3"; gene_name "uc004bgk.2"; oId "uc004bgk.2"; nearest_ref "uc004bgk.2"; class_code "="; tss_id "TSS24968"; p_id "P24502";
chr9	hg19_knownGene	exon	115651833	115653193	.	-	.	gene_id "XLOC_027632"; transcript_id "5_00072859"; exon_number "4"; gene_name "uc004bgk.2"; oId "uc004bgk.2"; nearest_ref "uc004bgk.2"; class_code "="; tss_id "TSS24968"; p_id "P24502";
chr9	Cufflinks	exon	115720145	115720335	.	-	.	gene_id "XLOC_027633"; transcript_id "5_00076531"; exon_number "1"; oId "upf1_r4.38331.1"; class_code "u";
chr9	hg19_knownGene	exon	115759402	115761418	.	-	.	gene_id "XLOC_027634"; transcript_id "5_00072860"; exon_number "1"; gene_name "uc011lwy.1"; oId "uc011lwy.1"; nearest_ref "uc011lwy.1"; class_code "="; tss_id "TSS24969"; p_id "P24503";
chr9	hg19_knownGene	exon	115761945	115762094	.	-	.	gene_id "XLOC_027634"; transcript_id "5_00072860"; exon_number "2"; gene_name "uc011lwy.1"; oId "uc011lwy.1"; nearest_ref "uc011lwy.1"; class_code "="; tss_id "TSS24969"; p_id "P24503";
chr9	hg19_knownGene	exon	115764274	115764353	.	-	.	gene_id "XLOC_027634"; transcript_id "5_00072860"; exon_number "3"; gene_name "uc011lwy.1"; oId "uc011lwy.1"; nearest_ref "uc011lwy.1"; class_code "="; tss_id "TSS24969"; p_id "P24503";
chr9	hg19_knownGene	exon	115773421	115773507	.	-	.	gene_id "XLOC_027634"; transcript_id "5_00072860"; exon_number "4"; gene_name "uc011lwy.1"; oId "uc011lwy.1"; nearest_ref "uc011lwy.1"; class_code "="; tss_id "TSS24969"; p_id "P24503";
chr9	hg19_knownGene	exon	115774430	115774472	.	-	.	gene_id "XLOC_027634"; transcript_id "5_00072860"; exon_number "5"; gene_name "uc011lwy.1"; oId "uc011lwy.1"; nearest_ref "uc011lwy.1"; class_code "="; tss_id "TSS24969"; p_id "P24503";
chr9	Cufflinks	exon	115800921	115801126	.	-	.	gene_id "XLOC_027635"; transcript_id "5_00074598"; exon_number "1"; oId "SC4.32210.1"; class_code "u";
chr9	hg19_knownGene	exon	115804174	115806548	.	-	.	gene_id "XLOC_027636"; transcript_id "5_00072863"; exon_number "1"; gene_name "uc011lxa.1"; oId "uc011lxa.1"; nearest_ref "uc011lxa.1"; class_code "="; tss_id "TSS24970"; p_id "P24506";
chr9	hg19_knownGene	exon	115811642	115811776	.	-	.	gene_id "XLOC_027636"; transcript_id "5_00072863"; exon_number "2"; gene_name "uc011lxa.1"; oId "uc011lxa.1"; nearest_ref "uc011lxa.1"; class_code "="; tss_id "TSS24970"; p_id "P24506";
chr9	hg19_knownGene	exon	115812071	115812155	.	-	.	gene_id "XLOC_027636"; transcript_id "5_00072863"; exon_number "3"; gene_name "uc011lxa.1"; oId "uc011lxa.1"; nearest_ref "uc011lxa.1"; class_code "="; tss_id "TSS24970"; p_id "P24506";
chr9	hg19_knownGene	exon	115818837	115818996	.	-	.	gene_id "XLOC_027636"; transcript_id "5_00072863"; exon_number "4"; gene_name "uc011lxa.1"; oId "uc011lxa.1"; nearest_ref "uc011lxa.1"; class_code "="; tss_id "TSS24970"; p_id "P24506";
chr9	hg19_knownGene	exon	115804174	115806548	.	-	.	gene_id "XLOC_027636"; transcript_id "5_00072862"; exon_number "1"; gene_name "uc011lwz.1"; oId "uc011lwz.1"; nearest_ref "uc011lwz.1"; class_code "="; tss_id "TSS24970"; p_id "P24505";
chr9	hg19_knownGene	exon	115811642	115811776	.	-	.	gene_id "XLOC_027636"; transcript_id "5_00072862"; exon_number "2"; gene_name "uc011lwz.1"; oId "uc011lwz.1"; nearest_ref "uc011lwz.1"; class_code "="; tss_id "TSS24970"; p_id "P24505";
chr9	hg19_knownGene	exon	115812071	115812197	.	-	.	gene_id "XLOC_027636"; transcript_id "5_00072862"; exon_number "3"; gene_name "uc011lwz.1"; oId "uc011lwz.1"; nearest_ref "uc011lwz.1"; class_code "="; tss_id "TSS24970"; p_id "P24505";
chr9	hg19_knownGene	exon	115818837	115818996	.	-	.	gene_id "XLOC_027636"; transcript_id "5_00072862"; exon_number "4"; gene_name "uc011lwz.1"; oId "uc011lwz.1"; nearest_ref "uc011lwz.1"; class_code "="; tss_id "TSS24970"; p_id "P24505";
chr9	hg19_knownGene	exon	115804174	115806548	.	-	.	gene_id "XLOC_027636"; transcript_id "5_00072861"; exon_number "1"; gene_name "uc004bgm.1"; oId "uc004bgm.1"; nearest_ref "uc004bgm.1"; class_code "="; tss_id "TSS24970"; p_id "P24504";
chr9	hg19_knownGene	exon	115811642	115811776	.	-	.	gene_id "XLOC_027636"; transcript_id "5_00072861"; exon_number "2"; gene_name "uc004bgm.1"; oId "uc004bgm.1"; nearest_ref "uc004bgm.1"; class_code "="; tss_id "TSS24970"; p_id "P24504";
chr9	hg19_knownGene	exon	115812071	115812152	.	-	.	gene_id "XLOC_027636"; transcript_id "5_00072861"; exon_number "3"; gene_name "uc004bgm.1"; oId "uc004bgm.1"; nearest_ref "uc004bgm.1"; class_code "="; tss_id "TSS24970"; p_id "P24504";
chr9	hg19_knownGene	exon	115818837	115818996	.	-	.	gene_id "XLOC_027636"; transcript_id "5_00072861"; exon_number "4"; gene_name "uc004bgm.1"; oId "uc004bgm.1"; nearest_ref "uc004bgm.1"; class_code "="; tss_id "TSS24970"; p_id "P24504";
chr9	hg19_knownGene	exon	115867006	115872433	.	-	.	gene_id "XLOC_027637"; transcript_id "5_00072864"; exon_number "1"; gene_name "uc004bgn.3"; oId "uc004bgn.3"; nearest_ref "uc004bgn.3"; class_code "="; tss_id "TSS24971"; p_id "P24507";
chr9	hg19_knownGene	exon	115873190	115873296	.	-	.	gene_id "XLOC_027637"; transcript_id "5_00072864"; exon_number "2"; gene_name "uc004bgn.3"; oId "uc004bgn.3"; nearest_ref "uc004bgn.3"; class_code "="; tss_id "TSS24971"; p_id "P24507";
chr9	hg19_knownGene	exon	115873690	115873957	.	-	.	gene_id "XLOC_027637"; transcript_id "5_00072864"; exon_number "3"; gene_name "uc004bgn.3"; oId "uc004bgn.3"; nearest_ref "uc004bgn.3"; class_code "="; tss_id "TSS24971"; p_id "P24507";
chr9	hg19_knownGene	exon	115927800	115928435	.	-	.	gene_id "XLOC_027638"; transcript_id "5_00072865"; exon_number "1"; gene_name "uc004bgr.2"; oId "uc004bgr.2"; nearest_ref "uc004bgr.2"; class_code "="; tss_id "TSS24972"; p_id "P24509";
chr9	hg19_knownGene	exon	115930740	115930836	.	-	.	gene_id "XLOC_027638"; transcript_id "5_00072865"; exon_number "2"; gene_name "uc004bgr.2"; oId "uc004bgr.2"; nearest_ref "uc004bgr.2"; class_code "="; tss_id "TSS24972"; p_id "P24509";
chr9	hg19_knownGene	exon	115931504	115932222	.	-	.	gene_id "XLOC_027638"; transcript_id "5_00072865"; exon_number "3"; gene_name "uc004bgr.2"; oId "uc004bgr.2"; nearest_ref "uc004bgr.2"; class_code "="; tss_id "TSS24972"; p_id "P24509";
chr9	hg19_knownGene	exon	115932802	115932909	.	-	.	gene_id "XLOC_027638"; transcript_id "5_00072865"; exon_number "4"; gene_name "uc004bgr.2"; oId "uc004bgr.2"; nearest_ref "uc004bgr.2"; class_code "="; tss_id "TSS24972"; p_id "P24509";
chr9	hg19_knownGene	exon	115933861	115933986	.	-	.	gene_id "XLOC_027638"; transcript_id "5_00072865"; exon_number "5"; gene_name "uc004bgr.2"; oId "uc004bgr.2"; nearest_ref "uc004bgr.2"; class_code "="; tss_id "TSS24972"; p_id "P24509";
chr9	hg19_knownGene	exon	115935733	115935885	.	-	.	gene_id "XLOC_027638"; transcript_id "5_00072865"; exon_number "6"; gene_name "uc004bgr.2"; oId "uc004bgr.2"; nearest_ref "uc004bgr.2"; class_code "="; tss_id "TSS24972"; p_id "P24509";
chr9	hg19_knownGene	exon	115936708	115936863	.	-	.	gene_id "XLOC_027638"; transcript_id "5_00072865"; exon_number "7"; gene_name "uc004bgr.2"; oId "uc004bgr.2"; nearest_ref "uc004bgr.2"; class_code "="; tss_id "TSS24972"; p_id "P24509";
chr9	hg19_knownGene	exon	115938817	115938953	.	-	.	gene_id "XLOC_027638"; transcript_id "5_00072865"; exon_number "8"; gene_name "uc004bgr.2"; oId "uc004bgr.2"; nearest_ref "uc004bgr.2"; class_code "="; tss_id "TSS24972"; p_id "P24509";
chr9	hg19_knownGene	exon	115940910	115941081	.	-	.	gene_id "XLOC_027638"; transcript_id "5_00072865"; exon_number "9"; gene_name "uc004bgr.2"; oId "uc004bgr.2"; nearest_ref "uc004bgr.2"; class_code "="; tss_id "TSS24972"; p_id "P24509";
chr9	hg19_knownGene	exon	115945076	115945148	.	-	.	gene_id "XLOC_027638"; transcript_id "5_00072865"; exon_number "10"; gene_name "uc004bgr.2"; oId "uc004bgr.2"; nearest_ref "uc004bgr.2"; class_code "="; tss_id "TSS24972"; p_id "P24509";
chr9	hg19_knownGene	exon	115946031	115946125	.	-	.	gene_id "XLOC_027638"; transcript_id "5_00072865"; exon_number "11"; gene_name "uc004bgr.2"; oId "uc004bgr.2"; nearest_ref "uc004bgr.2"; class_code "="; tss_id "TSS24972"; p_id "P24509";
chr9	hg19_knownGene	exon	115946572	115946679	.	-	.	gene_id "XLOC_027638"; transcript_id "5_00072865"; exon_number "12"; gene_name "uc004bgr.2"; oId "uc004bgr.2"; nearest_ref "uc004bgr.2"; class_code "="; tss_id "TSS24972"; p_id "P24509";
chr9	hg19_knownGene	exon	115927800	115928435	.	-	.	gene_id "XLOC_027638"; transcript_id "5_00072866"; exon_number "1"; gene_name "uc011lxc.1"; oId "uc011lxc.1"; nearest_ref "uc011lxc.1"; class_code "="; tss_id "TSS24973"; p_id "P24508";
chr9	hg19_knownGene	exon	115930740	115930836	.	-	.	gene_id "XLOC_027638"; transcript_id "5_00072866"; exon_number "2"; gene_name "uc011lxc.1"; oId "uc011lxc.1"; nearest_ref "uc011lxc.1"; class_code "="; tss_id "TSS24973"; p_id "P24508";
chr9	hg19_knownGene	exon	115931504	115932222	.	-	.	gene_id "XLOC_027638"; transcript_id "5_00072866"; exon_number "3"; gene_name "uc011lxc.1"; oId "uc011lxc.1"; nearest_ref "uc011lxc.1"; class_code "="; tss_id "TSS24973"; p_id "P24508";
chr9	hg19_knownGene	exon	115932802	115932909	.	-	.	gene_id "XLOC_027638"; transcript_id "5_00072866"; exon_number "4"; gene_name "uc011lxc.1"; oId "uc011lxc.1"; nearest_ref "uc011lxc.1"; class_code "="; tss_id "TSS24973"; p_id "P24508";
chr9	hg19_knownGene	exon	115933861	115933986	.	-	.	gene_id "XLOC_027638"; transcript_id "5_00072866"; exon_number "5"; gene_name "uc011lxc.1"; oId "uc011lxc.1"; nearest_ref "uc011lxc.1"; class_code "="; tss_id "TSS24973"; p_id "P24508";
chr9	hg19_knownGene	exon	115935733	115935885	.	-	.	gene_id "XLOC_027638"; transcript_id "5_00072866"; exon_number "6"; gene_name "uc011lxc.1"; oId "uc011lxc.1"; nearest_ref "uc011lxc.1"; class_code "="; tss_id "TSS24973"; p_id "P24508";
chr9	hg19_knownGene	exon	115936708	115936863	.	-	.	gene_id "XLOC_027638"; transcript_id "5_00072866"; exon_number "7"; gene_name "uc011lxc.1"; oId "uc011lxc.1"; nearest_ref "uc011lxc.1"; class_code "="; tss_id "TSS24973"; p_id "P24508";
chr9	hg19_knownGene	exon	115938817	115938953	.	-	.	gene_id "XLOC_027638"; transcript_id "5_00072866"; exon_number "8"; gene_name "uc011lxc.1"; oId "uc011lxc.1"; nearest_ref "uc011lxc.1"; class_code "="; tss_id "TSS24973"; p_id "P24508";
chr9	hg19_knownGene	exon	115940910	115941081	.	-	.	gene_id "XLOC_027638"; transcript_id "5_00072866"; exon_number "9"; gene_name "uc011lxc.1"; oId "uc011lxc.1"; nearest_ref "uc011lxc.1"; class_code "="; tss_id "TSS24973"; p_id "P24508";
chr9	hg19_knownGene	exon	115945046	115945148	.	-	.	gene_id "XLOC_027638"; transcript_id "5_00072866"; exon_number "10"; gene_name "uc011lxc.1"; oId "uc011lxc.1"; nearest_ref "uc011lxc.1"; class_code "="; tss_id "TSS24973"; p_id "P24508";
chr9	hg19_knownGene	exon	115946031	115946125	.	-	.	gene_id "XLOC_027638"; transcript_id "5_00072866"; exon_number "11"; gene_name "uc011lxc.1"; oId "uc011lxc.1"; nearest_ref "uc011lxc.1"; class_code "="; tss_id "TSS24973"; p_id "P24508";
chr9	hg19_knownGene	exon	115946572	115946679	.	-	.	gene_id "XLOC_027638"; transcript_id "5_00072866"; exon_number "12"; gene_name "uc011lxc.1"; oId "uc011lxc.1"; nearest_ref "uc011lxc.1"; class_code "="; tss_id "TSS24973"; p_id "P24508";
chr9	hg19_knownGene	exon	115946975	115947084	.	-	.	gene_id "XLOC_027638"; transcript_id "5_00072866"; exon_number "13"; gene_name "uc011lxc.1"; oId "uc011lxc.1"; nearest_ref "uc011lxc.1"; class_code "="; tss_id "TSS24973"; p_id "P24508";
chr9	hg19_knownGene	exon	115948529	115948643	.	-	.	gene_id "XLOC_027638"; transcript_id "5_00072866"; exon_number "14"; gene_name "uc011lxc.1"; oId "uc011lxc.1"; nearest_ref "uc011lxc.1"; class_code "="; tss_id "TSS24973"; p_id "P24508";
chr9	hg19_knownGene	exon	115950073	115950327	.	-	.	gene_id "XLOC_027638"; transcript_id "5_00072866"; exon_number "15"; gene_name "uc011lxc.1"; oId "uc011lxc.1"; nearest_ref "uc011lxc.1"; class_code "="; tss_id "TSS24973"; p_id "P24508";
chr9	hg19_knownGene	exon	115927800	115928435	.	-	.	gene_id "XLOC_027638"; transcript_id "5_00072868"; exon_number "1"; gene_name "uc004bgs.2"; oId "uc004bgs.2"; nearest_ref "uc004bgs.2"; class_code "="; tss_id "TSS24975"; p_id "P24515";
chr9	hg19_knownGene	exon	115930740	115930836	.	-	.	gene_id "XLOC_027638"; transcript_id "5_00072868"; exon_number "2"; gene_name "uc004bgs.2"; oId "uc004bgs.2"; nearest_ref "uc004bgs.2"; class_code "="; tss_id "TSS24975"; p_id "P24515";
chr9	hg19_knownGene	exon	115931504	115932222	.	-	.	gene_id "XLOC_027638"; transcript_id "5_00072868"; exon_number "3"; gene_name "uc004bgs.2"; oId "uc004bgs.2"; nearest_ref "uc004bgs.2"; class_code "="; tss_id "TSS24975"; p_id "P24515";
chr9	hg19_knownGene	exon	115932802	115932909	.	-	.	gene_id "XLOC_027638"; transcript_id "5_00072868"; exon_number "4"; gene_name "uc004bgs.2"; oId "uc004bgs.2"; nearest_ref "uc004bgs.2"; class_code "="; tss_id "TSS24975"; p_id "P24515";
chr9	hg19_knownGene	exon	115933861	115933986	.	-	.	gene_id "XLOC_027638"; transcript_id "5_00072868"; exon_number "5"; gene_name "uc004bgs.2"; oId "uc004bgs.2"; nearest_ref "uc004bgs.2"; class_code "="; tss_id "TSS24975"; p_id "P24515";
chr9	hg19_knownGene	exon	115935733	115935885	.	-	.	gene_id "XLOC_027638"; transcript_id "5_00072868"; exon_number "6"; gene_name "uc004bgs.2"; oId "uc004bgs.2"; nearest_ref "uc004bgs.2"; class_code "="; tss_id "TSS24975"; p_id "P24515";
chr9	hg19_knownGene	exon	115936708	115936863	.	-	.	gene_id "XLOC_027638"; transcript_id "5_00072868"; exon_number "7"; gene_name "uc004bgs.2"; oId "uc004bgs.2"; nearest_ref "uc004bgs.2"; class_code "="; tss_id "TSS24975"; p_id "P24515";
chr9	hg19_knownGene	exon	115938817	115938953	.	-	.	gene_id "XLOC_027638"; transcript_id "5_00072868"; exon_number "8"; gene_name "uc004bgs.2"; oId "uc004bgs.2"; nearest_ref "uc004bgs.2"; class_code "="; tss_id "TSS24975"; p_id "P24515";
chr9	hg19_knownGene	exon	115940910	115941081	.	-	.	gene_id "XLOC_027638"; transcript_id "5_00072868"; exon_number "9"; gene_name "uc004bgs.2"; oId "uc004bgs.2"; nearest_ref "uc004bgs.2"; class_code "="; tss_id "TSS24975"; p_id "P24515";
chr9	hg19_knownGene	exon	115945046	115945148	.	-	.	gene_id "XLOC_027638"; transcript_id "5_00072868"; exon_number "10"; gene_name "uc004bgs.2"; oId "uc004bgs.2"; nearest_ref "uc004bgs.2"; class_code "="; tss_id "TSS24975"; p_id "P24515";
chr9	hg19_knownGene	exon	115946031	115946125	.	-	.	gene_id "XLOC_027638"; transcript_id "5_00072868"; exon_number "11"; gene_name "uc004bgs.2"; oId "uc004bgs.2"; nearest_ref "uc004bgs.2"; class_code "="; tss_id "TSS24975"; p_id "P24515";
chr9	hg19_knownGene	exon	115946572	115946679	.	-	.	gene_id "XLOC_027638"; transcript_id "5_00072868"; exon_number "12"; gene_name "uc004bgs.2"; oId "uc004bgs.2"; nearest_ref "uc004bgs.2"; class_code "="; tss_id "TSS24975"; p_id "P24515";
chr9	hg19_knownGene	exon	115946975	115947084	.	-	.	gene_id "XLOC_027638"; transcript_id "5_00072868"; exon_number "13"; gene_name "uc004bgs.2"; oId "uc004bgs.2"; nearest_ref "uc004bgs.2"; class_code "="; tss_id "TSS24975"; p_id "P24515";
chr9	hg19_knownGene	exon	115948529	115948643	.	-	.	gene_id "XLOC_027638"; transcript_id "5_00072868"; exon_number "14"; gene_name "uc004bgs.2"; oId "uc004bgs.2"; nearest_ref "uc004bgs.2"; class_code "="; tss_id "TSS24975"; p_id "P24515";
chr9	hg19_knownGene	exon	115950073	115950179	.	-	.	gene_id "XLOC_027638"; transcript_id "5_00072868"; exon_number "15"; gene_name "uc004bgs.2"; oId "uc004bgs.2"; nearest_ref "uc004bgs.2"; class_code "="; tss_id "TSS24975"; p_id "P24515";
chr9	hg19_knownGene	exon	115950669	115950771	.	-	.	gene_id "XLOC_027638"; transcript_id "5_00072868"; exon_number "16"; gene_name "uc004bgs.2"; oId "uc004bgs.2"; nearest_ref "uc004bgs.2"; class_code "="; tss_id "TSS24975"; p_id "P24515";
chr9	hg19_knownGene	exon	115952751	115952858	.	-	.	gene_id "XLOC_027638"; transcript_id "5_00072868"; exon_number "17"; gene_name "uc004bgs.2"; oId "uc004bgs.2"; nearest_ref "uc004bgs.2"; class_code "="; tss_id "TSS24975"; p_id "P24515";
chr9	hg19_knownGene	exon	115955772	115955829	.	-	.	gene_id "XLOC_027638"; transcript_id "5_00072868"; exon_number "18"; gene_name "uc004bgs.2"; oId "uc004bgs.2"; nearest_ref "uc004bgs.2"; class_code "="; tss_id "TSS24975"; p_id "P24515";
chr9	hg19_knownGene	exon	115956307	115956449	.	-	.	gene_id "XLOC_027638"; transcript_id "5_00072868"; exon_number "19"; gene_name "uc004bgs.2"; oId "uc004bgs.2"; nearest_ref "uc004bgs.2"; class_code "="; tss_id "TSS24975"; p_id "P24515";
chr9	hg19_knownGene	exon	115959212	115959358	.	-	.	gene_id "XLOC_027638"; transcript_id "5_00072868"; exon_number "20"; gene_name "uc004bgs.2"; oId "uc004bgs.2"; nearest_ref "uc004bgs.2"; class_code "="; tss_id "TSS24975"; p_id "P24515";
chr9	hg19_knownGene	exon	115961135	115961203	.	-	.	gene_id "XLOC_027638"; transcript_id "5_00072868"; exon_number "21"; gene_name "uc004bgs.2"; oId "uc004bgs.2"; nearest_ref "uc004bgs.2"; class_code "="; tss_id "TSS24975"; p_id "P24515";
chr9	hg19_knownGene	exon	115962094	115962243	.	-	.	gene_id "XLOC_027638"; transcript_id "5_00072868"; exon_number "22"; gene_name "uc004bgs.2"; oId "uc004bgs.2"; nearest_ref "uc004bgs.2"; class_code "="; tss_id "TSS24975"; p_id "P24515";
chr9	hg19_knownGene	exon	115964811	115964909	.	-	.	gene_id "XLOC_027638"; transcript_id "5_00072868"; exon_number "23"; gene_name "uc004bgs.2"; oId "uc004bgs.2"; nearest_ref "uc004bgs.2"; class_code "="; tss_id "TSS24975"; p_id "P24515";
chr9	hg19_knownGene	exon	115965241	115965315	.	-	.	gene_id "XLOC_027638"; transcript_id "5_00072868"; exon_number "24"; gene_name "uc004bgs.2"; oId "uc004bgs.2"; nearest_ref "uc004bgs.2"; class_code "="; tss_id "TSS24975"; p_id "P24515";
chr9	hg19_knownGene	exon	115968789	115968858	.	-	.	gene_id "XLOC_027638"; transcript_id "5_00072868"; exon_number "25"; gene_name "uc004bgs.2"; oId "uc004bgs.2"; nearest_ref "uc004bgs.2"; class_code "="; tss_id "TSS24975"; p_id "P24515";
chr9	hg19_knownGene	exon	115969492	115969576	.	-	.	gene_id "XLOC_027638"; transcript_id "5_00072868"; exon_number "26"; gene_name "uc004bgs.2"; oId "uc004bgs.2"; nearest_ref "uc004bgs.2"; class_code "="; tss_id "TSS24975"; p_id "P24515";
chr9	hg19_knownGene	exon	115973757	115973872	.	-	.	gene_id "XLOC_027638"; transcript_id "5_00072868"; exon_number "27"; gene_name "uc004bgs.2"; oId "uc004bgs.2"; nearest_ref "uc004bgs.2"; class_code "="; tss_id "TSS24975"; p_id "P24515";
chr9	hg19_knownGene	exon	115983471	115983676	.	-	.	gene_id "XLOC_027638"; transcript_id "5_00072868"; exon_number "28"; gene_name "uc004bgs.2"; oId "uc004bgs.2"; nearest_ref "uc004bgs.2"; class_code "="; tss_id "TSS24975"; p_id "P24515";
chr9	hg19_knownGene	exon	115931504	115932222	.	-	.	gene_id "XLOC_027638"; transcript_id "5_00072869"; exon_number "1"; gene_name "uc011lxd.1"; oId "uc011lxd.1"; nearest_ref "uc011lxd.1"; class_code "="; tss_id "TSS24975"; p_id "P24513";
chr9	hg19_knownGene	exon	115932802	115932909	.	-	.	gene_id "XLOC_027638"; transcript_id "5_00072869"; exon_number "2"; gene_name "uc011lxd.1"; oId "uc011lxd.1"; nearest_ref "uc011lxd.1"; class_code "="; tss_id "TSS24975"; p_id "P24513";
chr9	hg19_knownGene	exon	115933861	115933986	.	-	.	gene_id "XLOC_027638"; transcript_id "5_00072869"; exon_number "3"; gene_name "uc011lxd.1"; oId "uc011lxd.1"; nearest_ref "uc011lxd.1"; class_code "="; tss_id "TSS24975"; p_id "P24513";
chr9	hg19_knownGene	exon	115935733	115935885	.	-	.	gene_id "XLOC_027638"; transcript_id "5_00072869"; exon_number "4"; gene_name "uc011lxd.1"; oId "uc011lxd.1"; nearest_ref "uc011lxd.1"; class_code "="; tss_id "TSS24975"; p_id "P24513";
chr9	hg19_knownGene	exon	115936708	115936863	.	-	.	gene_id "XLOC_027638"; transcript_id "5_00072869"; exon_number "5"; gene_name "uc011lxd.1"; oId "uc011lxd.1"; nearest_ref "uc011lxd.1"; class_code "="; tss_id "TSS24975"; p_id "P24513";
chr9	hg19_knownGene	exon	115938817	115938953	.	-	.	gene_id "XLOC_027638"; transcript_id "5_00072869"; exon_number "6"; gene_name "uc011lxd.1"; oId "uc011lxd.1"; nearest_ref "uc011lxd.1"; class_code "="; tss_id "TSS24975"; p_id "P24513";
chr9	hg19_knownGene	exon	115940910	115941081	.	-	.	gene_id "XLOC_027638"; transcript_id "5_00072869"; exon_number "7"; gene_name "uc011lxd.1"; oId "uc011lxd.1"; nearest_ref "uc011lxd.1"; class_code "="; tss_id "TSS24975"; p_id "P24513";
chr9	hg19_knownGene	exon	115945046	115945148	.	-	.	gene_id "XLOC_027638"; transcript_id "5_00072869"; exon_number "8"; gene_name "uc011lxd.1"; oId "uc011lxd.1"; nearest_ref "uc011lxd.1"; class_code "="; tss_id "TSS24975"; p_id "P24513";
chr9	hg19_knownGene	exon	115946031	115946125	.	-	.	gene_id "XLOC_027638"; transcript_id "5_00072869"; exon_number "9"; gene_name "uc011lxd.1"; oId "uc011lxd.1"; nearest_ref "uc011lxd.1"; class_code "="; tss_id "TSS24975"; p_id "P24513";
chr9	hg19_knownGene	exon	115946572	115946679	.	-	.	gene_id "XLOC_027638"; transcript_id "5_00072869"; exon_number "10"; gene_name "uc011lxd.1"; oId "uc011lxd.1"; nearest_ref "uc011lxd.1"; class_code "="; tss_id "TSS24975"; p_id "P24513";
chr9	hg19_knownGene	exon	115946975	115947084	.	-	.	gene_id "XLOC_027638"; transcript_id "5_00072869"; exon_number "11"; gene_name "uc011lxd.1"; oId "uc011lxd.1"; nearest_ref "uc011lxd.1"; class_code "="; tss_id "TSS24975"; p_id "P24513";
chr9	hg19_knownGene	exon	115948529	115948643	.	-	.	gene_id "XLOC_027638"; transcript_id "5_00072869"; exon_number "12"; gene_name "uc011lxd.1"; oId "uc011lxd.1"; nearest_ref "uc011lxd.1"; class_code "="; tss_id "TSS24975"; p_id "P24513";
chr9	hg19_knownGene	exon	115950073	115950179	.	-	.	gene_id "XLOC_027638"; transcript_id "5_00072869"; exon_number "13"; gene_name "uc011lxd.1"; oId "uc011lxd.1"; nearest_ref "uc011lxd.1"; class_code "="; tss_id "TSS24975"; p_id "P24513";
chr9	hg19_knownGene	exon	115950669	115950771	.	-	.	gene_id "XLOC_027638"; transcript_id "5_00072869"; exon_number "14"; gene_name "uc011lxd.1"; oId "uc011lxd.1"; nearest_ref "uc011lxd.1"; class_code "="; tss_id "TSS24975"; p_id "P24513";
chr9	hg19_knownGene	exon	115952751	115952858	.	-	.	gene_id "XLOC_027638"; transcript_id "5_00072869"; exon_number "15"; gene_name "uc011lxd.1"; oId "uc011lxd.1"; nearest_ref "uc011lxd.1"; class_code "="; tss_id "TSS24975"; p_id "P24513";
chr9	hg19_knownGene	exon	115955772	115955829	.	-	.	gene_id "XLOC_027638"; transcript_id "5_00072869"; exon_number "16"; gene_name "uc011lxd.1"; oId "uc011lxd.1"; nearest_ref "uc011lxd.1"; class_code "="; tss_id "TSS24975"; p_id "P24513";
chr9	hg19_knownGene	exon	115956307	115956449	.	-	.	gene_id "XLOC_027638"; transcript_id "5_00072869"; exon_number "17"; gene_name "uc011lxd.1"; oId "uc011lxd.1"; nearest_ref "uc011lxd.1"; class_code "="; tss_id "TSS24975"; p_id "P24513";
chr9	hg19_knownGene	exon	115959212	115959358	.	-	.	gene_id "XLOC_027638"; transcript_id "5_00072869"; exon_number "18"; gene_name "uc011lxd.1"; oId "uc011lxd.1"; nearest_ref "uc011lxd.1"; class_code "="; tss_id "TSS24975"; p_id "P24513";
chr9	hg19_knownGene	exon	115961135	115961203	.	-	.	gene_id "XLOC_027638"; transcript_id "5_00072869"; exon_number "19"; gene_name "uc011lxd.1"; oId "uc011lxd.1"; nearest_ref "uc011lxd.1"; class_code "="; tss_id "TSS24975"; p_id "P24513";
chr9	hg19_knownGene	exon	115962094	115962243	.	-	.	gene_id "XLOC_027638"; transcript_id "5_00072869"; exon_number "20"; gene_name "uc011lxd.1"; oId "uc011lxd.1"; nearest_ref "uc011lxd.1"; class_code "="; tss_id "TSS24975"; p_id "P24513";
chr9	hg19_knownGene	exon	115964811	115964909	.	-	.	gene_id "XLOC_027638"; transcript_id "5_00072869"; exon_number "21"; gene_name "uc011lxd.1"; oId "uc011lxd.1"; nearest_ref "uc011lxd.1"; class_code "="; tss_id "TSS24975"; p_id "P24513";
chr9	hg19_knownGene	exon	115965241	115965315	.	-	.	gene_id "XLOC_027638"; transcript_id "5_00072869"; exon_number "22"; gene_name "uc011lxd.1"; oId "uc011lxd.1"; nearest_ref "uc011lxd.1"; class_code "="; tss_id "TSS24975"; p_id "P24513";
chr9	hg19_knownGene	exon	115968789	115968858	.	-	.	gene_id "XLOC_027638"; transcript_id "5_00072869"; exon_number "23"; gene_name "uc011lxd.1"; oId "uc011lxd.1"; nearest_ref "uc011lxd.1"; class_code "="; tss_id "TSS24975"; p_id "P24513";
chr9	hg19_knownGene	exon	115969492	115969576	.	-	.	gene_id "XLOC_027638"; transcript_id "5_00072869"; exon_number "24"; gene_name "uc011lxd.1"; oId "uc011lxd.1"; nearest_ref "uc011lxd.1"; class_code "="; tss_id "TSS24975"; p_id "P24513";
chr9	hg19_knownGene	exon	115983471	115983676	.	-	.	gene_id "XLOC_027638"; transcript_id "5_00072869"; exon_number "25"; gene_name "uc011lxd.1"; oId "uc011lxd.1"; nearest_ref "uc011lxd.1"; class_code "="; tss_id "TSS24975"; p_id "P24513";
chr9	hg19_knownGene	exon	115940910	115941081	.	-	.	gene_id "XLOC_027638"; transcript_id "5_00072870"; exon_number "1"; gene_name "uc010mut.1"; oId "uc010mut.1"; nearest_ref "uc010mut.1"; class_code "="; tss_id "TSS24975"; p_id "P24511";
chr9	hg19_knownGene	exon	115945046	115945148	.	-	.	gene_id "XLOC_027638"; transcript_id "5_00072870"; exon_number "2"; gene_name "uc010mut.1"; oId "uc010mut.1"; nearest_ref "uc010mut.1"; class_code "="; tss_id "TSS24975"; p_id "P24511";
chr9	hg19_knownGene	exon	115946031	115946125	.	-	.	gene_id "XLOC_027638"; transcript_id "5_00072870"; exon_number "3"; gene_name "uc010mut.1"; oId "uc010mut.1"; nearest_ref "uc010mut.1"; class_code "="; tss_id "TSS24975"; p_id "P24511";
chr9	hg19_knownGene	exon	115946572	115946679	.	-	.	gene_id "XLOC_027638"; transcript_id "5_00072870"; exon_number "4"; gene_name "uc010mut.1"; oId "uc010mut.1"; nearest_ref "uc010mut.1"; class_code "="; tss_id "TSS24975"; p_id "P24511";
chr9	hg19_knownGene	exon	115946975	115947084	.	-	.	gene_id "XLOC_027638"; transcript_id "5_00072870"; exon_number "5"; gene_name "uc010mut.1"; oId "uc010mut.1"; nearest_ref "uc010mut.1"; class_code "="; tss_id "TSS24975"; p_id "P24511";
chr9	hg19_knownGene	exon	115948529	115948643	.	-	.	gene_id "XLOC_027638"; transcript_id "5_00072870"; exon_number "6"; gene_name "uc010mut.1"; oId "uc010mut.1"; nearest_ref "uc010mut.1"; class_code "="; tss_id "TSS24975"; p_id "P24511";
chr9	hg19_knownGene	exon	115950073	115950179	.	-	.	gene_id "XLOC_027638"; transcript_id "5_00072870"; exon_number "7"; gene_name "uc010mut.1"; oId "uc010mut.1"; nearest_ref "uc010mut.1"; class_code "="; tss_id "TSS24975"; p_id "P24511";
chr9	hg19_knownGene	exon	115950669	115950771	.	-	.	gene_id "XLOC_027638"; transcript_id "5_00072870"; exon_number "8"; gene_name "uc010mut.1"; oId "uc010mut.1"; nearest_ref "uc010mut.1"; class_code "="; tss_id "TSS24975"; p_id "P24511";
chr9	hg19_knownGene	exon	115952751	115952858	.	-	.	gene_id "XLOC_027638"; transcript_id "5_00072870"; exon_number "9"; gene_name "uc010mut.1"; oId "uc010mut.1"; nearest_ref "uc010mut.1"; class_code "="; tss_id "TSS24975"; p_id "P24511";
chr9	hg19_knownGene	exon	115955772	115955829	.	-	.	gene_id "XLOC_027638"; transcript_id "5_00072870"; exon_number "10"; gene_name "uc010mut.1"; oId "uc010mut.1"; nearest_ref "uc010mut.1"; class_code "="; tss_id "TSS24975"; p_id "P24511";
chr9	hg19_knownGene	exon	115956307	115956449	.	-	.	gene_id "XLOC_027638"; transcript_id "5_00072870"; exon_number "11"; gene_name "uc010mut.1"; oId "uc010mut.1"; nearest_ref "uc010mut.1"; class_code "="; tss_id "TSS24975"; p_id "P24511";
chr9	hg19_knownGene	exon	115959212	115959358	.	-	.	gene_id "XLOC_027638"; transcript_id "5_00072870"; exon_number "12"; gene_name "uc010mut.1"; oId "uc010mut.1"; nearest_ref "uc010mut.1"; class_code "="; tss_id "TSS24975"; p_id "P24511";
chr9	hg19_knownGene	exon	115961135	115961203	.	-	.	gene_id "XLOC_027638"; transcript_id "5_00072870"; exon_number "13"; gene_name "uc010mut.1"; oId "uc010mut.1"; nearest_ref "uc010mut.1"; class_code "="; tss_id "TSS24975"; p_id "P24511";
chr9	hg19_knownGene	exon	115962094	115962243	.	-	.	gene_id "XLOC_027638"; transcript_id "5_00072870"; exon_number "14"; gene_name "uc010mut.1"; oId "uc010mut.1"; nearest_ref "uc010mut.1"; class_code "="; tss_id "TSS24975"; p_id "P24511";
chr9	hg19_knownGene	exon	115964811	115964909	.	-	.	gene_id "XLOC_027638"; transcript_id "5_00072870"; exon_number "15"; gene_name "uc010mut.1"; oId "uc010mut.1"; nearest_ref "uc010mut.1"; class_code "="; tss_id "TSS24975"; p_id "P24511";
chr9	hg19_knownGene	exon	115965241	115965315	.	-	.	gene_id "XLOC_027638"; transcript_id "5_00072870"; exon_number "16"; gene_name "uc010mut.1"; oId "uc010mut.1"; nearest_ref "uc010mut.1"; class_code "="; tss_id "TSS24975"; p_id "P24511";
chr9	hg19_knownGene	exon	115968789	115968858	.	-	.	gene_id "XLOC_027638"; transcript_id "5_00072870"; exon_number "17"; gene_name "uc010mut.1"; oId "uc010mut.1"; nearest_ref "uc010mut.1"; class_code "="; tss_id "TSS24975"; p_id "P24511";
chr9	hg19_knownGene	exon	115973757	115973872	.	-	.	gene_id "XLOC_027638"; transcript_id "5_00072870"; exon_number "18"; gene_name "uc010mut.1"; oId "uc010mut.1"; nearest_ref "uc010mut.1"; class_code "="; tss_id "TSS24975"; p_id "P24511";
chr9	hg19_knownGene	exon	115983471	115983676	.	-	.	gene_id "XLOC_027638"; transcript_id "5_00072870"; exon_number "19"; gene_name "uc010mut.1"; oId "uc010mut.1"; nearest_ref "uc010mut.1"; class_code "="; tss_id "TSS24975"; p_id "P24511";
chr9	hg19_knownGene	exon	115940910	115941081	.	-	.	gene_id "XLOC_027638"; transcript_id "5_00072871"; exon_number "1"; gene_name "uc010muu.1"; oId "uc010muu.1"; nearest_ref "uc010muu.1"; class_code "="; tss_id "TSS24976"; p_id "P24510";
chr9	hg19_knownGene	exon	115945046	115945148	.	-	.	gene_id "XLOC_027638"; transcript_id "5_00072871"; exon_number "2"; gene_name "uc010muu.1"; oId "uc010muu.1"; nearest_ref "uc010muu.1"; class_code "="; tss_id "TSS24976"; p_id "P24510";
chr9	hg19_knownGene	exon	115946031	115946125	.	-	.	gene_id "XLOC_027638"; transcript_id "5_00072871"; exon_number "3"; gene_name "uc010muu.1"; oId "uc010muu.1"; nearest_ref "uc010muu.1"; class_code "="; tss_id "TSS24976"; p_id "P24510";
chr9	hg19_knownGene	exon	115946572	115946679	.	-	.	gene_id "XLOC_027638"; transcript_id "5_00072871"; exon_number "4"; gene_name "uc010muu.1"; oId "uc010muu.1"; nearest_ref "uc010muu.1"; class_code "="; tss_id "TSS24976"; p_id "P24510";
chr9	hg19_knownGene	exon	115946975	115947084	.	-	.	gene_id "XLOC_027638"; transcript_id "5_00072871"; exon_number "5"; gene_name "uc010muu.1"; oId "uc010muu.1"; nearest_ref "uc010muu.1"; class_code "="; tss_id "TSS24976"; p_id "P24510";
chr9	hg19_knownGene	exon	115948529	115948643	.	-	.	gene_id "XLOC_027638"; transcript_id "5_00072871"; exon_number "6"; gene_name "uc010muu.1"; oId "uc010muu.1"; nearest_ref "uc010muu.1"; class_code "="; tss_id "TSS24976"; p_id "P24510";
chr9	hg19_knownGene	exon	115950073	115950179	.	-	.	gene_id "XLOC_027638"; transcript_id "5_00072871"; exon_number "7"; gene_name "uc010muu.1"; oId "uc010muu.1"; nearest_ref "uc010muu.1"; class_code "="; tss_id "TSS24976"; p_id "P24510";
chr9	hg19_knownGene	exon	115950669	115950771	.	-	.	gene_id "XLOC_027638"; transcript_id "5_00072871"; exon_number "8"; gene_name "uc010muu.1"; oId "uc010muu.1"; nearest_ref "uc010muu.1"; class_code "="; tss_id "TSS24976"; p_id "P24510";
chr9	hg19_knownGene	exon	115952751	115952858	.	-	.	gene_id "XLOC_027638"; transcript_id "5_00072871"; exon_number "9"; gene_name "uc010muu.1"; oId "uc010muu.1"; nearest_ref "uc010muu.1"; class_code "="; tss_id "TSS24976"; p_id "P24510";
chr9	hg19_knownGene	exon	115955772	115955829	.	-	.	gene_id "XLOC_027638"; transcript_id "5_00072871"; exon_number "10"; gene_name "uc010muu.1"; oId "uc010muu.1"; nearest_ref "uc010muu.1"; class_code "="; tss_id "TSS24976"; p_id "P24510";
chr9	hg19_knownGene	exon	115956307	115956449	.	-	.	gene_id "XLOC_027638"; transcript_id "5_00072871"; exon_number "11"; gene_name "uc010muu.1"; oId "uc010muu.1"; nearest_ref "uc010muu.1"; class_code "="; tss_id "TSS24976"; p_id "P24510";
chr9	hg19_knownGene	exon	115959212	115959358	.	-	.	gene_id "XLOC_027638"; transcript_id "5_00072871"; exon_number "12"; gene_name "uc010muu.1"; oId "uc010muu.1"; nearest_ref "uc010muu.1"; class_code "="; tss_id "TSS24976"; p_id "P24510";
chr9	hg19_knownGene	exon	115961135	115961203	.	-	.	gene_id "XLOC_027638"; transcript_id "5_00072871"; exon_number "13"; gene_name "uc010muu.1"; oId "uc010muu.1"; nearest_ref "uc010muu.1"; class_code "="; tss_id "TSS24976"; p_id "P24510";
chr9	hg19_knownGene	exon	115962094	115962243	.	-	.	gene_id "XLOC_027638"; transcript_id "5_00072871"; exon_number "14"; gene_name "uc010muu.1"; oId "uc010muu.1"; nearest_ref "uc010muu.1"; class_code "="; tss_id "TSS24976"; p_id "P24510";
chr9	hg19_knownGene	exon	115964811	115964909	.	-	.	gene_id "XLOC_027638"; transcript_id "5_00072871"; exon_number "15"; gene_name "uc010muu.1"; oId "uc010muu.1"; nearest_ref "uc010muu.1"; class_code "="; tss_id "TSS24976"; p_id "P24510";
chr9	hg19_knownGene	exon	115965241	115965315	.	-	.	gene_id "XLOC_027638"; transcript_id "5_00072871"; exon_number "16"; gene_name "uc010muu.1"; oId "uc010muu.1"; nearest_ref "uc010muu.1"; class_code "="; tss_id "TSS24976"; p_id "P24510";
chr9	hg19_knownGene	exon	115968789	115968858	.	-	.	gene_id "XLOC_027638"; transcript_id "5_00072871"; exon_number "17"; gene_name "uc010muu.1"; oId "uc010muu.1"; nearest_ref "uc010muu.1"; class_code "="; tss_id "TSS24976"; p_id "P24510";
chr9	hg19_knownGene	exon	115969492	115969576	.	-	.	gene_id "XLOC_027638"; transcript_id "5_00072871"; exon_number "18"; gene_name "uc010muu.1"; oId "uc010muu.1"; nearest_ref "uc010muu.1"; class_code "="; tss_id "TSS24976"; p_id "P24510";
chr9	hg19_knownGene	exon	115973757	115973872	.	-	.	gene_id "XLOC_027638"; transcript_id "5_00072871"; exon_number "19"; gene_name "uc010muu.1"; oId "uc010muu.1"; nearest_ref "uc010muu.1"; class_code "="; tss_id "TSS24976"; p_id "P24510";
chr9	hg19_knownGene	exon	115983471	115983676	.	-	.	gene_id "XLOC_027638"; transcript_id "5_00072871"; exon_number "20"; gene_name "uc010muu.1"; oId "uc010muu.1"; nearest_ref "uc010muu.1"; class_code "="; tss_id "TSS24976"; p_id "P24510";
chr9	hg19_knownGene	exon	115985499	115985605	.	-	.	gene_id "XLOC_027638"; transcript_id "5_00072871"; exon_number "21"; gene_name "uc010muu.1"; oId "uc010muu.1"; nearest_ref "uc010muu.1"; class_code "="; tss_id "TSS24976"; p_id "P24510";
chr9	hg19_knownGene	exon	116034707	116034828	.	-	.	gene_id "XLOC_027638"; transcript_id "5_00072871"; exon_number "22"; gene_name "uc010muu.1"; oId "uc010muu.1"; nearest_ref "uc010muu.1"; class_code "="; tss_id "TSS24976"; p_id "P24510";
chr9	hg19_knownGene	exon	116035609	116035718	.	-	.	gene_id "XLOC_027638"; transcript_id "5_00072871"; exon_number "23"; gene_name "uc010muu.1"; oId "uc010muu.1"; nearest_ref "uc010muu.1"; class_code "="; tss_id "TSS24976"; p_id "P24510";
chr9	hg19_knownGene	exon	116037662	116037869	.	-	.	gene_id "XLOC_027638"; transcript_id "5_00072871"; exon_number "24"; gene_name "uc010muu.1"; oId "uc010muu.1"; nearest_ref "uc010muu.1"; class_code "="; tss_id "TSS24976"; p_id "P24510";
chr9	hg19_knownGene	exon	115948716	115950179	.	-	.	gene_id "XLOC_027638"; transcript_id "5_00072872"; exon_number "1"; gene_name "uc004bgt.2"; oId "uc004bgt.2"; nearest_ref "uc004bgt.2"; class_code "="; tss_id "TSS24975"; p_id "P24514";
chr9	hg19_knownGene	exon	115950669	115950771	.	-	.	gene_id "XLOC_027638"; transcript_id "5_00072872"; exon_number "2"; gene_name "uc004bgt.2"; oId "uc004bgt.2"; nearest_ref "uc004bgt.2"; class_code "="; tss_id "TSS24975"; p_id "P24514";
chr9	hg19_knownGene	exon	115952751	115952858	.	-	.	gene_id "XLOC_027638"; transcript_id "5_00072872"; exon_number "3"; gene_name "uc004bgt.2"; oId "uc004bgt.2"; nearest_ref "uc004bgt.2"; class_code "="; tss_id "TSS24975"; p_id "P24514";
chr9	hg19_knownGene	exon	115955772	115955829	.	-	.	gene_id "XLOC_027638"; transcript_id "5_00072872"; exon_number "4"; gene_name "uc004bgt.2"; oId "uc004bgt.2"; nearest_ref "uc004bgt.2"; class_code "="; tss_id "TSS24975"; p_id "P24514";
chr9	hg19_knownGene	exon	115956307	115956449	.	-	.	gene_id "XLOC_027638"; transcript_id "5_00072872"; exon_number "5"; gene_name "uc004bgt.2"; oId "uc004bgt.2"; nearest_ref "uc004bgt.2"; class_code "="; tss_id "TSS24975"; p_id "P24514";
chr9	hg19_knownGene	exon	115959212	115959358	.	-	.	gene_id "XLOC_027638"; transcript_id "5_00072872"; exon_number "6"; gene_name "uc004bgt.2"; oId "uc004bgt.2"; nearest_ref "uc004bgt.2"; class_code "="; tss_id "TSS24975"; p_id "P24514";
chr9	hg19_knownGene	exon	115961135	115961203	.	-	.	gene_id "XLOC_027638"; transcript_id "5_00072872"; exon_number "7"; gene_name "uc004bgt.2"; oId "uc004bgt.2"; nearest_ref "uc004bgt.2"; class_code "="; tss_id "TSS24975"; p_id "P24514";
chr9	hg19_knownGene	exon	115962094	115962243	.	-	.	gene_id "XLOC_027638"; transcript_id "5_00072872"; exon_number "8"; gene_name "uc004bgt.2"; oId "uc004bgt.2"; nearest_ref "uc004bgt.2"; class_code "="; tss_id "TSS24975"; p_id "P24514";
chr9	hg19_knownGene	exon	115964811	115964909	.	-	.	gene_id "XLOC_027638"; transcript_id "5_00072872"; exon_number "9"; gene_name "uc004bgt.2"; oId "uc004bgt.2"; nearest_ref "uc004bgt.2"; class_code "="; tss_id "TSS24975"; p_id "P24514";
chr9	hg19_knownGene	exon	115965241	115965315	.	-	.	gene_id "XLOC_027638"; transcript_id "5_00072872"; exon_number "10"; gene_name "uc004bgt.2"; oId "uc004bgt.2"; nearest_ref "uc004bgt.2"; class_code "="; tss_id "TSS24975"; p_id "P24514";
chr9	hg19_knownGene	exon	115968789	115968858	.	-	.	gene_id "XLOC_027638"; transcript_id "5_00072872"; exon_number "11"; gene_name "uc004bgt.2"; oId "uc004bgt.2"; nearest_ref "uc004bgt.2"; class_code "="; tss_id "TSS24975"; p_id "P24514";
chr9	hg19_knownGene	exon	115969492	115969576	.	-	.	gene_id "XLOC_027638"; transcript_id "5_00072872"; exon_number "12"; gene_name "uc004bgt.2"; oId "uc004bgt.2"; nearest_ref "uc004bgt.2"; class_code "="; tss_id "TSS24975"; p_id "P24514";
chr9	hg19_knownGene	exon	115973757	115973872	.	-	.	gene_id "XLOC_027638"; transcript_id "5_00072872"; exon_number "13"; gene_name "uc004bgt.2"; oId "uc004bgt.2"; nearest_ref "uc004bgt.2"; class_code "="; tss_id "TSS24975"; p_id "P24514";
chr9	hg19_knownGene	exon	115983471	115983676	.	-	.	gene_id "XLOC_027638"; transcript_id "5_00072872"; exon_number "14"; gene_name "uc004bgt.2"; oId "uc004bgt.2"; nearest_ref "uc004bgt.2"; class_code "="; tss_id "TSS24975"; p_id "P24514";
chr9	hg19_knownGene	exon	116029290	116029719	.	-	.	gene_id "XLOC_027638"; transcript_id "5_00072873"; exon_number "1"; gene_name "uc004bgw.2"; oId "uc004bgw.2"; nearest_ref "uc004bgw.2"; class_code "="; tss_id "TSS24976"; p_id "P24512";
chr9	hg19_knownGene	exon	116034707	116034828	.	-	.	gene_id "XLOC_027638"; transcript_id "5_00072873"; exon_number "2"; gene_name "uc004bgw.2"; oId "uc004bgw.2"; nearest_ref "uc004bgw.2"; class_code "="; tss_id "TSS24976"; p_id "P24512";
chr9	hg19_knownGene	exon	116035609	116035718	.	-	.	gene_id "XLOC_027638"; transcript_id "5_00072873"; exon_number "3"; gene_name "uc004bgw.2"; oId "uc004bgw.2"; nearest_ref "uc004bgw.2"; class_code "="; tss_id "TSS24976"; p_id "P24512";
chr9	hg19_knownGene	exon	116037662	116037869	.	-	.	gene_id "XLOC_027638"; transcript_id "5_00072873"; exon_number "4"; gene_name "uc004bgw.2"; oId "uc004bgw.2"; nearest_ref "uc004bgw.2"; class_code "="; tss_id "TSS24976"; p_id "P24512";
chr9	Cufflinks	exon	116030136	116030344	.	-	.	gene_id "XLOC_027639"; transcript_id "5_00074599"; exon_number "1"; gene_name "uc004bgw.2"; oId "SC4.32258.1"; nearest_ref "uc004bgw.2"; class_code "i";
chr9	Cufflinks	exon	116032051	116032521	.	-	.	gene_id "XLOC_027640"; transcript_id "5_00076532"; exon_number "1"; gene_name "uc004bgw.2"; oId "upf1_r4.38414.1"; nearest_ref "uc004bgw.2"; class_code "i";
chr9	Cufflinks	exon	116033318	116033418	.	-	.	gene_id "XLOC_027641"; transcript_id "5_00076533"; exon_number "1"; gene_name "uc004bgw.2"; oId "upf1_r4.38415.1"; nearest_ref "uc004bgw.2"; class_code "i";
chr9	hg19_knownGene	exon	116059375	116060501	.	-	.	gene_id "XLOC_027642"; transcript_id "5_00072874"; exon_number "1"; gene_name "uc004bgz.2"; oId "uc004bgz.2"; nearest_ref "uc004bgz.2"; class_code "="; tss_id "TSS24977"; p_id "P24519";
chr9	hg19_knownGene	exon	116061240	116061320	.	-	.	gene_id "XLOC_027642"; transcript_id "5_00072874"; exon_number "2"; gene_name "uc004bgz.2"; oId "uc004bgz.2"; nearest_ref "uc004bgz.2"; class_code "="; tss_id "TSS24977"; p_id "P24519";
chr9	Cufflinks	exon	116059375	116060501	.	-	.	gene_id "XLOC_027642"; transcript_id "5_00075332"; exon_number "1"; gene_name "uc004bha.2"; oId "upf3.21715.3"; nearest_ref "uc004bha.2"; class_code "j"; tss_id "TSS24978";
chr9	Cufflinks	exon	116061852	116062052	.	-	.	gene_id "XLOC_027642"; transcript_id "5_00075332"; exon_number "2"; gene_name "uc004bha.2"; oId "upf3.21715.3"; nearest_ref "uc004bha.2"; class_code "j"; tss_id "TSS24978";
chr9	Cufflinks	exon	116063952	116064593	.	-	.	gene_id "XLOC_027642"; transcript_id "5_00075332"; exon_number "3"; gene_name "uc004bha.2"; oId "upf3.21715.3"; nearest_ref "uc004bha.2"; class_code "j"; tss_id "TSS24978";
chr9	Cufflinks	exon	116065336	116065551	.	-	.	gene_id "XLOC_027642"; transcript_id "5_00075332"; exon_number "4"; gene_name "uc004bha.2"; oId "upf3.21715.3"; nearest_ref "uc004bha.2"; class_code "j"; tss_id "TSS24978";
chr9	hg19_knownGene	exon	116059375	116060501	.	-	.	gene_id "XLOC_027642"; transcript_id "5_00072875"; exon_number "1"; gene_name "uc004bha.2"; oId "uc004bha.2"; nearest_ref "uc004bha.2"; class_code "="; tss_id "TSS24978"; p_id "P24519";
chr9	hg19_knownGene	exon	116061852	116062055	.	-	.	gene_id "XLOC_027642"; transcript_id "5_00072875"; exon_number "2"; gene_name "uc004bha.2"; oId "uc004bha.2"; nearest_ref "uc004bha.2"; class_code "="; tss_id "TSS24978"; p_id "P24519";
chr9	hg19_knownGene	exon	116063952	116064593	.	-	.	gene_id "XLOC_027642"; transcript_id "5_00072875"; exon_number "3"; gene_name "uc004bha.2"; oId "uc004bha.2"; nearest_ref "uc004bha.2"; class_code "="; tss_id "TSS24978"; p_id "P24519";
chr9	hg19_knownGene	exon	116065336	116065551	.	-	.	gene_id "XLOC_027642"; transcript_id "5_00072875"; exon_number "4"; gene_name "uc004bha.2"; oId "uc004bha.2"; nearest_ref "uc004bha.2"; class_code "="; tss_id "TSS24978"; p_id "P24519";
chr9	Cufflinks	exon	116075218	116076405	.	-	.	gene_id "XLOC_027642"; transcript_id "5_00074601"; exon_number "1"; gene_name "uc004bhf.2"; oId "SC4.32217.1"; nearest_ref "uc004bhf.2"; class_code "j"; tss_id "TSS24979";
chr9	Cufflinks	exon	116076583	116079189	.	-	.	gene_id "XLOC_027642"; transcript_id "5_00074601"; exon_number "2"; gene_name "uc004bhf.2"; oId "SC4.32217.1"; nearest_ref "uc004bhf.2"; class_code "j"; tss_id "TSS24979";
chr9	Cufflinks	exon	116080755	116080917	.	-	.	gene_id "XLOC_027642"; transcript_id "5_00074601"; exon_number "3"; gene_name "uc004bhf.2"; oId "SC4.32217.1"; nearest_ref "uc004bhf.2"; class_code "j"; tss_id "TSS24979";
chr9	Cufflinks	exon	116082637	116082778	.	-	.	gene_id "XLOC_027642"; transcript_id "5_00074601"; exon_number "4"; gene_name "uc004bhf.2"; oId "SC4.32217.1"; nearest_ref "uc004bhf.2"; class_code "j"; tss_id "TSS24979";
chr9	Cufflinks	exon	116083791	116083858	.	-	.	gene_id "XLOC_027642"; transcript_id "5_00074601"; exon_number "5"; gene_name "uc004bhf.2"; oId "SC4.32217.1"; nearest_ref "uc004bhf.2"; class_code "j"; tss_id "TSS24979";
chr9	Cufflinks	exon	116085091	116085191	.	-	.	gene_id "XLOC_027642"; transcript_id "5_00074601"; exon_number "6"; gene_name "uc004bhf.2"; oId "SC4.32217.1"; nearest_ref "uc004bhf.2"; class_code "j"; tss_id "TSS24979";
chr9	Cufflinks	exon	116085291	116085435	.	-	.	gene_id "XLOC_027642"; transcript_id "5_00074601"; exon_number "7"; gene_name "uc004bhf.2"; oId "SC4.32217.1"; nearest_ref "uc004bhf.2"; class_code "j"; tss_id "TSS24979";
chr9	Cufflinks	exon	116091161	116091235	.	-	.	gene_id "XLOC_027642"; transcript_id "5_00074601"; exon_number "8"; gene_name "uc004bhf.2"; oId "SC4.32217.1"; nearest_ref "uc004bhf.2"; class_code "j"; tss_id "TSS24979";
chr9	Cufflinks	exon	116093264	116093396	.	-	.	gene_id "XLOC_027642"; transcript_id "5_00074601"; exon_number "9"; gene_name "uc004bhf.2"; oId "SC4.32217.1"; nearest_ref "uc004bhf.2"; class_code "j"; tss_id "TSS24979";
chr9	Cufflinks	exon	116094258	116094330	.	-	.	gene_id "XLOC_027642"; transcript_id "5_00074601"; exon_number "10"; gene_name "uc004bhf.2"; oId "SC4.32217.1"; nearest_ref "uc004bhf.2"; class_code "j"; tss_id "TSS24979";
chr9	Cufflinks	exon	116098568	116098720	.	-	.	gene_id "XLOC_027642"; transcript_id "5_00074601"; exon_number "11"; gene_name "uc004bhf.2"; oId "SC4.32217.1"; nearest_ref "uc004bhf.2"; class_code "j"; tss_id "TSS24979";
chr9	Cufflinks	exon	116102497	116102567	.	-	.	gene_id "XLOC_027642"; transcript_id "5_00074601"; exon_number "12"; gene_name "uc004bhf.2"; oId "SC4.32217.1"; nearest_ref "uc004bhf.2"; class_code "j"; tss_id "TSS24979";
chr9	Cufflinks	exon	116075503	116076405	.	-	.	gene_id "XLOC_027642"; transcript_id "5_00075333"; exon_number "1"; gene_name "uc004bhf.2"; oId "upf3.21719.3"; nearest_ref "uc004bhf.2"; class_code "j"; tss_id "TSS24981";
chr9	Cufflinks	exon	116076583	116079189	.	-	.	gene_id "XLOC_027642"; transcript_id "5_00075333"; exon_number "2"; gene_name "uc004bhf.2"; oId "upf3.21719.3"; nearest_ref "uc004bhf.2"; class_code "j"; tss_id "TSS24981";
chr9	Cufflinks	exon	116080755	116080917	.	-	.	gene_id "XLOC_027642"; transcript_id "5_00075333"; exon_number "3"; gene_name "uc004bhf.2"; oId "upf3.21719.3"; nearest_ref "uc004bhf.2"; class_code "j"; tss_id "TSS24981";
chr9	Cufflinks	exon	116082637	116082778	.	-	.	gene_id "XLOC_027642"; transcript_id "5_00075333"; exon_number "4"; gene_name "uc004bhf.2"; oId "upf3.21719.3"; nearest_ref "uc004bhf.2"; class_code "j"; tss_id "TSS24981";
chr9	Cufflinks	exon	116083752	116083858	.	-	.	gene_id "XLOC_027642"; transcript_id "5_00075333"; exon_number "5"; gene_name "uc004bhf.2"; oId "upf3.21719.3"; nearest_ref "uc004bhf.2"; class_code "j"; tss_id "TSS24981";
chr9	Cufflinks	exon	116085091	116085191	.	-	.	gene_id "XLOC_027642"; transcript_id "5_00075333"; exon_number "6"; gene_name "uc004bhf.2"; oId "upf3.21719.3"; nearest_ref "uc004bhf.2"; class_code "j"; tss_id "TSS24981";
chr9	Cufflinks	exon	116085291	116085435	.	-	.	gene_id "XLOC_027642"; transcript_id "5_00075333"; exon_number "7"; gene_name "uc004bhf.2"; oId "upf3.21719.3"; nearest_ref "uc004bhf.2"; class_code "j"; tss_id "TSS24981";
chr9	Cufflinks	exon	116091161	116091235	.	-	.	gene_id "XLOC_027642"; transcript_id "5_00075333"; exon_number "8"; gene_name "uc004bhf.2"; oId "upf3.21719.3"; nearest_ref "uc004bhf.2"; class_code "j"; tss_id "TSS24981";
chr9	Cufflinks	exon	116094187	116094330	.	-	.	gene_id "XLOC_027642"; transcript_id "5_00075333"; exon_number "9"; gene_name "uc004bhf.2"; oId "upf3.21719.3"; nearest_ref "uc004bhf.2"; class_code "j"; tss_id "TSS24981";
chr9	Cufflinks	exon	116098568	116098720	.	-	.	gene_id "XLOC_027642"; transcript_id "5_00075333"; exon_number "10"; gene_name "uc004bhf.2"; oId "upf3.21719.3"; nearest_ref "uc004bhf.2"; class_code "j"; tss_id "TSS24981";
chr9	Cufflinks	exon	116100843	116101074	.	-	.	gene_id "XLOC_027642"; transcript_id "5_00075333"; exon_number "11"; gene_name "uc004bhf.2"; oId "upf3.21719.3"; nearest_ref "uc004bhf.2"; class_code "j"; tss_id "TSS24981";
chr9	Cufflinks	exon	116075503	116076405	.	-	.	gene_id "XLOC_027642"; transcript_id "5_00075335"; exon_number "1"; gene_name "uc004bhf.2"; oId "upf3.21719.4"; nearest_ref "uc004bhf.2"; class_code "j"; tss_id "TSS24979";
chr9	Cufflinks	exon	116076583	116079189	.	-	.	gene_id "XLOC_027642"; transcript_id "5_00075335"; exon_number "2"; gene_name "uc004bhf.2"; oId "upf3.21719.4"; nearest_ref "uc004bhf.2"; class_code "j"; tss_id "TSS24979";
chr9	Cufflinks	exon	116080755	116080917	.	-	.	gene_id "XLOC_027642"; transcript_id "5_00075335"; exon_number "3"; gene_name "uc004bhf.2"; oId "upf3.21719.4"; nearest_ref "uc004bhf.2"; class_code "j"; tss_id "TSS24979";
chr9	Cufflinks	exon	116082637	116082778	.	-	.	gene_id "XLOC_027642"; transcript_id "5_00075335"; exon_number "4"; gene_name "uc004bhf.2"; oId "upf3.21719.4"; nearest_ref "uc004bhf.2"; class_code "j"; tss_id "TSS24979";
chr9	Cufflinks	exon	116083791	116083858	.	-	.	gene_id "XLOC_027642"; transcript_id "5_00075335"; exon_number "5"; gene_name "uc004bhf.2"; oId "upf3.21719.4"; nearest_ref "uc004bhf.2"; class_code "j"; tss_id "TSS24979";
chr9	Cufflinks	exon	116085091	116085191	.	-	.	gene_id "XLOC_027642"; transcript_id "5_00075335"; exon_number "6"; gene_name "uc004bhf.2"; oId "upf3.21719.4"; nearest_ref "uc004bhf.2"; class_code "j"; tss_id "TSS24979";
chr9	Cufflinks	exon	116085291	116085435	.	-	.	gene_id "XLOC_027642"; transcript_id "5_00075335"; exon_number "7"; gene_name "uc004bhf.2"; oId "upf3.21719.4"; nearest_ref "uc004bhf.2"; class_code "j"; tss_id "TSS24979";
chr9	Cufflinks	exon	116091161	116091235	.	-	.	gene_id "XLOC_027642"; transcript_id "5_00075335"; exon_number "8"; gene_name "uc004bhf.2"; oId "upf3.21719.4"; nearest_ref "uc004bhf.2"; class_code "j"; tss_id "TSS24979";
chr9	Cufflinks	exon	116093264	116093396	.	-	.	gene_id "XLOC_027642"; transcript_id "5_00075335"; exon_number "9"; gene_name "uc004bhf.2"; oId "upf3.21719.4"; nearest_ref "uc004bhf.2"; class_code "j"; tss_id "TSS24979";
chr9	Cufflinks	exon	116094187	116094330	.	-	.	gene_id "XLOC_027642"; transcript_id "5_00075335"; exon_number "10"; gene_name "uc004bhf.2"; oId "upf3.21719.4"; nearest_ref "uc004bhf.2"; class_code "j"; tss_id "TSS24979";
chr9	Cufflinks	exon	116098568	116098720	.	-	.	gene_id "XLOC_027642"; transcript_id "5_00075335"; exon_number "11"; gene_name "uc004bhf.2"; oId "upf3.21719.4"; nearest_ref "uc004bhf.2"; class_code "j"; tss_id "TSS24979";
chr9	Cufflinks	exon	116102497	116102567	.	-	.	gene_id "XLOC_027642"; transcript_id "5_00075335"; exon_number "12"; gene_name "uc004bhf.2"; oId "upf3.21719.4"; nearest_ref "uc004bhf.2"; class_code "j"; tss_id "TSS24979";
chr9	Cufflinks	exon	116075503	116076405	.	-	.	gene_id "XLOC_027642"; transcript_id "5_00075334"; exon_number "1"; gene_name "uc004bhf.2"; oId "upf3.21719.2"; nearest_ref "uc004bhf.2"; class_code "j"; tss_id "TSS24979";
chr9	Cufflinks	exon	116076583	116079189	.	-	.	gene_id "XLOC_027642"; transcript_id "5_00075334"; exon_number "2"; gene_name "uc004bhf.2"; oId "upf3.21719.2"; nearest_ref "uc004bhf.2"; class_code "j"; tss_id "TSS24979";
chr9	Cufflinks	exon	116080755	116080917	.	-	.	gene_id "XLOC_027642"; transcript_id "5_00075334"; exon_number "3"; gene_name "uc004bhf.2"; oId "upf3.21719.2"; nearest_ref "uc004bhf.2"; class_code "j"; tss_id "TSS24979";
chr9	Cufflinks	exon	116082637	116082778	.	-	.	gene_id "XLOC_027642"; transcript_id "5_00075334"; exon_number "4"; gene_name "uc004bhf.2"; oId "upf3.21719.2"; nearest_ref "uc004bhf.2"; class_code "j"; tss_id "TSS24979";
chr9	Cufflinks	exon	116083791	116083858	.	-	.	gene_id "XLOC_027642"; transcript_id "5_00075334"; exon_number "5"; gene_name "uc004bhf.2"; oId "upf3.21719.2"; nearest_ref "uc004bhf.2"; class_code "j"; tss_id "TSS24979";
chr9	Cufflinks	exon	116085091	116085191	.	-	.	gene_id "XLOC_027642"; transcript_id "5_00075334"; exon_number "6"; gene_name "uc004bhf.2"; oId "upf3.21719.2"; nearest_ref "uc004bhf.2"; class_code "j"; tss_id "TSS24979";
chr9	Cufflinks	exon	116085291	116085435	.	-	.	gene_id "XLOC_027642"; transcript_id "5_00075334"; exon_number "7"; gene_name "uc004bhf.2"; oId "upf3.21719.2"; nearest_ref "uc004bhf.2"; class_code "j"; tss_id "TSS24979";
chr9	Cufflinks	exon	116091161	116091235	.	-	.	gene_id "XLOC_027642"; transcript_id "5_00075334"; exon_number "8"; gene_name "uc004bhf.2"; oId "upf3.21719.2"; nearest_ref "uc004bhf.2"; class_code "j"; tss_id "TSS24979";
chr9	Cufflinks	exon	116094187	116094330	.	-	.	gene_id "XLOC_027642"; transcript_id "5_00075334"; exon_number "9"; gene_name "uc004bhf.2"; oId "upf3.21719.2"; nearest_ref "uc004bhf.2"; class_code "j"; tss_id "TSS24979";
chr9	Cufflinks	exon	116098568	116098720	.	-	.	gene_id "XLOC_027642"; transcript_id "5_00075334"; exon_number "10"; gene_name "uc004bhf.2"; oId "upf3.21719.2"; nearest_ref "uc004bhf.2"; class_code "j"; tss_id "TSS24979";
chr9	Cufflinks	exon	116102497	116102567	.	-	.	gene_id "XLOC_027642"; transcript_id "5_00075334"; exon_number "11"; gene_name "uc004bhf.2"; oId "upf3.21719.2"; nearest_ref "uc004bhf.2"; class_code "j"; tss_id "TSS24979";
chr9	Cufflinks	exon	116077932	116079189	.	-	.	gene_id "XLOC_027642"; transcript_id "5_00072877"; exon_number "1"; gene_name "uc004bhf.2"; oId "SC3.20709.5"; nearest_ref "uc004bhf.2"; class_code "j"; tss_id "TSS24982";
chr9	Cufflinks	exon	116080755	116080917	.	-	.	gene_id "XLOC_027642"; transcript_id "5_00072877"; exon_number "2"; gene_name "uc004bhf.2"; oId "SC3.20709.5"; nearest_ref "uc004bhf.2"; class_code "j"; tss_id "TSS24982";
chr9	Cufflinks	exon	116082637	116082778	.	-	.	gene_id "XLOC_027642"; transcript_id "5_00072877"; exon_number "3"; gene_name "uc004bhf.2"; oId "SC3.20709.5"; nearest_ref "uc004bhf.2"; class_code "j"; tss_id "TSS24982";
chr9	Cufflinks	exon	116083752	116083858	.	-	.	gene_id "XLOC_027642"; transcript_id "5_00072877"; exon_number "4"; gene_name "uc004bhf.2"; oId "SC3.20709.5"; nearest_ref "uc004bhf.2"; class_code "j"; tss_id "TSS24982";
chr9	Cufflinks	exon	116085091	116085191	.	-	.	gene_id "XLOC_027642"; transcript_id "5_00072877"; exon_number "5"; gene_name "uc004bhf.2"; oId "SC3.20709.5"; nearest_ref "uc004bhf.2"; class_code "j"; tss_id "TSS24982";
chr9	Cufflinks	exon	116085291	116085435	.	-	.	gene_id "XLOC_027642"; transcript_id "5_00072877"; exon_number "6"; gene_name "uc004bhf.2"; oId "SC3.20709.5"; nearest_ref "uc004bhf.2"; class_code "j"; tss_id "TSS24982";
chr9	Cufflinks	exon	116091161	116091235	.	-	.	gene_id "XLOC_027642"; transcript_id "5_00072877"; exon_number "7"; gene_name "uc004bhf.2"; oId "SC3.20709.5"; nearest_ref "uc004bhf.2"; class_code "j"; tss_id "TSS24982";
chr9	Cufflinks	exon	116093264	116093396	.	-	.	gene_id "XLOC_027642"; transcript_id "5_00072877"; exon_number "8"; gene_name "uc004bhf.2"; oId "SC3.20709.5"; nearest_ref "uc004bhf.2"; class_code "j"; tss_id "TSS24982";
chr9	Cufflinks	exon	116094187	116094330	.	-	.	gene_id "XLOC_027642"; transcript_id "5_00072877"; exon_number "9"; gene_name "uc004bhf.2"; oId "SC3.20709.5"; nearest_ref "uc004bhf.2"; class_code "j"; tss_id "TSS24982";
chr9	Cufflinks	exon	116098568	116098777	.	-	.	gene_id "XLOC_027642"; transcript_id "5_00072877"; exon_number "10"; gene_name "uc004bhf.2"; oId "SC3.20709.5"; nearest_ref "uc004bhf.2"; class_code "j"; tss_id "TSS24982";
chr9	hg19_knownGene	exon	116077932	116079189	.	-	.	gene_id "XLOC_027642"; transcript_id "5_00072881"; exon_number "1"; gene_name "uc004bhf.2"; oId "uc004bhf.2"; nearest_ref "uc004bhf.2"; class_code "="; tss_id "TSS24979";
chr9	hg19_knownGene	exon	116080755	116080917	.	-	.	gene_id "XLOC_027642"; transcript_id "5_00072881"; exon_number "2"; gene_name "uc004bhf.2"; oId "uc004bhf.2"; nearest_ref "uc004bhf.2"; class_code "="; tss_id "TSS24979";
chr9	hg19_knownGene	exon	116082637	116082778	.	-	.	gene_id "XLOC_027642"; transcript_id "5_00072881"; exon_number "3"; gene_name "uc004bhf.2"; oId "uc004bhf.2"; nearest_ref "uc004bhf.2"; class_code "="; tss_id "TSS24979";
chr9	hg19_knownGene	exon	116083752	116083858	.	-	.	gene_id "XLOC_027642"; transcript_id "5_00072881"; exon_number "4"; gene_name "uc004bhf.2"; oId "uc004bhf.2"; nearest_ref "uc004bhf.2"; class_code "="; tss_id "TSS24979";
chr9	hg19_knownGene	exon	116085091	116085191	.	-	.	gene_id "XLOC_027642"; transcript_id "5_00072881"; exon_number "5"; gene_name "uc004bhf.2"; oId "uc004bhf.2"; nearest_ref "uc004bhf.2"; class_code "="; tss_id "TSS24979";
chr9	hg19_knownGene	exon	116085291	116085435	.	-	.	gene_id "XLOC_027642"; transcript_id "5_00072881"; exon_number "6"; gene_name "uc004bhf.2"; oId "uc004bhf.2"; nearest_ref "uc004bhf.2"; class_code "="; tss_id "TSS24979";
chr9	hg19_knownGene	exon	116091161	116091235	.	-	.	gene_id "XLOC_027642"; transcript_id "5_00072881"; exon_number "7"; gene_name "uc004bhf.2"; oId "uc004bhf.2"; nearest_ref "uc004bhf.2"; class_code "="; tss_id "TSS24979";
chr9	hg19_knownGene	exon	116093264	116093396	.	-	.	gene_id "XLOC_027642"; transcript_id "5_00072881"; exon_number "8"; gene_name "uc004bhf.2"; oId "uc004bhf.2"; nearest_ref "uc004bhf.2"; class_code "="; tss_id "TSS24979";
chr9	hg19_knownGene	exon	116094258	116094330	.	-	.	gene_id "XLOC_027642"; transcript_id "5_00072881"; exon_number "9"; gene_name "uc004bhf.2"; oId "uc004bhf.2"; nearest_ref "uc004bhf.2"; class_code "="; tss_id "TSS24979";
chr9	hg19_knownGene	exon	116098568	116098720	.	-	.	gene_id "XLOC_027642"; transcript_id "5_00072881"; exon_number "10"; gene_name "uc004bhf.2"; oId "uc004bhf.2"; nearest_ref "uc004bhf.2"; class_code "="; tss_id "TSS24979";
chr9	hg19_knownGene	exon	116102497	116102567	.	-	.	gene_id "XLOC_027642"; transcript_id "5_00072881"; exon_number "11"; gene_name "uc004bhf.2"; oId "uc004bhf.2"; nearest_ref "uc004bhf.2"; class_code "="; tss_id "TSS24979";
chr9	hg19_knownGene	exon	116077932	116079189	.	-	.	gene_id "XLOC_027642"; transcript_id "5_00072878"; exon_number "1"; gene_name "uc004bhc.2"; oId "uc004bhc.2"; nearest_ref "uc004bhc.2"; class_code "="; tss_id "TSS24979"; p_id "P24516";
chr9	hg19_knownGene	exon	116080755	116080917	.	-	.	gene_id "XLOC_027642"; transcript_id "5_00072878"; exon_number "2"; gene_name "uc004bhc.2"; oId "uc004bhc.2"; nearest_ref "uc004bhc.2"; class_code "="; tss_id "TSS24979"; p_id "P24516";
chr9	hg19_knownGene	exon	116082637	116082778	.	-	.	gene_id "XLOC_027642"; transcript_id "5_00072878"; exon_number "3"; gene_name "uc004bhc.2"; oId "uc004bhc.2"; nearest_ref "uc004bhc.2"; class_code "="; tss_id "TSS24979"; p_id "P24516";
chr9	hg19_knownGene	exon	116083791	116083858	.	-	.	gene_id "XLOC_027642"; transcript_id "5_00072878"; exon_number "4"; gene_name "uc004bhc.2"; oId "uc004bhc.2"; nearest_ref "uc004bhc.2"; class_code "="; tss_id "TSS24979"; p_id "P24516";
chr9	hg19_knownGene	exon	116085091	116085191	.	-	.	gene_id "XLOC_027642"; transcript_id "5_00072878"; exon_number "5"; gene_name "uc004bhc.2"; oId "uc004bhc.2"; nearest_ref "uc004bhc.2"; class_code "="; tss_id "TSS24979"; p_id "P24516";
chr9	hg19_knownGene	exon	116085291	116085435	.	-	.	gene_id "XLOC_027642"; transcript_id "5_00072878"; exon_number "6"; gene_name "uc004bhc.2"; oId "uc004bhc.2"; nearest_ref "uc004bhc.2"; class_code "="; tss_id "TSS24979"; p_id "P24516";
chr9	hg19_knownGene	exon	116091161	116091235	.	-	.	gene_id "XLOC_027642"; transcript_id "5_00072878"; exon_number "7"; gene_name "uc004bhc.2"; oId "uc004bhc.2"; nearest_ref "uc004bhc.2"; class_code "="; tss_id "TSS24979"; p_id "P24516";
chr9	hg19_knownGene	exon	116093264	116093393	.	-	.	gene_id "XLOC_027642"; transcript_id "5_00072878"; exon_number "8"; gene_name "uc004bhc.2"; oId "uc004bhc.2"; nearest_ref "uc004bhc.2"; class_code "="; tss_id "TSS24979"; p_id "P24516";
chr9	hg19_knownGene	exon	116094187	116094330	.	-	.	gene_id "XLOC_027642"; transcript_id "5_00072878"; exon_number "9"; gene_name "uc004bhc.2"; oId "uc004bhc.2"; nearest_ref "uc004bhc.2"; class_code "="; tss_id "TSS24979"; p_id "P24516";
chr9	hg19_knownGene	exon	116098568	116098720	.	-	.	gene_id "XLOC_027642"; transcript_id "5_00072878"; exon_number "10"; gene_name "uc004bhc.2"; oId "uc004bhc.2"; nearest_ref "uc004bhc.2"; class_code "="; tss_id "TSS24979"; p_id "P24516";
chr9	hg19_knownGene	exon	116102497	116102567	.	-	.	gene_id "XLOC_027642"; transcript_id "5_00072878"; exon_number "11"; gene_name "uc004bhc.2"; oId "uc004bhc.2"; nearest_ref "uc004bhc.2"; class_code "="; tss_id "TSS24979"; p_id "P24516";
chr9	Cufflinks	exon	116072421	116072767	.	-	.	gene_id "XLOC_027643"; transcript_id "5_00076535"; exon_number "1"; oId "upf1_r4.38342.1"; class_code "u";
chr9	Cufflinks	exon	116072984	116075022	.	-	.	gene_id "XLOC_027644"; transcript_id "5_00074600"; exon_number "1"; gene_name "uc004bhb.2"; oId "upf3.21716.1"; nearest_ref "uc004bhb.2"; class_code "p";
chr9	Cufflinks	exon	116101548	116102179	.	-	.	gene_id "XLOC_027645"; transcript_id "5_00076538"; exon_number "1"; gene_name "uc004bhf.2"; oId "upf1_r4.38345.1"; nearest_ref "uc004bhf.2"; class_code "i";
chr9	Cufflinks	exon	116135698	116136873	.	-	.	gene_id "XLOC_027646"; transcript_id "5_00072882"; exon_number "1"; gene_name "uc004bhk.2"; oId "SC3.20710.4"; nearest_ref "uc004bhk.2"; class_code "e";
chr9	hg19_knownGene	exon	116135698	116136809	.	-	.	gene_id "XLOC_027646"; transcript_id "5_00072883"; exon_number "1"; gene_name "uc004bhi.1"; oId "uc004bhi.1"; nearest_ref "uc004bhi.1"; class_code "="; tss_id "TSS24983"; p_id "P24520";
chr9	hg19_knownGene	exon	116137733	116138341	.	-	.	gene_id "XLOC_027646"; transcript_id "5_00072883"; exon_number "2"; gene_name "uc004bhi.1"; oId "uc004bhi.1"; nearest_ref "uc004bhi.1"; class_code "="; tss_id "TSS24983"; p_id "P24520";
chr9	hg19_knownGene	exon	116135698	116136809	.	-	.	gene_id "XLOC_027646"; transcript_id "5_00072885"; exon_number "1"; gene_name "uc004bhk.2"; oId "uc004bhk.2"; nearest_ref "uc004bhk.2"; class_code "="; tss_id "TSS24984"; p_id "P24520";
chr9	hg19_knownGene	exon	116137733	116137847	.	-	.	gene_id "XLOC_027646"; transcript_id "5_00072885"; exon_number "2"; gene_name "uc004bhk.2"; oId "uc004bhk.2"; nearest_ref "uc004bhk.2"; class_code "="; tss_id "TSS24984"; p_id "P24520";
chr9	hg19_knownGene	exon	116139009	116139237	.	-	.	gene_id "XLOC_027646"; transcript_id "5_00072885"; exon_number "3"; gene_name "uc004bhk.2"; oId "uc004bhk.2"; nearest_ref "uc004bhk.2"; class_code "="; tss_id "TSS24984"; p_id "P24520";
chr9	hg19_knownGene	exon	116135698	116136809	.	-	.	gene_id "XLOC_027646"; transcript_id "5_00072884"; exon_number "1"; gene_name "uc004bhj.2"; oId "uc004bhj.2"; nearest_ref "uc004bhj.2"; class_code "="; tss_id "TSS24984"; p_id "P24520";
chr9	hg19_knownGene	exon	116137733	116137806	.	-	.	gene_id "XLOC_027646"; transcript_id "5_00072884"; exon_number "2"; gene_name "uc004bhj.2"; oId "uc004bhj.2"; nearest_ref "uc004bhj.2"; class_code "="; tss_id "TSS24984"; p_id "P24520";
chr9	hg19_knownGene	exon	116139009	116139237	.	-	.	gene_id "XLOC_027646"; transcript_id "5_00072884"; exon_number "3"; gene_name "uc004bhj.2"; oId "uc004bhj.2"; nearest_ref "uc004bhj.2"; class_code "="; tss_id "TSS24984"; p_id "P24520";
chr9	hg19_knownGene	exon	116148593	116150641	.	-	.	gene_id "XLOC_027647"; transcript_id "5_00072886"; exon_number "1"; gene_name "uc011lxe.1"; oId "uc011lxe.1"; nearest_ref "uc011lxe.1"; class_code "="; tss_id "TSS24985"; p_id "P24523";
chr9	hg19_knownGene	exon	116151257	116151386	.	-	.	gene_id "XLOC_027647"; transcript_id "5_00072886"; exon_number "2"; gene_name "uc011lxe.1"; oId "uc011lxe.1"; nearest_ref "uc011lxe.1"; class_code "="; tss_id "TSS24985"; p_id "P24523";
chr9	hg19_knownGene	exon	116151718	116151804	.	-	.	gene_id "XLOC_027647"; transcript_id "5_00072886"; exon_number "3"; gene_name "uc011lxe.1"; oId "uc011lxe.1"; nearest_ref "uc011lxe.1"; class_code "="; tss_id "TSS24985"; p_id "P24523";
chr9	hg19_knownGene	exon	116151879	116151966	.	-	.	gene_id "XLOC_027647"; transcript_id "5_00072886"; exon_number "4"; gene_name "uc011lxe.1"; oId "uc011lxe.1"; nearest_ref "uc011lxe.1"; class_code "="; tss_id "TSS24985"; p_id "P24523";
chr9	hg19_knownGene	exon	116152053	116152108	.	-	.	gene_id "XLOC_027647"; transcript_id "5_00072886"; exon_number "5"; gene_name "uc011lxe.1"; oId "uc011lxe.1"; nearest_ref "uc011lxe.1"; class_code "="; tss_id "TSS24985"; p_id "P24523";
chr9	hg19_knownGene	exon	116152685	116152773	.	-	.	gene_id "XLOC_027647"; transcript_id "5_00072886"; exon_number "6"; gene_name "uc011lxe.1"; oId "uc011lxe.1"; nearest_ref "uc011lxe.1"; class_code "="; tss_id "TSS24985"; p_id "P24523";
chr9	hg19_knownGene	exon	116152873	116152956	.	-	.	gene_id "XLOC_027647"; transcript_id "5_00072886"; exon_number "7"; gene_name "uc011lxe.1"; oId "uc011lxe.1"; nearest_ref "uc011lxe.1"; class_code "="; tss_id "TSS24985"; p_id "P24523";
chr9	hg19_knownGene	exon	116153078	116153213	.	-	.	gene_id "XLOC_027647"; transcript_id "5_00072886"; exon_number "8"; gene_name "uc011lxe.1"; oId "uc011lxe.1"; nearest_ref "uc011lxe.1"; class_code "="; tss_id "TSS24985"; p_id "P24523";
chr9	hg19_knownGene	exon	116153807	116153903	.	-	.	gene_id "XLOC_027647"; transcript_id "5_00072886"; exon_number "9"; gene_name "uc011lxe.1"; oId "uc011lxe.1"; nearest_ref "uc011lxe.1"; class_code "="; tss_id "TSS24985"; p_id "P24523";
chr9	hg19_knownGene	exon	116155727	116155914	.	-	.	gene_id "XLOC_027647"; transcript_id "5_00072886"; exon_number "10"; gene_name "uc011lxe.1"; oId "uc011lxe.1"; nearest_ref "uc011lxe.1"; class_code "="; tss_id "TSS24985"; p_id "P24523";
chr9	hg19_knownGene	exon	116163214	116163400	.	-	.	gene_id "XLOC_027647"; transcript_id "5_00072886"; exon_number "11"; gene_name "uc011lxe.1"; oId "uc011lxe.1"; nearest_ref "uc011lxe.1"; class_code "="; tss_id "TSS24985"; p_id "P24523";
chr9	hg19_knownGene	exon	116148593	116150641	.	-	.	gene_id "XLOC_027647"; transcript_id "5_00072888"; exon_number "1"; gene_name "uc011lxf.1"; oId "uc011lxf.1"; nearest_ref "uc011lxf.1"; class_code "="; tss_id "TSS24986"; p_id "P24522";
chr9	hg19_knownGene	exon	116151257	116151386	.	-	.	gene_id "XLOC_027647"; transcript_id "5_00072888"; exon_number "2"; gene_name "uc011lxf.1"; oId "uc011lxf.1"; nearest_ref "uc011lxf.1"; class_code "="; tss_id "TSS24986"; p_id "P24522";
chr9	hg19_knownGene	exon	116151718	116151804	.	-	.	gene_id "XLOC_027647"; transcript_id "5_00072888"; exon_number "3"; gene_name "uc011lxf.1"; oId "uc011lxf.1"; nearest_ref "uc011lxf.1"; class_code "="; tss_id "TSS24986"; p_id "P24522";
chr9	hg19_knownGene	exon	116151879	116151966	.	-	.	gene_id "XLOC_027647"; transcript_id "5_00072888"; exon_number "4"; gene_name "uc011lxf.1"; oId "uc011lxf.1"; nearest_ref "uc011lxf.1"; class_code "="; tss_id "TSS24986"; p_id "P24522";
chr9	hg19_knownGene	exon	116152053	116152108	.	-	.	gene_id "XLOC_027647"; transcript_id "5_00072888"; exon_number "5"; gene_name "uc011lxf.1"; oId "uc011lxf.1"; nearest_ref "uc011lxf.1"; class_code "="; tss_id "TSS24986"; p_id "P24522";
chr9	hg19_knownGene	exon	116152685	116152773	.	-	.	gene_id "XLOC_027647"; transcript_id "5_00072888"; exon_number "6"; gene_name "uc011lxf.1"; oId "uc011lxf.1"; nearest_ref "uc011lxf.1"; class_code "="; tss_id "TSS24986"; p_id "P24522";
chr9	hg19_knownGene	exon	116152873	116152956	.	-	.	gene_id "XLOC_027647"; transcript_id "5_00072888"; exon_number "7"; gene_name "uc011lxf.1"; oId "uc011lxf.1"; nearest_ref "uc011lxf.1"; class_code "="; tss_id "TSS24986"; p_id "P24522";
chr9	hg19_knownGene	exon	116153078	116153213	.	-	.	gene_id "XLOC_027647"; transcript_id "5_00072888"; exon_number "8"; gene_name "uc011lxf.1"; oId "uc011lxf.1"; nearest_ref "uc011lxf.1"; class_code "="; tss_id "TSS24986"; p_id "P24522";
chr9	hg19_knownGene	exon	116153807	116153903	.	-	.	gene_id "XLOC_027647"; transcript_id "5_00072888"; exon_number "9"; gene_name "uc011lxf.1"; oId "uc011lxf.1"; nearest_ref "uc011lxf.1"; class_code "="; tss_id "TSS24986"; p_id "P24522";
chr9	hg19_knownGene	exon	116154399	116154449	.	-	.	gene_id "XLOC_027647"; transcript_id "5_00072888"; exon_number "10"; gene_name "uc011lxf.1"; oId "uc011lxf.1"; nearest_ref "uc011lxf.1"; class_code "="; tss_id "TSS24986"; p_id "P24522";
chr9	hg19_knownGene	exon	116155727	116155914	.	-	.	gene_id "XLOC_027647"; transcript_id "5_00072888"; exon_number "11"; gene_name "uc011lxf.1"; oId "uc011lxf.1"; nearest_ref "uc011lxf.1"; class_code "="; tss_id "TSS24986"; p_id "P24522";
chr9	hg19_knownGene	exon	116163492	116163618	.	-	.	gene_id "XLOC_027647"; transcript_id "5_00072888"; exon_number "12"; gene_name "uc011lxf.1"; oId "uc011lxf.1"; nearest_ref "uc011lxf.1"; class_code "="; tss_id "TSS24986"; p_id "P24522";
chr9	hg19_knownGene	exon	116148593	116150641	.	-	.	gene_id "XLOC_027647"; transcript_id "5_00072887"; exon_number "1"; gene_name "uc004bhl.3"; oId "uc004bhl.3"; nearest_ref "uc004bhl.3"; class_code "="; tss_id "TSS24986"; p_id "P24521";
chr9	hg19_knownGene	exon	116151257	116151386	.	-	.	gene_id "XLOC_027647"; transcript_id "5_00072887"; exon_number "2"; gene_name "uc004bhl.3"; oId "uc004bhl.3"; nearest_ref "uc004bhl.3"; class_code "="; tss_id "TSS24986"; p_id "P24521";
chr9	hg19_knownGene	exon	116151718	116151804	.	-	.	gene_id "XLOC_027647"; transcript_id "5_00072887"; exon_number "3"; gene_name "uc004bhl.3"; oId "uc004bhl.3"; nearest_ref "uc004bhl.3"; class_code "="; tss_id "TSS24986"; p_id "P24521";
chr9	hg19_knownGene	exon	116151879	116151966	.	-	.	gene_id "XLOC_027647"; transcript_id "5_00072887"; exon_number "4"; gene_name "uc004bhl.3"; oId "uc004bhl.3"; nearest_ref "uc004bhl.3"; class_code "="; tss_id "TSS24986"; p_id "P24521";
chr9	hg19_knownGene	exon	116152053	116152108	.	-	.	gene_id "XLOC_027647"; transcript_id "5_00072887"; exon_number "5"; gene_name "uc004bhl.3"; oId "uc004bhl.3"; nearest_ref "uc004bhl.3"; class_code "="; tss_id "TSS24986"; p_id "P24521";
chr9	hg19_knownGene	exon	116152685	116152773	.	-	.	gene_id "XLOC_027647"; transcript_id "5_00072887"; exon_number "6"; gene_name "uc004bhl.3"; oId "uc004bhl.3"; nearest_ref "uc004bhl.3"; class_code "="; tss_id "TSS24986"; p_id "P24521";
chr9	hg19_knownGene	exon	116152873	116152956	.	-	.	gene_id "XLOC_027647"; transcript_id "5_00072887"; exon_number "7"; gene_name "uc004bhl.3"; oId "uc004bhl.3"; nearest_ref "uc004bhl.3"; class_code "="; tss_id "TSS24986"; p_id "P24521";
chr9	hg19_knownGene	exon	116153078	116153213	.	-	.	gene_id "XLOC_027647"; transcript_id "5_00072887"; exon_number "8"; gene_name "uc004bhl.3"; oId "uc004bhl.3"; nearest_ref "uc004bhl.3"; class_code "="; tss_id "TSS24986"; p_id "P24521";
chr9	hg19_knownGene	exon	116153807	116153903	.	-	.	gene_id "XLOC_027647"; transcript_id "5_00072887"; exon_number "9"; gene_name "uc004bhl.3"; oId "uc004bhl.3"; nearest_ref "uc004bhl.3"; class_code "="; tss_id "TSS24986"; p_id "P24521";
chr9	hg19_knownGene	exon	116154399	116154615	.	-	.	gene_id "XLOC_027647"; transcript_id "5_00072887"; exon_number "10"; gene_name "uc004bhl.3"; oId "uc004bhl.3"; nearest_ref "uc004bhl.3"; class_code "="; tss_id "TSS24986"; p_id "P24521";
chr9	hg19_knownGene	exon	116155727	116155914	.	-	.	gene_id "XLOC_027647"; transcript_id "5_00072887"; exon_number "11"; gene_name "uc004bhl.3"; oId "uc004bhl.3"; nearest_ref "uc004bhl.3"; class_code "="; tss_id "TSS24986"; p_id "P24521";
chr9	hg19_knownGene	exon	116163492	116163618	.	-	.	gene_id "XLOC_027647"; transcript_id "5_00072887"; exon_number "12"; gene_name "uc004bhl.3"; oId "uc004bhl.3"; nearest_ref "uc004bhl.3"; class_code "="; tss_id "TSS24986"; p_id "P24521";
chr9	hg19_knownGene	exon	116169518	116171263	.	-	.	gene_id "XLOC_027648"; transcript_id "5_00072890"; exon_number "1"; gene_name "uc011lxg.1"; oId "uc011lxg.1"; nearest_ref "uc011lxg.1"; class_code "="; tss_id "TSS24987"; p_id "P24524";
chr9	hg19_knownGene	exon	116171890	116172008	.	-	.	gene_id "XLOC_027648"; transcript_id "5_00072890"; exon_number "2"; gene_name "uc011lxg.1"; oId "uc011lxg.1"; nearest_ref "uc011lxg.1"; class_code "="; tss_id "TSS24987"; p_id "P24524";
chr9	hg19_knownGene	exon	116172335	116172420	.	-	.	gene_id "XLOC_027648"; transcript_id "5_00072890"; exon_number "3"; gene_name "uc011lxg.1"; oId "uc011lxg.1"; nearest_ref "uc011lxg.1"; class_code "="; tss_id "TSS24987"; p_id "P24524";
chr9	hg19_knownGene	exon	116172508	116172955	.	-	.	gene_id "XLOC_027648"; transcript_id "5_00072890"; exon_number "4"; gene_name "uc011lxg.1"; oId "uc011lxg.1"; nearest_ref "uc011lxg.1"; class_code "="; tss_id "TSS24987"; p_id "P24524";
chr9	hg19_knownGene	exon	116169518	116171263	.	-	.	gene_id "XLOC_027648"; transcript_id "5_00072889"; exon_number "1"; gene_name "uc004bhn.2"; oId "uc004bhn.2"; nearest_ref "uc004bhn.2"; class_code "="; tss_id "TSS24987"; p_id "P24524";
chr9	hg19_knownGene	exon	116171890	116172008	.	-	.	gene_id "XLOC_027648"; transcript_id "5_00072889"; exon_number "2"; gene_name "uc004bhn.2"; oId "uc004bhn.2"; nearest_ref "uc004bhn.2"; class_code "="; tss_id "TSS24987"; p_id "P24524";
chr9	hg19_knownGene	exon	116172335	116172420	.	-	.	gene_id "XLOC_027648"; transcript_id "5_00072889"; exon_number "3"; gene_name "uc004bhn.2"; oId "uc004bhn.2"; nearest_ref "uc004bhn.2"; class_code "="; tss_id "TSS24987"; p_id "P24524";
chr9	hg19_knownGene	exon	116172508	116172688	.	-	.	gene_id "XLOC_027648"; transcript_id "5_00072889"; exon_number "4"; gene_name "uc004bhn.2"; oId "uc004bhn.2"; nearest_ref "uc004bhn.2"; class_code "="; tss_id "TSS24987"; p_id "P24524";
chr9	hg19_knownGene	exon	116172897	116173029	.	-	.	gene_id "XLOC_027648"; transcript_id "5_00072889"; exon_number "5"; gene_name "uc004bhn.2"; oId "uc004bhn.2"; nearest_ref "uc004bhn.2"; class_code "="; tss_id "TSS24987"; p_id "P24524";
chr9	Cufflinks	exon	116613043	116613519	.	-	.	gene_id "XLOC_027649"; transcript_id "5_00072891"; exon_number "1"; oId "SC3.20711.1"; class_code "u";
chr9	hg19_knownGene	exon	116822410	116822550	.	-	.	gene_id "XLOC_027650"; transcript_id "5_00072892"; exon_number "1"; gene_name "uc004bie.3"; oId "uc004bie.3"; nearest_ref "uc004bie.3"; class_code "="; tss_id "TSS24988"; p_id "P24526";
chr9	hg19_knownGene	exon	116823205	116823378	.	-	.	gene_id "XLOC_027650"; transcript_id "5_00072892"; exon_number "2"; gene_name "uc004bie.3"; oId "uc004bie.3"; nearest_ref "uc004bie.3"; class_code "="; tss_id "TSS24988"; p_id "P24526";
chr9	hg19_knownGene	exon	116823704	116823871	.	-	.	gene_id "XLOC_027650"; transcript_id "5_00072892"; exon_number "3"; gene_name "uc004bie.3"; oId "uc004bie.3"; nearest_ref "uc004bie.3"; class_code "="; tss_id "TSS24988"; p_id "P24526";
chr9	hg19_knownGene	exon	116824957	116825038	.	-	.	gene_id "XLOC_027650"; transcript_id "5_00072892"; exon_number "4"; gene_name "uc004bie.3"; oId "uc004bie.3"; nearest_ref "uc004bie.3"; class_code "="; tss_id "TSS24988"; p_id "P24526";
chr9	hg19_knownGene	exon	116831979	116832025	.	-	.	gene_id "XLOC_027650"; transcript_id "5_00072892"; exon_number "5"; gene_name "uc004bie.3"; oId "uc004bie.3"; nearest_ref "uc004bie.3"; class_code "="; tss_id "TSS24988"; p_id "P24526";
chr9	hg19_knownGene	exon	116835205	116835306	.	-	.	gene_id "XLOC_027650"; transcript_id "5_00072892"; exon_number "6"; gene_name "uc004bie.3"; oId "uc004bie.3"; nearest_ref "uc004bie.3"; class_code "="; tss_id "TSS24988"; p_id "P24526";
chr9	hg19_knownGene	exon	116836316	116836432	.	-	.	gene_id "XLOC_027650"; transcript_id "5_00072892"; exon_number "7"; gene_name "uc004bie.3"; oId "uc004bie.3"; nearest_ref "uc004bie.3"; class_code "="; tss_id "TSS24988"; p_id "P24526";
chr9	hg19_knownGene	exon	116837240	116837316	.	-	.	gene_id "XLOC_027650"; transcript_id "5_00072892"; exon_number "8"; gene_name "uc004bie.3"; oId "uc004bie.3"; nearest_ref "uc004bie.3"; class_code "="; tss_id "TSS24988"; p_id "P24526";
chr9	hg19_knownGene	exon	116838878	116839020	.	-	.	gene_id "XLOC_027650"; transcript_id "5_00072892"; exon_number "9"; gene_name "uc004bie.3"; oId "uc004bie.3"; nearest_ref "uc004bie.3"; class_code "="; tss_id "TSS24988"; p_id "P24526";
chr9	hg19_knownGene	exon	116840373	116840752	.	-	.	gene_id "XLOC_027650"; transcript_id "5_00072892"; exon_number "10"; gene_name "uc004bie.3"; oId "uc004bie.3"; nearest_ref "uc004bie.3"; class_code "="; tss_id "TSS24988"; p_id "P24526";
chr9	hg19_knownGene	exon	116823191	116823871	.	-	.	gene_id "XLOC_027650"; transcript_id "5_00072893"; exon_number "1"; gene_name "uc011lxk.1"; oId "uc011lxk.1"; nearest_ref "uc011lxk.1"; class_code "="; tss_id "TSS24989"; p_id "P24525";
chr9	hg19_knownGene	exon	116824957	116825038	.	-	.	gene_id "XLOC_027650"; transcript_id "5_00072893"; exon_number "2"; gene_name "uc011lxk.1"; oId "uc011lxk.1"; nearest_ref "uc011lxk.1"; class_code "="; tss_id "TSS24989"; p_id "P24525";
chr9	hg19_knownGene	exon	116831979	116832025	.	-	.	gene_id "XLOC_027650"; transcript_id "5_00072893"; exon_number "3"; gene_name "uc011lxk.1"; oId "uc011lxk.1"; nearest_ref "uc011lxk.1"; class_code "="; tss_id "TSS24989"; p_id "P24525";
chr9	hg19_knownGene	exon	116835205	116835306	.	-	.	gene_id "XLOC_027650"; transcript_id "5_00072893"; exon_number "4"; gene_name "uc011lxk.1"; oId "uc011lxk.1"; nearest_ref "uc011lxk.1"; class_code "="; tss_id "TSS24989"; p_id "P24525";
chr9	hg19_knownGene	exon	116836316	116836432	.	-	.	gene_id "XLOC_027650"; transcript_id "5_00072893"; exon_number "5"; gene_name "uc011lxk.1"; oId "uc011lxk.1"; nearest_ref "uc011lxk.1"; class_code "="; tss_id "TSS24989"; p_id "P24525";
chr9	hg19_knownGene	exon	116837240	116837316	.	-	.	gene_id "XLOC_027650"; transcript_id "5_00072893"; exon_number "6"; gene_name "uc011lxk.1"; oId "uc011lxk.1"; nearest_ref "uc011lxk.1"; class_code "="; tss_id "TSS24989"; p_id "P24525";
chr9	hg19_knownGene	exon	116838878	116839020	.	-	.	gene_id "XLOC_027650"; transcript_id "5_00072893"; exon_number "7"; gene_name "uc011lxk.1"; oId "uc011lxk.1"; nearest_ref "uc011lxk.1"; class_code "="; tss_id "TSS24989"; p_id "P24525";
chr9	hg19_knownGene	exon	116839783	116839888	.	-	.	gene_id "XLOC_027650"; transcript_id "5_00072893"; exon_number "8"; gene_name "uc011lxk.1"; oId "uc011lxk.1"; nearest_ref "uc011lxk.1"; class_code "="; tss_id "TSS24989"; p_id "P24525";
chr9	hg19_knownGene	exon	116823704	116823871	.	-	.	gene_id "XLOC_027650"; transcript_id "5_00072894"; exon_number "1"; gene_name "uc010mvc.1"; oId "uc010mvc.1"; nearest_ref "uc010mvc.1"; class_code "="; tss_id "TSS24988";
chr9	hg19_knownGene	exon	116824957	116825038	.	-	.	gene_id "XLOC_027650"; transcript_id "5_00072894"; exon_number "2"; gene_name "uc010mvc.1"; oId "uc010mvc.1"; nearest_ref "uc010mvc.1"; class_code "="; tss_id "TSS24988";
chr9	hg19_knownGene	exon	116831979	116832186	.	-	.	gene_id "XLOC_027650"; transcript_id "5_00072894"; exon_number "3"; gene_name "uc010mvc.1"; oId "uc010mvc.1"; nearest_ref "uc010mvc.1"; class_code "="; tss_id "TSS24988";
chr9	hg19_knownGene	exon	116835205	116835306	.	-	.	gene_id "XLOC_027650"; transcript_id "5_00072894"; exon_number "4"; gene_name "uc010mvc.1"; oId "uc010mvc.1"; nearest_ref "uc010mvc.1"; class_code "="; tss_id "TSS24988";
chr9	hg19_knownGene	exon	116836316	116836432	.	-	.	gene_id "XLOC_027650"; transcript_id "5_00072894"; exon_number "5"; gene_name "uc010mvc.1"; oId "uc010mvc.1"; nearest_ref "uc010mvc.1"; class_code "="; tss_id "TSS24988";
chr9	hg19_knownGene	exon	116837240	116837316	.	-	.	gene_id "XLOC_027650"; transcript_id "5_00072894"; exon_number "6"; gene_name "uc010mvc.1"; oId "uc010mvc.1"; nearest_ref "uc010mvc.1"; class_code "="; tss_id "TSS24988";
chr9	hg19_knownGene	exon	116838878	116839020	.	-	.	gene_id "XLOC_027650"; transcript_id "5_00072894"; exon_number "7"; gene_name "uc010mvc.1"; oId "uc010mvc.1"; nearest_ref "uc010mvc.1"; class_code "="; tss_id "TSS24988";
chr9	hg19_knownGene	exon	116840373	116840752	.	-	.	gene_id "XLOC_027650"; transcript_id "5_00072894"; exon_number "8"; gene_name "uc010mvc.1"; oId "uc010mvc.1"; nearest_ref "uc010mvc.1"; class_code "="; tss_id "TSS24988";
chr9	Cufflinks	exon	116853920	116854280	.	-	.	gene_id "XLOC_027651"; transcript_id "5_00074603"; exon_number "1"; gene_name "uc004big.2"; oId "SC4.32242.3"; nearest_ref "uc004big.2"; class_code "j"; tss_id "TSS24990";
chr9	Cufflinks	exon	116854613	116854731	.	-	.	gene_id "XLOC_027651"; transcript_id "5_00074603"; exon_number "2"; gene_name "uc004big.2"; oId "SC4.32242.3"; nearest_ref "uc004big.2"; class_code "j"; tss_id "TSS24990";
chr9	Cufflinks	exon	116854822	116854922	.	-	.	gene_id "XLOC_027651"; transcript_id "5_00074603"; exon_number "3"; gene_name "uc004big.2"; oId "SC4.32242.3"; nearest_ref "uc004big.2"; class_code "j"; tss_id "TSS24990";
chr9	Cufflinks	exon	116855509	116855613	.	-	.	gene_id "XLOC_027651"; transcript_id "5_00074603"; exon_number "4"; gene_name "uc004big.2"; oId "SC4.32242.3"; nearest_ref "uc004big.2"; class_code "j"; tss_id "TSS24990";
chr9	Cufflinks	exon	116855687	116855777	.	-	.	gene_id "XLOC_027651"; transcript_id "5_00074603"; exon_number "5"; gene_name "uc004big.2"; oId "SC4.32242.3"; nearest_ref "uc004big.2"; class_code "j"; tss_id "TSS24990";
chr9	Cufflinks	exon	116856166	116856252	.	-	.	gene_id "XLOC_027651"; transcript_id "5_00074603"; exon_number "6"; gene_name "uc004big.2"; oId "SC4.32242.3"; nearest_ref "uc004big.2"; class_code "j"; tss_id "TSS24990";
chr9	Cufflinks	exon	116856461	116856551	.	-	.	gene_id "XLOC_027651"; transcript_id "5_00074603"; exon_number "7"; gene_name "uc004big.2"; oId "SC4.32242.3"; nearest_ref "uc004big.2"; class_code "j"; tss_id "TSS24990";
chr9	Cufflinks	exon	116856633	116856735	.	-	.	gene_id "XLOC_027651"; transcript_id "5_00074603"; exon_number "8"; gene_name "uc004big.2"; oId "SC4.32242.3"; nearest_ref "uc004big.2"; class_code "j"; tss_id "TSS24990";
chr9	Cufflinks	exon	116857303	116857407	.	-	.	gene_id "XLOC_027651"; transcript_id "5_00074603"; exon_number "9"; gene_name "uc004big.2"; oId "SC4.32242.3"; nearest_ref "uc004big.2"; class_code "j"; tss_id "TSS24990";
chr9	Cufflinks	exon	116857494	116857612	.	-	.	gene_id "XLOC_027651"; transcript_id "5_00074603"; exon_number "10"; gene_name "uc004big.2"; oId "SC4.32242.3"; nearest_ref "uc004big.2"; class_code "j"; tss_id "TSS24990";
chr9	Cufflinks	exon	116858331	116858487	.	-	.	gene_id "XLOC_027651"; transcript_id "5_00074603"; exon_number "11"; gene_name "uc004big.2"; oId "SC4.32242.3"; nearest_ref "uc004big.2"; class_code "j"; tss_id "TSS24990";
chr9	Cufflinks	exon	116858667	116858758	.	-	.	gene_id "XLOC_027651"; transcript_id "5_00074603"; exon_number "12"; gene_name "uc004big.2"; oId "SC4.32242.3"; nearest_ref "uc004big.2"; class_code "j"; tss_id "TSS24990";
chr9	Cufflinks	exon	116859887	116860021	.	-	.	gene_id "XLOC_027651"; transcript_id "5_00074603"; exon_number "13"; gene_name "uc004big.2"; oId "SC4.32242.3"; nearest_ref "uc004big.2"; class_code "j"; tss_id "TSS24990";
chr9	Cufflinks	exon	116860395	116860470	.	-	.	gene_id "XLOC_027651"; transcript_id "5_00074603"; exon_number "14"; gene_name "uc004big.2"; oId "SC4.32242.3"; nearest_ref "uc004big.2"; class_code "j"; tss_id "TSS24990";
chr9	Cufflinks	exon	116861215	116861337	.	-	.	gene_id "XLOC_027651"; transcript_id "5_00074603"; exon_number "15"; gene_name "uc004big.2"; oId "SC4.32242.3"; nearest_ref "uc004big.2"; class_code "j"; tss_id "TSS24990";
chr9	hg19_knownGene	exon	116853920	116854280	.	-	.	gene_id "XLOC_027651"; transcript_id "5_00072895"; exon_number "1"; gene_name "uc004bif.2"; oId "uc004bif.2"; nearest_ref "uc004bif.2"; class_code "="; tss_id "TSS24990"; p_id "P24527";
chr9	hg19_knownGene	exon	116854613	116854731	.	-	.	gene_id "XLOC_027651"; transcript_id "5_00072895"; exon_number "2"; gene_name "uc004bif.2"; oId "uc004bif.2"; nearest_ref "uc004bif.2"; class_code "="; tss_id "TSS24990"; p_id "P24527";
chr9	hg19_knownGene	exon	116854822	116854922	.	-	.	gene_id "XLOC_027651"; transcript_id "5_00072895"; exon_number "3"; gene_name "uc004bif.2"; oId "uc004bif.2"; nearest_ref "uc004bif.2"; class_code "="; tss_id "TSS24990"; p_id "P24527";
chr9	hg19_knownGene	exon	116855509	116855613	.	-	.	gene_id "XLOC_027651"; transcript_id "5_00072895"; exon_number "4"; gene_name "uc004bif.2"; oId "uc004bif.2"; nearest_ref "uc004bif.2"; class_code "="; tss_id "TSS24990"; p_id "P24527";
chr9	hg19_knownGene	exon	116855687	116855777	.	-	.	gene_id "XLOC_027651"; transcript_id "5_00072895"; exon_number "5"; gene_name "uc004bif.2"; oId "uc004bif.2"; nearest_ref "uc004bif.2"; class_code "="; tss_id "TSS24990"; p_id "P24527";
chr9	hg19_knownGene	exon	116856166	116856252	.	-	.	gene_id "XLOC_027651"; transcript_id "5_00072895"; exon_number "6"; gene_name "uc004bif.2"; oId "uc004bif.2"; nearest_ref "uc004bif.2"; class_code "="; tss_id "TSS24990"; p_id "P24527";
chr9	hg19_knownGene	exon	116856461	116856551	.	-	.	gene_id "XLOC_027651"; transcript_id "5_00072895"; exon_number "7"; gene_name "uc004bif.2"; oId "uc004bif.2"; nearest_ref "uc004bif.2"; class_code "="; tss_id "TSS24990"; p_id "P24527";
chr9	hg19_knownGene	exon	116856633	116856735	.	-	.	gene_id "XLOC_027651"; transcript_id "5_00072895"; exon_number "8"; gene_name "uc004bif.2"; oId "uc004bif.2"; nearest_ref "uc004bif.2"; class_code "="; tss_id "TSS24990"; p_id "P24527";
chr9	hg19_knownGene	exon	116857303	116857407	.	-	.	gene_id "XLOC_027651"; transcript_id "5_00072895"; exon_number "9"; gene_name "uc004bif.2"; oId "uc004bif.2"; nearest_ref "uc004bif.2"; class_code "="; tss_id "TSS24990"; p_id "P24527";
chr9	hg19_knownGene	exon	116857494	116857612	.	-	.	gene_id "XLOC_027651"; transcript_id "5_00072895"; exon_number "10"; gene_name "uc004bif.2"; oId "uc004bif.2"; nearest_ref "uc004bif.2"; class_code "="; tss_id "TSS24990"; p_id "P24527";
chr9	hg19_knownGene	exon	116858331	116858487	.	-	.	gene_id "XLOC_027651"; transcript_id "5_00072895"; exon_number "11"; gene_name "uc004bif.2"; oId "uc004bif.2"; nearest_ref "uc004bif.2"; class_code "="; tss_id "TSS24990"; p_id "P24527";
chr9	hg19_knownGene	exon	116858667	116858758	.	-	.	gene_id "XLOC_027651"; transcript_id "5_00072895"; exon_number "12"; gene_name "uc004bif.2"; oId "uc004bif.2"; nearest_ref "uc004bif.2"; class_code "="; tss_id "TSS24990"; p_id "P24527";
chr9	hg19_knownGene	exon	116859581	116859716	.	-	.	gene_id "XLOC_027651"; transcript_id "5_00072895"; exon_number "13"; gene_name "uc004bif.2"; oId "uc004bif.2"; nearest_ref "uc004bif.2"; class_code "="; tss_id "TSS24990"; p_id "P24527";
chr9	hg19_knownGene	exon	116859887	116860021	.	-	.	gene_id "XLOC_027651"; transcript_id "5_00072895"; exon_number "14"; gene_name "uc004bif.2"; oId "uc004bif.2"; nearest_ref "uc004bif.2"; class_code "="; tss_id "TSS24990"; p_id "P24527";
chr9	hg19_knownGene	exon	116860395	116860470	.	-	.	gene_id "XLOC_027651"; transcript_id "5_00072895"; exon_number "15"; gene_name "uc004bif.2"; oId "uc004bif.2"; nearest_ref "uc004bif.2"; class_code "="; tss_id "TSS24990"; p_id "P24527";
chr9	hg19_knownGene	exon	116861215	116861337	.	-	.	gene_id "XLOC_027651"; transcript_id "5_00072895"; exon_number "16"; gene_name "uc004bif.2"; oId "uc004bif.2"; nearest_ref "uc004bif.2"; class_code "="; tss_id "TSS24990"; p_id "P24527";
chr9	hg19_knownGene	exon	116853920	116854280	.	-	.	gene_id "XLOC_027651"; transcript_id "5_00072896"; exon_number "1"; gene_name "uc004big.2"; oId "uc004big.2"; nearest_ref "uc004big.2"; class_code "="; tss_id "TSS24991";
chr9	hg19_knownGene	exon	116854613	116854731	.	-	.	gene_id "XLOC_027651"; transcript_id "5_00072896"; exon_number "2"; gene_name "uc004big.2"; oId "uc004big.2"; nearest_ref "uc004big.2"; class_code "="; tss_id "TSS24991";
chr9	hg19_knownGene	exon	116854822	116854922	.	-	.	gene_id "XLOC_027651"; transcript_id "5_00072896"; exon_number "3"; gene_name "uc004big.2"; oId "uc004big.2"; nearest_ref "uc004big.2"; class_code "="; tss_id "TSS24991";
chr9	hg19_knownGene	exon	116855031	116855184	.	-	.	gene_id "XLOC_027651"; transcript_id "5_00072896"; exon_number "4"; gene_name "uc004big.2"; oId "uc004big.2"; nearest_ref "uc004big.2"; class_code "="; tss_id "TSS24991";
chr9	hg19_knownGene	exon	116855509	116855613	.	-	.	gene_id "XLOC_027651"; transcript_id "5_00072896"; exon_number "5"; gene_name "uc004big.2"; oId "uc004big.2"; nearest_ref "uc004big.2"; class_code "="; tss_id "TSS24991";
chr9	hg19_knownGene	exon	116855687	116855777	.	-	.	gene_id "XLOC_027651"; transcript_id "5_00072896"; exon_number "6"; gene_name "uc004big.2"; oId "uc004big.2"; nearest_ref "uc004big.2"; class_code "="; tss_id "TSS24991";
chr9	hg19_knownGene	exon	116856166	116856252	.	-	.	gene_id "XLOC_027651"; transcript_id "5_00072896"; exon_number "7"; gene_name "uc004big.2"; oId "uc004big.2"; nearest_ref "uc004big.2"; class_code "="; tss_id "TSS24991";
chr9	hg19_knownGene	exon	116856461	116856551	.	-	.	gene_id "XLOC_027651"; transcript_id "5_00072896"; exon_number "8"; gene_name "uc004big.2"; oId "uc004big.2"; nearest_ref "uc004big.2"; class_code "="; tss_id "TSS24991";
chr9	hg19_knownGene	exon	116856633	116856735	.	-	.	gene_id "XLOC_027651"; transcript_id "5_00072896"; exon_number "9"; gene_name "uc004big.2"; oId "uc004big.2"; nearest_ref "uc004big.2"; class_code "="; tss_id "TSS24991";
chr9	hg19_knownGene	exon	116857303	116857407	.	-	.	gene_id "XLOC_027651"; transcript_id "5_00072896"; exon_number "10"; gene_name "uc004big.2"; oId "uc004big.2"; nearest_ref "uc004big.2"; class_code "="; tss_id "TSS24991";
chr9	hg19_knownGene	exon	116857494	116857612	.	-	.	gene_id "XLOC_027651"; transcript_id "5_00072896"; exon_number "11"; gene_name "uc004big.2"; oId "uc004big.2"; nearest_ref "uc004big.2"; class_code "="; tss_id "TSS24991";
chr9	hg19_knownGene	exon	116858331	116858487	.	-	.	gene_id "XLOC_027651"; transcript_id "5_00072896"; exon_number "12"; gene_name "uc004big.2"; oId "uc004big.2"; nearest_ref "uc004big.2"; class_code "="; tss_id "TSS24991";
chr9	hg19_knownGene	exon	116858667	116858758	.	-	.	gene_id "XLOC_027651"; transcript_id "5_00072896"; exon_number "13"; gene_name "uc004big.2"; oId "uc004big.2"; nearest_ref "uc004big.2"; class_code "="; tss_id "TSS24991";
chr9	hg19_knownGene	exon	116859581	116859716	.	-	.	gene_id "XLOC_027651"; transcript_id "5_00072896"; exon_number "14"; gene_name "uc004big.2"; oId "uc004big.2"; nearest_ref "uc004big.2"; class_code "="; tss_id "TSS24991";
chr9	hg19_knownGene	exon	116859799	116860021	.	-	.	gene_id "XLOC_027651"; transcript_id "5_00072896"; exon_number "15"; gene_name "uc004big.2"; oId "uc004big.2"; nearest_ref "uc004big.2"; class_code "="; tss_id "TSS24991";
chr9	hg19_knownGene	exon	116860395	116860709	.	-	.	gene_id "XLOC_027651"; transcript_id "5_00072896"; exon_number "16"; gene_name "uc004big.2"; oId "uc004big.2"; nearest_ref "uc004big.2"; class_code "="; tss_id "TSS24991";
chr9	hg19_knownGene	exon	116861215	116861293	.	-	.	gene_id "XLOC_027651"; transcript_id "5_00072896"; exon_number "17"; gene_name "uc004big.2"; oId "uc004big.2"; nearest_ref "uc004big.2"; class_code "="; tss_id "TSS24991";
chr9	hg19_knownGene	exon	116861384	116861507	.	-	.	gene_id "XLOC_027651"; transcript_id "5_00072896"; exon_number "18"; gene_name "uc004big.2"; oId "uc004big.2"; nearest_ref "uc004big.2"; class_code "="; tss_id "TSS24991";
chr9	hg19_knownGene	exon	117096433	117099586	.	-	.	gene_id "XLOC_027652"; transcript_id "5_00072897"; exon_number "1"; gene_name "uc004bin.3"; oId "uc004bin.3"; nearest_ref "uc004bin.3"; class_code "="; tss_id "TSS24992"; p_id "P24530";
chr9	hg19_knownGene	exon	117103813	117104005	.	-	.	gene_id "XLOC_027652"; transcript_id "5_00072897"; exon_number "2"; gene_name "uc004bin.3"; oId "uc004bin.3"; nearest_ref "uc004bin.3"; class_code "="; tss_id "TSS24992"; p_id "P24530";
chr9	hg19_knownGene	exon	117104289	117104405	.	-	.	gene_id "XLOC_027652"; transcript_id "5_00072897"; exon_number "3"; gene_name "uc004bin.3"; oId "uc004bin.3"; nearest_ref "uc004bin.3"; class_code "="; tss_id "TSS24992"; p_id "P24530";
chr9	hg19_knownGene	exon	117105988	117106083	.	-	.	gene_id "XLOC_027652"; transcript_id "5_00072897"; exon_number "4"; gene_name "uc004bin.3"; oId "uc004bin.3"; nearest_ref "uc004bin.3"; class_code "="; tss_id "TSS24992"; p_id "P24530";
chr9	hg19_knownGene	exon	117108143	117108289	.	-	.	gene_id "XLOC_027652"; transcript_id "5_00072897"; exon_number "5"; gene_name "uc004bin.3"; oId "uc004bin.3"; nearest_ref "uc004bin.3"; class_code "="; tss_id "TSS24992"; p_id "P24530";
chr9	hg19_knownGene	exon	117108949	117109064	.	-	.	gene_id "XLOC_027652"; transcript_id "5_00072897"; exon_number "6"; gene_name "uc004bin.3"; oId "uc004bin.3"; nearest_ref "uc004bin.3"; class_code "="; tss_id "TSS24992"; p_id "P24530";
chr9	hg19_knownGene	exon	117110004	117110180	.	-	.	gene_id "XLOC_027652"; transcript_id "5_00072897"; exon_number "7"; gene_name "uc004bin.3"; oId "uc004bin.3"; nearest_ref "uc004bin.3"; class_code "="; tss_id "TSS24992"; p_id "P24530";
chr9	hg19_knownGene	exon	117113139	117113301	.	-	.	gene_id "XLOC_027652"; transcript_id "5_00072897"; exon_number "8"; gene_name "uc004bin.3"; oId "uc004bin.3"; nearest_ref "uc004bin.3"; class_code "="; tss_id "TSS24992"; p_id "P24530";
chr9	hg19_knownGene	exon	117118205	117118416	.	-	.	gene_id "XLOC_027652"; transcript_id "5_00072897"; exon_number "9"; gene_name "uc004bin.3"; oId "uc004bin.3"; nearest_ref "uc004bin.3"; class_code "="; tss_id "TSS24992"; p_id "P24530";
chr9	hg19_knownGene	exon	117119143	117119249	.	-	.	gene_id "XLOC_027652"; transcript_id "5_00072897"; exon_number "10"; gene_name "uc004bin.3"; oId "uc004bin.3"; nearest_ref "uc004bin.3"; class_code "="; tss_id "TSS24992"; p_id "P24530";
chr9	hg19_knownGene	exon	117120201	117120447	.	-	.	gene_id "XLOC_027652"; transcript_id "5_00072897"; exon_number "11"; gene_name "uc004bin.3"; oId "uc004bin.3"; nearest_ref "uc004bin.3"; class_code "="; tss_id "TSS24992"; p_id "P24530";
chr9	hg19_knownGene	exon	117121874	117122074	.	-	.	gene_id "XLOC_027652"; transcript_id "5_00072897"; exon_number "12"; gene_name "uc004bin.3"; oId "uc004bin.3"; nearest_ref "uc004bin.3"; class_code "="; tss_id "TSS24992"; p_id "P24530";
chr9	hg19_knownGene	exon	117122176	117122378	.	-	.	gene_id "XLOC_027652"; transcript_id "5_00072897"; exon_number "13"; gene_name "uc004bin.3"; oId "uc004bin.3"; nearest_ref "uc004bin.3"; class_code "="; tss_id "TSS24992"; p_id "P24530";
chr9	hg19_knownGene	exon	117096433	117099586	.	-	.	gene_id "XLOC_027652"; transcript_id "5_00072899"; exon_number "1"; gene_name "uc004bip.3"; oId "uc004bip.3"; nearest_ref "uc004bip.3"; class_code "="; tss_id "TSS24993"; p_id "P24529";
chr9	hg19_knownGene	exon	117103813	117104005	.	-	.	gene_id "XLOC_027652"; transcript_id "5_00072899"; exon_number "2"; gene_name "uc004bip.3"; oId "uc004bip.3"; nearest_ref "uc004bip.3"; class_code "="; tss_id "TSS24993"; p_id "P24529";
chr9	hg19_knownGene	exon	117104289	117104405	.	-	.	gene_id "XLOC_027652"; transcript_id "5_00072899"; exon_number "3"; gene_name "uc004bip.3"; oId "uc004bip.3"; nearest_ref "uc004bip.3"; class_code "="; tss_id "TSS24993"; p_id "P24529";
chr9	hg19_knownGene	exon	117105988	117106083	.	-	.	gene_id "XLOC_027652"; transcript_id "5_00072899"; exon_number "4"; gene_name "uc004bip.3"; oId "uc004bip.3"; nearest_ref "uc004bip.3"; class_code "="; tss_id "TSS24993"; p_id "P24529";
chr9	hg19_knownGene	exon	117108143	117108289	.	-	.	gene_id "XLOC_027652"; transcript_id "5_00072899"; exon_number "5"; gene_name "uc004bip.3"; oId "uc004bip.3"; nearest_ref "uc004bip.3"; class_code "="; tss_id "TSS24993"; p_id "P24529";
chr9	hg19_knownGene	exon	117108949	117109064	.	-	.	gene_id "XLOC_027652"; transcript_id "5_00072899"; exon_number "6"; gene_name "uc004bip.3"; oId "uc004bip.3"; nearest_ref "uc004bip.3"; class_code "="; tss_id "TSS24993"; p_id "P24529";
chr9	hg19_knownGene	exon	117110004	117110180	.	-	.	gene_id "XLOC_027652"; transcript_id "5_00072899"; exon_number "7"; gene_name "uc004bip.3"; oId "uc004bip.3"; nearest_ref "uc004bip.3"; class_code "="; tss_id "TSS24993"; p_id "P24529";
chr9	hg19_knownGene	exon	117113139	117113301	.	-	.	gene_id "XLOC_027652"; transcript_id "5_00072899"; exon_number "8"; gene_name "uc004bip.3"; oId "uc004bip.3"; nearest_ref "uc004bip.3"; class_code "="; tss_id "TSS24993"; p_id "P24529";
chr9	hg19_knownGene	exon	117118205	117118416	.	-	.	gene_id "XLOC_027652"; transcript_id "5_00072899"; exon_number "9"; gene_name "uc004bip.3"; oId "uc004bip.3"; nearest_ref "uc004bip.3"; class_code "="; tss_id "TSS24993"; p_id "P24529";
chr9	hg19_knownGene	exon	117119143	117119249	.	-	.	gene_id "XLOC_027652"; transcript_id "5_00072899"; exon_number "10"; gene_name "uc004bip.3"; oId "uc004bip.3"; nearest_ref "uc004bip.3"; class_code "="; tss_id "TSS24993"; p_id "P24529";
chr9	hg19_knownGene	exon	117120201	117120447	.	-	.	gene_id "XLOC_027652"; transcript_id "5_00072899"; exon_number "11"; gene_name "uc004bip.3"; oId "uc004bip.3"; nearest_ref "uc004bip.3"; class_code "="; tss_id "TSS24993"; p_id "P24529";
chr9	hg19_knownGene	exon	117121874	117122074	.	-	.	gene_id "XLOC_027652"; transcript_id "5_00072899"; exon_number "12"; gene_name "uc004bip.3"; oId "uc004bip.3"; nearest_ref "uc004bip.3"; class_code "="; tss_id "TSS24993"; p_id "P24529";
chr9	hg19_knownGene	exon	117122176	117122342	.	-	.	gene_id "XLOC_027652"; transcript_id "5_00072899"; exon_number "13"; gene_name "uc004bip.3"; oId "uc004bip.3"; nearest_ref "uc004bip.3"; class_code "="; tss_id "TSS24993"; p_id "P24529";
chr9	hg19_knownGene	exon	117123984	117124191	.	-	.	gene_id "XLOC_027652"; transcript_id "5_00072899"; exon_number "14"; gene_name "uc004bip.3"; oId "uc004bip.3"; nearest_ref "uc004bip.3"; class_code "="; tss_id "TSS24993"; p_id "P24529";
chr9	hg19_knownGene	exon	117124686	117124813	.	-	.	gene_id "XLOC_027652"; transcript_id "5_00072899"; exon_number "15"; gene_name "uc004bip.3"; oId "uc004bip.3"; nearest_ref "uc004bip.3"; class_code "="; tss_id "TSS24993"; p_id "P24529";
chr9	hg19_knownGene	exon	117126840	117126899	.	-	.	gene_id "XLOC_027652"; transcript_id "5_00072899"; exon_number "16"; gene_name "uc004bip.3"; oId "uc004bip.3"; nearest_ref "uc004bip.3"; class_code "="; tss_id "TSS24993"; p_id "P24529";
chr9	hg19_knownGene	exon	117129823	117129977	.	-	.	gene_id "XLOC_027652"; transcript_id "5_00072899"; exon_number "17"; gene_name "uc004bip.3"; oId "uc004bip.3"; nearest_ref "uc004bip.3"; class_code "="; tss_id "TSS24993"; p_id "P24529";
chr9	hg19_knownGene	exon	117130719	117130875	.	-	.	gene_id "XLOC_027652"; transcript_id "5_00072899"; exon_number "18"; gene_name "uc004bip.3"; oId "uc004bip.3"; nearest_ref "uc004bip.3"; class_code "="; tss_id "TSS24993"; p_id "P24529";
chr9	hg19_knownGene	exon	117136373	117136447	.	-	.	gene_id "XLOC_027652"; transcript_id "5_00072899"; exon_number "19"; gene_name "uc004bip.3"; oId "uc004bip.3"; nearest_ref "uc004bip.3"; class_code "="; tss_id "TSS24993"; p_id "P24529";
chr9	hg19_knownGene	exon	117138746	117139915	.	-	.	gene_id "XLOC_027652"; transcript_id "5_00072899"; exon_number "20"; gene_name "uc004bip.3"; oId "uc004bip.3"; nearest_ref "uc004bip.3"; class_code "="; tss_id "TSS24993"; p_id "P24529";
chr9	Cufflinks	exon	117096433	117099586	.	-	.	gene_id "XLOC_027652"; transcript_id "5_00072898"; exon_number "1"; gene_name "uc004bio.3"; oId "uc004bio.3_ext"; nearest_ref "uc004bio.3"; class_code "="; tss_id "TSS24993"; p_id "P24528";
chr9	Cufflinks	exon	117103813	117104005	.	-	.	gene_id "XLOC_027652"; transcript_id "5_00072898"; exon_number "2"; gene_name "uc004bio.3"; oId "uc004bio.3_ext"; nearest_ref "uc004bio.3"; class_code "="; tss_id "TSS24993"; p_id "P24528";
chr9	Cufflinks	exon	117104289	117104405	.	-	.	gene_id "XLOC_027652"; transcript_id "5_00072898"; exon_number "3"; gene_name "uc004bio.3"; oId "uc004bio.3_ext"; nearest_ref "uc004bio.3"; class_code "="; tss_id "TSS24993"; p_id "P24528";
chr9	Cufflinks	exon	117105988	117106083	.	-	.	gene_id "XLOC_027652"; transcript_id "5_00072898"; exon_number "4"; gene_name "uc004bio.3"; oId "uc004bio.3_ext"; nearest_ref "uc004bio.3"; class_code "="; tss_id "TSS24993"; p_id "P24528";
chr9	Cufflinks	exon	117108143	117108289	.	-	.	gene_id "XLOC_027652"; transcript_id "5_00072898"; exon_number "5"; gene_name "uc004bio.3"; oId "uc004bio.3_ext"; nearest_ref "uc004bio.3"; class_code "="; tss_id "TSS24993"; p_id "P24528";
chr9	Cufflinks	exon	117108949	117109064	.	-	.	gene_id "XLOC_027652"; transcript_id "5_00072898"; exon_number "6"; gene_name "uc004bio.3"; oId "uc004bio.3_ext"; nearest_ref "uc004bio.3"; class_code "="; tss_id "TSS24993"; p_id "P24528";
chr9	Cufflinks	exon	117110004	117110180	.	-	.	gene_id "XLOC_027652"; transcript_id "5_00072898"; exon_number "7"; gene_name "uc004bio.3"; oId "uc004bio.3_ext"; nearest_ref "uc004bio.3"; class_code "="; tss_id "TSS24993"; p_id "P24528";
chr9	Cufflinks	exon	117113139	117113301	.	-	.	gene_id "XLOC_027652"; transcript_id "5_00072898"; exon_number "8"; gene_name "uc004bio.3"; oId "uc004bio.3_ext"; nearest_ref "uc004bio.3"; class_code "="; tss_id "TSS24993"; p_id "P24528";
chr9	Cufflinks	exon	117118205	117118416	.	-	.	gene_id "XLOC_027652"; transcript_id "5_00072898"; exon_number "9"; gene_name "uc004bio.3"; oId "uc004bio.3_ext"; nearest_ref "uc004bio.3"; class_code "="; tss_id "TSS24993"; p_id "P24528";
chr9	Cufflinks	exon	117119143	117119249	.	-	.	gene_id "XLOC_027652"; transcript_id "5_00072898"; exon_number "10"; gene_name "uc004bio.3"; oId "uc004bio.3_ext"; nearest_ref "uc004bio.3"; class_code "="; tss_id "TSS24993"; p_id "P24528";
chr9	Cufflinks	exon	117120201	117120447	.	-	.	gene_id "XLOC_027652"; transcript_id "5_00072898"; exon_number "11"; gene_name "uc004bio.3"; oId "uc004bio.3_ext"; nearest_ref "uc004bio.3"; class_code "="; tss_id "TSS24993"; p_id "P24528";
chr9	Cufflinks	exon	117121874	117122074	.	-	.	gene_id "XLOC_027652"; transcript_id "5_00072898"; exon_number "12"; gene_name "uc004bio.3"; oId "uc004bio.3_ext"; nearest_ref "uc004bio.3"; class_code "="; tss_id "TSS24993"; p_id "P24528";
chr9	Cufflinks	exon	117122176	117122342	.	-	.	gene_id "XLOC_027652"; transcript_id "5_00072898"; exon_number "13"; gene_name "uc004bio.3"; oId "uc004bio.3_ext"; nearest_ref "uc004bio.3"; class_code "="; tss_id "TSS24993"; p_id "P24528";
chr9	Cufflinks	exon	117123984	117124191	.	-	.	gene_id "XLOC_027652"; transcript_id "5_00072898"; exon_number "14"; gene_name "uc004bio.3"; oId "uc004bio.3_ext"; nearest_ref "uc004bio.3"; class_code "="; tss_id "TSS24993"; p_id "P24528";
chr9	Cufflinks	exon	117124686	117124813	.	-	.	gene_id "XLOC_027652"; transcript_id "5_00072898"; exon_number "15"; gene_name "uc004bio.3"; oId "uc004bio.3_ext"; nearest_ref "uc004bio.3"; class_code "="; tss_id "TSS24993"; p_id "P24528";
chr9	Cufflinks	exon	117126840	117126899	.	-	.	gene_id "XLOC_027652"; transcript_id "5_00072898"; exon_number "16"; gene_name "uc004bio.3"; oId "uc004bio.3_ext"; nearest_ref "uc004bio.3"; class_code "="; tss_id "TSS24993"; p_id "P24528";
chr9	Cufflinks	exon	117129823	117129977	.	-	.	gene_id "XLOC_027652"; transcript_id "5_00072898"; exon_number "17"; gene_name "uc004bio.3"; oId "uc004bio.3_ext"; nearest_ref "uc004bio.3"; class_code "="; tss_id "TSS24993"; p_id "P24528";
chr9	Cufflinks	exon	117130480	117130526	.	-	.	gene_id "XLOC_027652"; transcript_id "5_00072898"; exon_number "18"; gene_name "uc004bio.3"; oId "uc004bio.3_ext"; nearest_ref "uc004bio.3"; class_code "="; tss_id "TSS24993"; p_id "P24528";
chr9	Cufflinks	exon	117130719	117130875	.	-	.	gene_id "XLOC_027652"; transcript_id "5_00072898"; exon_number "19"; gene_name "uc004bio.3"; oId "uc004bio.3_ext"; nearest_ref "uc004bio.3"; class_code "="; tss_id "TSS24993"; p_id "P24528";
chr9	Cufflinks	exon	117136373	117136447	.	-	.	gene_id "XLOC_027652"; transcript_id "5_00072898"; exon_number "20"; gene_name "uc004bio.3"; oId "uc004bio.3_ext"; nearest_ref "uc004bio.3"; class_code "="; tss_id "TSS24993"; p_id "P24528";
chr9	Cufflinks	exon	117138746	117139915	.	-	.	gene_id "XLOC_027652"; transcript_id "5_00072898"; exon_number "21"; gene_name "uc004bio.3"; oId "uc004bio.3_ext"; nearest_ref "uc004bio.3"; class_code "="; tss_id "TSS24993"; p_id "P24528";
chr9	hg19_knownGene	exon	117096433	117099586	.	-	.	gene_id "XLOC_027652"; transcript_id "5_00072900"; exon_number "1"; gene_name "uc004biq.3"; oId "uc004biq.3"; nearest_ref "uc004biq.3"; class_code "="; tss_id "TSS24994"; p_id "P24535";
chr9	hg19_knownGene	exon	117103813	117104005	.	-	.	gene_id "XLOC_027652"; transcript_id "5_00072900"; exon_number "2"; gene_name "uc004biq.3"; oId "uc004biq.3"; nearest_ref "uc004biq.3"; class_code "="; tss_id "TSS24994"; p_id "P24535";
chr9	hg19_knownGene	exon	117104289	117104405	.	-	.	gene_id "XLOC_027652"; transcript_id "5_00072900"; exon_number "3"; gene_name "uc004biq.3"; oId "uc004biq.3"; nearest_ref "uc004biq.3"; class_code "="; tss_id "TSS24994"; p_id "P24535";
chr9	hg19_knownGene	exon	117105988	117106083	.	-	.	gene_id "XLOC_027652"; transcript_id "5_00072900"; exon_number "4"; gene_name "uc004biq.3"; oId "uc004biq.3"; nearest_ref "uc004biq.3"; class_code "="; tss_id "TSS24994"; p_id "P24535";
chr9	hg19_knownGene	exon	117108143	117108289	.	-	.	gene_id "XLOC_027652"; transcript_id "5_00072900"; exon_number "5"; gene_name "uc004biq.3"; oId "uc004biq.3"; nearest_ref "uc004biq.3"; class_code "="; tss_id "TSS24994"; p_id "P24535";
chr9	hg19_knownGene	exon	117108949	117109064	.	-	.	gene_id "XLOC_027652"; transcript_id "5_00072900"; exon_number "6"; gene_name "uc004biq.3"; oId "uc004biq.3"; nearest_ref "uc004biq.3"; class_code "="; tss_id "TSS24994"; p_id "P24535";
chr9	hg19_knownGene	exon	117110004	117110180	.	-	.	gene_id "XLOC_027652"; transcript_id "5_00072900"; exon_number "7"; gene_name "uc004biq.3"; oId "uc004biq.3"; nearest_ref "uc004biq.3"; class_code "="; tss_id "TSS24994"; p_id "P24535";
chr9	hg19_knownGene	exon	117113139	117113301	.	-	.	gene_id "XLOC_027652"; transcript_id "5_00072900"; exon_number "8"; gene_name "uc004biq.3"; oId "uc004biq.3"; nearest_ref "uc004biq.3"; class_code "="; tss_id "TSS24994"; p_id "P24535";
chr9	hg19_knownGene	exon	117118205	117118416	.	-	.	gene_id "XLOC_027652"; transcript_id "5_00072900"; exon_number "9"; gene_name "uc004biq.3"; oId "uc004biq.3"; nearest_ref "uc004biq.3"; class_code "="; tss_id "TSS24994"; p_id "P24535";
chr9	hg19_knownGene	exon	117119143	117119249	.	-	.	gene_id "XLOC_027652"; transcript_id "5_00072900"; exon_number "10"; gene_name "uc004biq.3"; oId "uc004biq.3"; nearest_ref "uc004biq.3"; class_code "="; tss_id "TSS24994"; p_id "P24535";
chr9	hg19_knownGene	exon	117120201	117120447	.	-	.	gene_id "XLOC_027652"; transcript_id "5_00072900"; exon_number "11"; gene_name "uc004biq.3"; oId "uc004biq.3"; nearest_ref "uc004biq.3"; class_code "="; tss_id "TSS24994"; p_id "P24535";
chr9	hg19_knownGene	exon	117121874	117122074	.	-	.	gene_id "XLOC_027652"; transcript_id "5_00072900"; exon_number "12"; gene_name "uc004biq.3"; oId "uc004biq.3"; nearest_ref "uc004biq.3"; class_code "="; tss_id "TSS24994"; p_id "P24535";
chr9	hg19_knownGene	exon	117122176	117122342	.	-	.	gene_id "XLOC_027652"; transcript_id "5_00072900"; exon_number "13"; gene_name "uc004biq.3"; oId "uc004biq.3"; nearest_ref "uc004biq.3"; class_code "="; tss_id "TSS24994"; p_id "P24535";
chr9	hg19_knownGene	exon	117123984	117124191	.	-	.	gene_id "XLOC_027652"; transcript_id "5_00072900"; exon_number "14"; gene_name "uc004biq.3"; oId "uc004biq.3"; nearest_ref "uc004biq.3"; class_code "="; tss_id "TSS24994"; p_id "P24535";
chr9	hg19_knownGene	exon	117124686	117124813	.	-	.	gene_id "XLOC_027652"; transcript_id "5_00072900"; exon_number "15"; gene_name "uc004biq.3"; oId "uc004biq.3"; nearest_ref "uc004biq.3"; class_code "="; tss_id "TSS24994"; p_id "P24535";
chr9	hg19_knownGene	exon	117126840	117126899	.	-	.	gene_id "XLOC_027652"; transcript_id "5_00072900"; exon_number "16"; gene_name "uc004biq.3"; oId "uc004biq.3"; nearest_ref "uc004biq.3"; class_code "="; tss_id "TSS24994"; p_id "P24535";
chr9	hg19_knownGene	exon	117129823	117129977	.	-	.	gene_id "XLOC_027652"; transcript_id "5_00072900"; exon_number "17"; gene_name "uc004biq.3"; oId "uc004biq.3"; nearest_ref "uc004biq.3"; class_code "="; tss_id "TSS24994"; p_id "P24535";
chr9	hg19_knownGene	exon	117130719	117130875	.	-	.	gene_id "XLOC_027652"; transcript_id "5_00072900"; exon_number "18"; gene_name "uc004biq.3"; oId "uc004biq.3"; nearest_ref "uc004biq.3"; class_code "="; tss_id "TSS24994"; p_id "P24535";
chr9	hg19_knownGene	exon	117136373	117136447	.	-	.	gene_id "XLOC_027652"; transcript_id "5_00072900"; exon_number "19"; gene_name "uc004biq.3"; oId "uc004biq.3"; nearest_ref "uc004biq.3"; class_code "="; tss_id "TSS24994"; p_id "P24535";
chr9	hg19_knownGene	exon	117138746	117139812	.	-	.	gene_id "XLOC_027652"; transcript_id "5_00072900"; exon_number "20"; gene_name "uc004biq.3"; oId "uc004biq.3"; nearest_ref "uc004biq.3"; class_code "="; tss_id "TSS24994"; p_id "P24535";
chr9	hg19_knownGene	exon	117143340	117143748	.	-	.	gene_id "XLOC_027652"; transcript_id "5_00072900"; exon_number "21"; gene_name "uc004biq.3"; oId "uc004biq.3"; nearest_ref "uc004biq.3"; class_code "="; tss_id "TSS24994"; p_id "P24535";
chr9	hg19_knownGene	exon	117096433	117099586	.	-	.	gene_id "XLOC_027652"; transcript_id "5_00072901"; exon_number "1"; gene_name "uc004bir.3"; oId "uc004bir.3"; nearest_ref "uc004bir.3"; class_code "="; tss_id "TSS24995"; p_id "P24535";
chr9	hg19_knownGene	exon	117103813	117104005	.	-	.	gene_id "XLOC_027652"; transcript_id "5_00072901"; exon_number "2"; gene_name "uc004bir.3"; oId "uc004bir.3"; nearest_ref "uc004bir.3"; class_code "="; tss_id "TSS24995"; p_id "P24535";
chr9	hg19_knownGene	exon	117104289	117104405	.	-	.	gene_id "XLOC_027652"; transcript_id "5_00072901"; exon_number "3"; gene_name "uc004bir.3"; oId "uc004bir.3"; nearest_ref "uc004bir.3"; class_code "="; tss_id "TSS24995"; p_id "P24535";
chr9	hg19_knownGene	exon	117105988	117106083	.	-	.	gene_id "XLOC_027652"; transcript_id "5_00072901"; exon_number "4"; gene_name "uc004bir.3"; oId "uc004bir.3"; nearest_ref "uc004bir.3"; class_code "="; tss_id "TSS24995"; p_id "P24535";
chr9	hg19_knownGene	exon	117108143	117108289	.	-	.	gene_id "XLOC_027652"; transcript_id "5_00072901"; exon_number "5"; gene_name "uc004bir.3"; oId "uc004bir.3"; nearest_ref "uc004bir.3"; class_code "="; tss_id "TSS24995"; p_id "P24535";
chr9	hg19_knownGene	exon	117108949	117109064	.	-	.	gene_id "XLOC_027652"; transcript_id "5_00072901"; exon_number "6"; gene_name "uc004bir.3"; oId "uc004bir.3"; nearest_ref "uc004bir.3"; class_code "="; tss_id "TSS24995"; p_id "P24535";
chr9	hg19_knownGene	exon	117110004	117110180	.	-	.	gene_id "XLOC_027652"; transcript_id "5_00072901"; exon_number "7"; gene_name "uc004bir.3"; oId "uc004bir.3"; nearest_ref "uc004bir.3"; class_code "="; tss_id "TSS24995"; p_id "P24535";
chr9	hg19_knownGene	exon	117113139	117113301	.	-	.	gene_id "XLOC_027652"; transcript_id "5_00072901"; exon_number "8"; gene_name "uc004bir.3"; oId "uc004bir.3"; nearest_ref "uc004bir.3"; class_code "="; tss_id "TSS24995"; p_id "P24535";
chr9	hg19_knownGene	exon	117118205	117118416	.	-	.	gene_id "XLOC_027652"; transcript_id "5_00072901"; exon_number "9"; gene_name "uc004bir.3"; oId "uc004bir.3"; nearest_ref "uc004bir.3"; class_code "="; tss_id "TSS24995"; p_id "P24535";
chr9	hg19_knownGene	exon	117119143	117119249	.	-	.	gene_id "XLOC_027652"; transcript_id "5_00072901"; exon_number "10"; gene_name "uc004bir.3"; oId "uc004bir.3"; nearest_ref "uc004bir.3"; class_code "="; tss_id "TSS24995"; p_id "P24535";
chr9	hg19_knownGene	exon	117120201	117120447	.	-	.	gene_id "XLOC_027652"; transcript_id "5_00072901"; exon_number "11"; gene_name "uc004bir.3"; oId "uc004bir.3"; nearest_ref "uc004bir.3"; class_code "="; tss_id "TSS24995"; p_id "P24535";
chr9	hg19_knownGene	exon	117121874	117122074	.	-	.	gene_id "XLOC_027652"; transcript_id "5_00072901"; exon_number "12"; gene_name "uc004bir.3"; oId "uc004bir.3"; nearest_ref "uc004bir.3"; class_code "="; tss_id "TSS24995"; p_id "P24535";
chr9	hg19_knownGene	exon	117122176	117122342	.	-	.	gene_id "XLOC_027652"; transcript_id "5_00072901"; exon_number "13"; gene_name "uc004bir.3"; oId "uc004bir.3"; nearest_ref "uc004bir.3"; class_code "="; tss_id "TSS24995"; p_id "P24535";
chr9	hg19_knownGene	exon	117123984	117124191	.	-	.	gene_id "XLOC_027652"; transcript_id "5_00072901"; exon_number "14"; gene_name "uc004bir.3"; oId "uc004bir.3"; nearest_ref "uc004bir.3"; class_code "="; tss_id "TSS24995"; p_id "P24535";
chr9	hg19_knownGene	exon	117124686	117124813	.	-	.	gene_id "XLOC_027652"; transcript_id "5_00072901"; exon_number "15"; gene_name "uc004bir.3"; oId "uc004bir.3"; nearest_ref "uc004bir.3"; class_code "="; tss_id "TSS24995"; p_id "P24535";
chr9	hg19_knownGene	exon	117126840	117126899	.	-	.	gene_id "XLOC_027652"; transcript_id "5_00072901"; exon_number "16"; gene_name "uc004bir.3"; oId "uc004bir.3"; nearest_ref "uc004bir.3"; class_code "="; tss_id "TSS24995"; p_id "P24535";
chr9	hg19_knownGene	exon	117129823	117129977	.	-	.	gene_id "XLOC_027652"; transcript_id "5_00072901"; exon_number "17"; gene_name "uc004bir.3"; oId "uc004bir.3"; nearest_ref "uc004bir.3"; class_code "="; tss_id "TSS24995"; p_id "P24535";
chr9	hg19_knownGene	exon	117130719	117130875	.	-	.	gene_id "XLOC_027652"; transcript_id "5_00072901"; exon_number "18"; gene_name "uc004bir.3"; oId "uc004bir.3"; nearest_ref "uc004bir.3"; class_code "="; tss_id "TSS24995"; p_id "P24535";
chr9	hg19_knownGene	exon	117136373	117136447	.	-	.	gene_id "XLOC_027652"; transcript_id "5_00072901"; exon_number "19"; gene_name "uc004bir.3"; oId "uc004bir.3"; nearest_ref "uc004bir.3"; class_code "="; tss_id "TSS24995"; p_id "P24535";
chr9	hg19_knownGene	exon	117138746	117139812	.	-	.	gene_id "XLOC_027652"; transcript_id "5_00072901"; exon_number "20"; gene_name "uc004bir.3"; oId "uc004bir.3"; nearest_ref "uc004bir.3"; class_code "="; tss_id "TSS24995"; p_id "P24535";
chr9	hg19_knownGene	exon	117143340	117143726	.	-	.	gene_id "XLOC_027652"; transcript_id "5_00072901"; exon_number "21"; gene_name "uc004bir.3"; oId "uc004bir.3"; nearest_ref "uc004bir.3"; class_code "="; tss_id "TSS24995"; p_id "P24535";
chr9	hg19_knownGene	exon	117150140	117150243	.	-	.	gene_id "XLOC_027652"; transcript_id "5_00072901"; exon_number "22"; gene_name "uc004bir.3"; oId "uc004bir.3"; nearest_ref "uc004bir.3"; class_code "="; tss_id "TSS24995"; p_id "P24535";
chr9	hg19_knownGene	exon	117096433	117099586	.	-	.	gene_id "XLOC_027652"; transcript_id "5_00072904"; exon_number "1"; gene_name "uc010mve.2"; oId "uc010mve.2"; nearest_ref "uc010mve.2"; class_code "="; tss_id "TSS24996"; p_id "P24533";
chr9	hg19_knownGene	exon	117103813	117104005	.	-	.	gene_id "XLOC_027652"; transcript_id "5_00072904"; exon_number "2"; gene_name "uc010mve.2"; oId "uc010mve.2"; nearest_ref "uc010mve.2"; class_code "="; tss_id "TSS24996"; p_id "P24533";
chr9	hg19_knownGene	exon	117104289	117104405	.	-	.	gene_id "XLOC_027652"; transcript_id "5_00072904"; exon_number "3"; gene_name "uc010mve.2"; oId "uc010mve.2"; nearest_ref "uc010mve.2"; class_code "="; tss_id "TSS24996"; p_id "P24533";
chr9	hg19_knownGene	exon	117105988	117106083	.	-	.	gene_id "XLOC_027652"; transcript_id "5_00072904"; exon_number "4"; gene_name "uc010mve.2"; oId "uc010mve.2"; nearest_ref "uc010mve.2"; class_code "="; tss_id "TSS24996"; p_id "P24533";
chr9	hg19_knownGene	exon	117108143	117108289	.	-	.	gene_id "XLOC_027652"; transcript_id "5_00072904"; exon_number "5"; gene_name "uc010mve.2"; oId "uc010mve.2"; nearest_ref "uc010mve.2"; class_code "="; tss_id "TSS24996"; p_id "P24533";
chr9	hg19_knownGene	exon	117108949	117109064	.	-	.	gene_id "XLOC_027652"; transcript_id "5_00072904"; exon_number "6"; gene_name "uc010mve.2"; oId "uc010mve.2"; nearest_ref "uc010mve.2"; class_code "="; tss_id "TSS24996"; p_id "P24533";
chr9	hg19_knownGene	exon	117110004	117110180	.	-	.	gene_id "XLOC_027652"; transcript_id "5_00072904"; exon_number "7"; gene_name "uc010mve.2"; oId "uc010mve.2"; nearest_ref "uc010mve.2"; class_code "="; tss_id "TSS24996"; p_id "P24533";
chr9	hg19_knownGene	exon	117113139	117113301	.	-	.	gene_id "XLOC_027652"; transcript_id "5_00072904"; exon_number "8"; gene_name "uc010mve.2"; oId "uc010mve.2"; nearest_ref "uc010mve.2"; class_code "="; tss_id "TSS24996"; p_id "P24533";
chr9	hg19_knownGene	exon	117118205	117118416	.	-	.	gene_id "XLOC_027652"; transcript_id "5_00072904"; exon_number "9"; gene_name "uc010mve.2"; oId "uc010mve.2"; nearest_ref "uc010mve.2"; class_code "="; tss_id "TSS24996"; p_id "P24533";
chr9	hg19_knownGene	exon	117119143	117119249	.	-	.	gene_id "XLOC_027652"; transcript_id "5_00072904"; exon_number "10"; gene_name "uc010mve.2"; oId "uc010mve.2"; nearest_ref "uc010mve.2"; class_code "="; tss_id "TSS24996"; p_id "P24533";
chr9	hg19_knownGene	exon	117120201	117120447	.	-	.	gene_id "XLOC_027652"; transcript_id "5_00072904"; exon_number "11"; gene_name "uc010mve.2"; oId "uc010mve.2"; nearest_ref "uc010mve.2"; class_code "="; tss_id "TSS24996"; p_id "P24533";
chr9	hg19_knownGene	exon	117121874	117122074	.	-	.	gene_id "XLOC_027652"; transcript_id "5_00072904"; exon_number "12"; gene_name "uc010mve.2"; oId "uc010mve.2"; nearest_ref "uc010mve.2"; class_code "="; tss_id "TSS24996"; p_id "P24533";
chr9	hg19_knownGene	exon	117122176	117122342	.	-	.	gene_id "XLOC_027652"; transcript_id "5_00072904"; exon_number "13"; gene_name "uc010mve.2"; oId "uc010mve.2"; nearest_ref "uc010mve.2"; class_code "="; tss_id "TSS24996"; p_id "P24533";
chr9	hg19_knownGene	exon	117123984	117124191	.	-	.	gene_id "XLOC_027652"; transcript_id "5_00072904"; exon_number "14"; gene_name "uc010mve.2"; oId "uc010mve.2"; nearest_ref "uc010mve.2"; class_code "="; tss_id "TSS24996"; p_id "P24533";
chr9	hg19_knownGene	exon	117124686	117124813	.	-	.	gene_id "XLOC_027652"; transcript_id "5_00072904"; exon_number "15"; gene_name "uc010mve.2"; oId "uc010mve.2"; nearest_ref "uc010mve.2"; class_code "="; tss_id "TSS24996"; p_id "P24533";
chr9	hg19_knownGene	exon	117126840	117126899	.	-	.	gene_id "XLOC_027652"; transcript_id "5_00072904"; exon_number "16"; gene_name "uc010mve.2"; oId "uc010mve.2"; nearest_ref "uc010mve.2"; class_code "="; tss_id "TSS24996"; p_id "P24533";
chr9	hg19_knownGene	exon	117129823	117129977	.	-	.	gene_id "XLOC_027652"; transcript_id "5_00072904"; exon_number "17"; gene_name "uc010mve.2"; oId "uc010mve.2"; nearest_ref "uc010mve.2"; class_code "="; tss_id "TSS24996"; p_id "P24533";
chr9	hg19_knownGene	exon	117130719	117130875	.	-	.	gene_id "XLOC_027652"; transcript_id "5_00072904"; exon_number "18"; gene_name "uc010mve.2"; oId "uc010mve.2"; nearest_ref "uc010mve.2"; class_code "="; tss_id "TSS24996"; p_id "P24533";
chr9	hg19_knownGene	exon	117136373	117136447	.	-	.	gene_id "XLOC_027652"; transcript_id "5_00072904"; exon_number "19"; gene_name "uc010mve.2"; oId "uc010mve.2"; nearest_ref "uc010mve.2"; class_code "="; tss_id "TSS24996"; p_id "P24533";
chr9	hg19_knownGene	exon	117138746	117139812	.	-	.	gene_id "XLOC_027652"; transcript_id "5_00072904"; exon_number "20"; gene_name "uc010mve.2"; oId "uc010mve.2"; nearest_ref "uc010mve.2"; class_code "="; tss_id "TSS24996"; p_id "P24533";
chr9	hg19_knownGene	exon	117156637	117156685	.	-	.	gene_id "XLOC_027652"; transcript_id "5_00072904"; exon_number "21"; gene_name "uc010mve.2"; oId "uc010mve.2"; nearest_ref "uc010mve.2"; class_code "="; tss_id "TSS24996"; p_id "P24533";
chr9	Cufflinks	exon	117096433	117099586	.	-	.	gene_id "XLOC_027652"; transcript_id "5_00075336"; exon_number "1"; gene_name "uc004biw.1"; oId "upf3.21742.2"; nearest_ref "uc004biw.1"; class_code "j"; tss_id "TSS24997";
chr9	Cufflinks	exon	117103813	117104005	.	-	.	gene_id "XLOC_027652"; transcript_id "5_00075336"; exon_number "2"; gene_name "uc004biw.1"; oId "upf3.21742.2"; nearest_ref "uc004biw.1"; class_code "j"; tss_id "TSS24997";
chr9	Cufflinks	exon	117104289	117104405	.	-	.	gene_id "XLOC_027652"; transcript_id "5_00075336"; exon_number "3"; gene_name "uc004biw.1"; oId "upf3.21742.2"; nearest_ref "uc004biw.1"; class_code "j"; tss_id "TSS24997";
chr9	Cufflinks	exon	117105988	117106083	.	-	.	gene_id "XLOC_027652"; transcript_id "5_00075336"; exon_number "4"; gene_name "uc004biw.1"; oId "upf3.21742.2"; nearest_ref "uc004biw.1"; class_code "j"; tss_id "TSS24997";
chr9	Cufflinks	exon	117108143	117108289	.	-	.	gene_id "XLOC_027652"; transcript_id "5_00075336"; exon_number "5"; gene_name "uc004biw.1"; oId "upf3.21742.2"; nearest_ref "uc004biw.1"; class_code "j"; tss_id "TSS24997";
chr9	Cufflinks	exon	117108949	117109064	.	-	.	gene_id "XLOC_027652"; transcript_id "5_00075336"; exon_number "6"; gene_name "uc004biw.1"; oId "upf3.21742.2"; nearest_ref "uc004biw.1"; class_code "j"; tss_id "TSS24997";
chr9	Cufflinks	exon	117110004	117110180	.	-	.	gene_id "XLOC_027652"; transcript_id "5_00075336"; exon_number "7"; gene_name "uc004biw.1"; oId "upf3.21742.2"; nearest_ref "uc004biw.1"; class_code "j"; tss_id "TSS24997";
chr9	Cufflinks	exon	117113139	117113301	.	-	.	gene_id "XLOC_027652"; transcript_id "5_00075336"; exon_number "8"; gene_name "uc004biw.1"; oId "upf3.21742.2"; nearest_ref "uc004biw.1"; class_code "j"; tss_id "TSS24997";
chr9	Cufflinks	exon	117118205	117118416	.	-	.	gene_id "XLOC_027652"; transcript_id "5_00075336"; exon_number "9"; gene_name "uc004biw.1"; oId "upf3.21742.2"; nearest_ref "uc004biw.1"; class_code "j"; tss_id "TSS24997";
chr9	Cufflinks	exon	117119143	117119249	.	-	.	gene_id "XLOC_027652"; transcript_id "5_00075336"; exon_number "10"; gene_name "uc004biw.1"; oId "upf3.21742.2"; nearest_ref "uc004biw.1"; class_code "j"; tss_id "TSS24997";
chr9	Cufflinks	exon	117120201	117120447	.	-	.	gene_id "XLOC_027652"; transcript_id "5_00075336"; exon_number "11"; gene_name "uc004biw.1"; oId "upf3.21742.2"; nearest_ref "uc004biw.1"; class_code "j"; tss_id "TSS24997";
chr9	Cufflinks	exon	117121874	117122074	.	-	.	gene_id "XLOC_027652"; transcript_id "5_00075336"; exon_number "12"; gene_name "uc004biw.1"; oId "upf3.21742.2"; nearest_ref "uc004biw.1"; class_code "j"; tss_id "TSS24997";
chr9	Cufflinks	exon	117122176	117122342	.	-	.	gene_id "XLOC_027652"; transcript_id "5_00075336"; exon_number "13"; gene_name "uc004biw.1"; oId "upf3.21742.2"; nearest_ref "uc004biw.1"; class_code "j"; tss_id "TSS24997";
chr9	Cufflinks	exon	117123984	117124191	.	-	.	gene_id "XLOC_027652"; transcript_id "5_00075336"; exon_number "14"; gene_name "uc004biw.1"; oId "upf3.21742.2"; nearest_ref "uc004biw.1"; class_code "j"; tss_id "TSS24997";
chr9	Cufflinks	exon	117124686	117124813	.	-	.	gene_id "XLOC_027652"; transcript_id "5_00075336"; exon_number "15"; gene_name "uc004biw.1"; oId "upf3.21742.2"; nearest_ref "uc004biw.1"; class_code "j"; tss_id "TSS24997";
chr9	Cufflinks	exon	117126840	117126899	.	-	.	gene_id "XLOC_027652"; transcript_id "5_00075336"; exon_number "16"; gene_name "uc004biw.1"; oId "upf3.21742.2"; nearest_ref "uc004biw.1"; class_code "j"; tss_id "TSS24997";
chr9	Cufflinks	exon	117129823	117129977	.	-	.	gene_id "XLOC_027652"; transcript_id "5_00075336"; exon_number "17"; gene_name "uc004biw.1"; oId "upf3.21742.2"; nearest_ref "uc004biw.1"; class_code "j"; tss_id "TSS24997";
chr9	Cufflinks	exon	117130719	117130875	.	-	.	gene_id "XLOC_027652"; transcript_id "5_00075336"; exon_number "18"; gene_name "uc004biw.1"; oId "upf3.21742.2"; nearest_ref "uc004biw.1"; class_code "j"; tss_id "TSS24997";
chr9	Cufflinks	exon	117136373	117136447	.	-	.	gene_id "XLOC_027652"; transcript_id "5_00075336"; exon_number "19"; gene_name "uc004biw.1"; oId "upf3.21742.2"; nearest_ref "uc004biw.1"; class_code "j"; tss_id "TSS24997";
chr9	Cufflinks	exon	117138746	117139812	.	-	.	gene_id "XLOC_027652"; transcript_id "5_00075336"; exon_number "20"; gene_name "uc004biw.1"; oId "upf3.21742.2"; nearest_ref "uc004biw.1"; class_code "j"; tss_id "TSS24997";
chr9	Cufflinks	exon	117143340	117143726	.	-	.	gene_id "XLOC_027652"; transcript_id "5_00075336"; exon_number "21"; gene_name "uc004biw.1"; oId "upf3.21742.2"; nearest_ref "uc004biw.1"; class_code "j"; tss_id "TSS24997";
chr9	Cufflinks	exon	117160720	117160752	.	-	.	gene_id "XLOC_027652"; transcript_id "5_00075336"; exon_number "22"; gene_name "uc004biw.1"; oId "upf3.21742.2"; nearest_ref "uc004biw.1"; class_code "j"; tss_id "TSS24997";
chr9	Cufflinks	exon	117096433	117099586	.	-	.	gene_id "XLOC_027652"; transcript_id "5_00076540"; exon_number "1"; gene_name "uc004biw.1"; oId "upf1_r4.38373.4"; nearest_ref "uc004biw.1"; class_code "j"; tss_id "TSS24997";
chr9	Cufflinks	exon	117103813	117104005	.	-	.	gene_id "XLOC_027652"; transcript_id "5_00076540"; exon_number "2"; gene_name "uc004biw.1"; oId "upf1_r4.38373.4"; nearest_ref "uc004biw.1"; class_code "j"; tss_id "TSS24997";
chr9	Cufflinks	exon	117104289	117104405	.	-	.	gene_id "XLOC_027652"; transcript_id "5_00076540"; exon_number "3"; gene_name "uc004biw.1"; oId "upf1_r4.38373.4"; nearest_ref "uc004biw.1"; class_code "j"; tss_id "TSS24997";
chr9	Cufflinks	exon	117105988	117106083	.	-	.	gene_id "XLOC_027652"; transcript_id "5_00076540"; exon_number "4"; gene_name "uc004biw.1"; oId "upf1_r4.38373.4"; nearest_ref "uc004biw.1"; class_code "j"; tss_id "TSS24997";
chr9	Cufflinks	exon	117108143	117108289	.	-	.	gene_id "XLOC_027652"; transcript_id "5_00076540"; exon_number "5"; gene_name "uc004biw.1"; oId "upf1_r4.38373.4"; nearest_ref "uc004biw.1"; class_code "j"; tss_id "TSS24997";
chr9	Cufflinks	exon	117108949	117109064	.	-	.	gene_id "XLOC_027652"; transcript_id "5_00076540"; exon_number "6"; gene_name "uc004biw.1"; oId "upf1_r4.38373.4"; nearest_ref "uc004biw.1"; class_code "j"; tss_id "TSS24997";
chr9	Cufflinks	exon	117110004	117110180	.	-	.	gene_id "XLOC_027652"; transcript_id "5_00076540"; exon_number "7"; gene_name "uc004biw.1"; oId "upf1_r4.38373.4"; nearest_ref "uc004biw.1"; class_code "j"; tss_id "TSS24997";
chr9	Cufflinks	exon	117113139	117113301	.	-	.	gene_id "XLOC_027652"; transcript_id "5_00076540"; exon_number "8"; gene_name "uc004biw.1"; oId "upf1_r4.38373.4"; nearest_ref "uc004biw.1"; class_code "j"; tss_id "TSS24997";
chr9	Cufflinks	exon	117118205	117118416	.	-	.	gene_id "XLOC_027652"; transcript_id "5_00076540"; exon_number "9"; gene_name "uc004biw.1"; oId "upf1_r4.38373.4"; nearest_ref "uc004biw.1"; class_code "j"; tss_id "TSS24997";
chr9	Cufflinks	exon	117119143	117119249	.	-	.	gene_id "XLOC_027652"; transcript_id "5_00076540"; exon_number "10"; gene_name "uc004biw.1"; oId "upf1_r4.38373.4"; nearest_ref "uc004biw.1"; class_code "j"; tss_id "TSS24997";
chr9	Cufflinks	exon	117120201	117120447	.	-	.	gene_id "XLOC_027652"; transcript_id "5_00076540"; exon_number "11"; gene_name "uc004biw.1"; oId "upf1_r4.38373.4"; nearest_ref "uc004biw.1"; class_code "j"; tss_id "TSS24997";
chr9	Cufflinks	exon	117121874	117122074	.	-	.	gene_id "XLOC_027652"; transcript_id "5_00076540"; exon_number "12"; gene_name "uc004biw.1"; oId "upf1_r4.38373.4"; nearest_ref "uc004biw.1"; class_code "j"; tss_id "TSS24997";
chr9	Cufflinks	exon	117122176	117122342	.	-	.	gene_id "XLOC_027652"; transcript_id "5_00076540"; exon_number "13"; gene_name "uc004biw.1"; oId "upf1_r4.38373.4"; nearest_ref "uc004biw.1"; class_code "j"; tss_id "TSS24997";
chr9	Cufflinks	exon	117123984	117124191	.	-	.	gene_id "XLOC_027652"; transcript_id "5_00076540"; exon_number "14"; gene_name "uc004biw.1"; oId "upf1_r4.38373.4"; nearest_ref "uc004biw.1"; class_code "j"; tss_id "TSS24997";
chr9	Cufflinks	exon	117124686	117124813	.	-	.	gene_id "XLOC_027652"; transcript_id "5_00076540"; exon_number "15"; gene_name "uc004biw.1"; oId "upf1_r4.38373.4"; nearest_ref "uc004biw.1"; class_code "j"; tss_id "TSS24997";
chr9	Cufflinks	exon	117126840	117126899	.	-	.	gene_id "XLOC_027652"; transcript_id "5_00076540"; exon_number "16"; gene_name "uc004biw.1"; oId "upf1_r4.38373.4"; nearest_ref "uc004biw.1"; class_code "j"; tss_id "TSS24997";
chr9	Cufflinks	exon	117129823	117129977	.	-	.	gene_id "XLOC_027652"; transcript_id "5_00076540"; exon_number "17"; gene_name "uc004biw.1"; oId "upf1_r4.38373.4"; nearest_ref "uc004biw.1"; class_code "j"; tss_id "TSS24997";
chr9	Cufflinks	exon	117130719	117130875	.	-	.	gene_id "XLOC_027652"; transcript_id "5_00076540"; exon_number "18"; gene_name "uc004biw.1"; oId "upf1_r4.38373.4"; nearest_ref "uc004biw.1"; class_code "j"; tss_id "TSS24997";
chr9	Cufflinks	exon	117136373	117136447	.	-	.	gene_id "XLOC_027652"; transcript_id "5_00076540"; exon_number "19"; gene_name "uc004biw.1"; oId "upf1_r4.38373.4"; nearest_ref "uc004biw.1"; class_code "j"; tss_id "TSS24997";
chr9	Cufflinks	exon	117138746	117139812	.	-	.	gene_id "XLOC_027652"; transcript_id "5_00076540"; exon_number "20"; gene_name "uc004biw.1"; oId "upf1_r4.38373.4"; nearest_ref "uc004biw.1"; class_code "j"; tss_id "TSS24997";
chr9	Cufflinks	exon	117143340	117143726	.	-	.	gene_id "XLOC_027652"; transcript_id "5_00076540"; exon_number "21"; gene_name "uc004biw.1"; oId "upf1_r4.38373.4"; nearest_ref "uc004biw.1"; class_code "j"; tss_id "TSS24997";
chr9	Cufflinks	exon	117156637	117156690	.	-	.	gene_id "XLOC_027652"; transcript_id "5_00076540"; exon_number "22"; gene_name "uc004biw.1"; oId "upf1_r4.38373.4"; nearest_ref "uc004biw.1"; class_code "j"; tss_id "TSS24997";
chr9	Cufflinks	exon	117159005	117159112	.	-	.	gene_id "XLOC_027652"; transcript_id "5_00076540"; exon_number "23"; gene_name "uc004biw.1"; oId "upf1_r4.38373.4"; nearest_ref "uc004biw.1"; class_code "j"; tss_id "TSS24997";
chr9	Cufflinks	exon	117160720	117160772	.	-	.	gene_id "XLOC_027652"; transcript_id "5_00076540"; exon_number "24"; gene_name "uc004biw.1"; oId "upf1_r4.38373.4"; nearest_ref "uc004biw.1"; class_code "j"; tss_id "TSS24997";
chr9	hg19_knownGene	exon	117112777	117115409	.	-	.	gene_id "XLOC_027652"; transcript_id "5_00072905"; exon_number "1"; gene_name "uc004bit.1"; oId "uc004bit.1"; nearest_ref "uc004bit.1"; class_code "=";
chr9	Cufflinks	exon	117121367	117122074	.	-	.	gene_id "XLOC_027652"; transcript_id "5_00076543"; exon_number "1"; gene_name "uc004bip.3"; oId "upf1_r4.38373.12"; nearest_ref "uc004bip.3"; class_code "c"; tss_id "TSS24993";
chr9	Cufflinks	exon	117122176	117122342	.	-	.	gene_id "XLOC_027652"; transcript_id "5_00076543"; exon_number "2"; gene_name "uc004bip.3"; oId "upf1_r4.38373.12"; nearest_ref "uc004bip.3"; class_code "c"; tss_id "TSS24993";
chr9	Cufflinks	exon	117123984	117124191	.	-	.	gene_id "XLOC_027652"; transcript_id "5_00076543"; exon_number "3"; gene_name "uc004bip.3"; oId "upf1_r4.38373.12"; nearest_ref "uc004bip.3"; class_code "c"; tss_id "TSS24993";
chr9	Cufflinks	exon	117124686	117124813	.	-	.	gene_id "XLOC_027652"; transcript_id "5_00076543"; exon_number "4"; gene_name "uc004bip.3"; oId "upf1_r4.38373.12"; nearest_ref "uc004bip.3"; class_code "c"; tss_id "TSS24993";
chr9	Cufflinks	exon	117126840	117126899	.	-	.	gene_id "XLOC_027652"; transcript_id "5_00076543"; exon_number "5"; gene_name "uc004bip.3"; oId "upf1_r4.38373.12"; nearest_ref "uc004bip.3"; class_code "c"; tss_id "TSS24993";
chr9	Cufflinks	exon	117129823	117129977	.	-	.	gene_id "XLOC_027652"; transcript_id "5_00076543"; exon_number "6"; gene_name "uc004bip.3"; oId "upf1_r4.38373.12"; nearest_ref "uc004bip.3"; class_code "c"; tss_id "TSS24993";
chr9	Cufflinks	exon	117130719	117130875	.	-	.	gene_id "XLOC_027652"; transcript_id "5_00076543"; exon_number "7"; gene_name "uc004bip.3"; oId "upf1_r4.38373.12"; nearest_ref "uc004bip.3"; class_code "c"; tss_id "TSS24993";
chr9	Cufflinks	exon	117136373	117136447	.	-	.	gene_id "XLOC_027652"; transcript_id "5_00076543"; exon_number "8"; gene_name "uc004bip.3"; oId "upf1_r4.38373.12"; nearest_ref "uc004bip.3"; class_code "c"; tss_id "TSS24993";
chr9	Cufflinks	exon	117138746	117139915	.	-	.	gene_id "XLOC_027652"; transcript_id "5_00076543"; exon_number "9"; gene_name "uc004bip.3"; oId "upf1_r4.38373.12"; nearest_ref "uc004bip.3"; class_code "c"; tss_id "TSS24993";
chr9	hg19_knownGene	exon	117121367	117122074	.	-	.	gene_id "XLOC_027652"; transcript_id "5_00072907"; exon_number "1"; gene_name "uc004biu.1"; oId "uc004biu.1"; nearest_ref "uc004biu.1"; class_code "="; tss_id "TSS24994"; p_id "P24531";
chr9	hg19_knownGene	exon	117122176	117122342	.	-	.	gene_id "XLOC_027652"; transcript_id "5_00072907"; exon_number "2"; gene_name "uc004biu.1"; oId "uc004biu.1"; nearest_ref "uc004biu.1"; class_code "="; tss_id "TSS24994"; p_id "P24531";
chr9	hg19_knownGene	exon	117123984	117124191	.	-	.	gene_id "XLOC_027652"; transcript_id "5_00072907"; exon_number "3"; gene_name "uc004biu.1"; oId "uc004biu.1"; nearest_ref "uc004biu.1"; class_code "="; tss_id "TSS24994"; p_id "P24531";
chr9	hg19_knownGene	exon	117124686	117124813	.	-	.	gene_id "XLOC_027652"; transcript_id "5_00072907"; exon_number "4"; gene_name "uc004biu.1"; oId "uc004biu.1"; nearest_ref "uc004biu.1"; class_code "="; tss_id "TSS24994"; p_id "P24531";
chr9	hg19_knownGene	exon	117126840	117126899	.	-	.	gene_id "XLOC_027652"; transcript_id "5_00072907"; exon_number "5"; gene_name "uc004biu.1"; oId "uc004biu.1"; nearest_ref "uc004biu.1"; class_code "="; tss_id "TSS24994"; p_id "P24531";
chr9	hg19_knownGene	exon	117129823	117129977	.	-	.	gene_id "XLOC_027652"; transcript_id "5_00072907"; exon_number "6"; gene_name "uc004biu.1"; oId "uc004biu.1"; nearest_ref "uc004biu.1"; class_code "="; tss_id "TSS24994"; p_id "P24531";
chr9	hg19_knownGene	exon	117130719	117130875	.	-	.	gene_id "XLOC_027652"; transcript_id "5_00072907"; exon_number "7"; gene_name "uc004biu.1"; oId "uc004biu.1"; nearest_ref "uc004biu.1"; class_code "="; tss_id "TSS24994"; p_id "P24531";
chr9	hg19_knownGene	exon	117136373	117136447	.	-	.	gene_id "XLOC_027652"; transcript_id "5_00072907"; exon_number "8"; gene_name "uc004biu.1"; oId "uc004biu.1"; nearest_ref "uc004biu.1"; class_code "="; tss_id "TSS24994"; p_id "P24531";
chr9	hg19_knownGene	exon	117138746	117139340	.	-	.	gene_id "XLOC_027652"; transcript_id "5_00072907"; exon_number "9"; gene_name "uc004biu.1"; oId "uc004biu.1"; nearest_ref "uc004biu.1"; class_code "="; tss_id "TSS24994"; p_id "P24531";
chr9	hg19_knownGene	exon	117143340	117143726	.	-	.	gene_id "XLOC_027652"; transcript_id "5_00072907"; exon_number "10"; gene_name "uc004biu.1"; oId "uc004biu.1"; nearest_ref "uc004biu.1"; class_code "="; tss_id "TSS24994"; p_id "P24531";
chr9	hg19_knownGene	exon	117121367	117122074	.	-	.	gene_id "XLOC_027652"; transcript_id "5_00072908"; exon_number "1"; gene_name "uc004biv.1"; oId "uc004biv.1"; nearest_ref "uc004biv.1"; class_code "="; tss_id "TSS24995"; p_id "P24534";
chr9	hg19_knownGene	exon	117122176	117122342	.	-	.	gene_id "XLOC_027652"; transcript_id "5_00072908"; exon_number "2"; gene_name "uc004biv.1"; oId "uc004biv.1"; nearest_ref "uc004biv.1"; class_code "="; tss_id "TSS24995"; p_id "P24534";
chr9	hg19_knownGene	exon	117123984	117124191	.	-	.	gene_id "XLOC_027652"; transcript_id "5_00072908"; exon_number "3"; gene_name "uc004biv.1"; oId "uc004biv.1"; nearest_ref "uc004biv.1"; class_code "="; tss_id "TSS24995"; p_id "P24534";
chr9	hg19_knownGene	exon	117124686	117124813	.	-	.	gene_id "XLOC_027652"; transcript_id "5_00072908"; exon_number "4"; gene_name "uc004biv.1"; oId "uc004biv.1"; nearest_ref "uc004biv.1"; class_code "="; tss_id "TSS24995"; p_id "P24534";
chr9	hg19_knownGene	exon	117126840	117126899	.	-	.	gene_id "XLOC_027652"; transcript_id "5_00072908"; exon_number "5"; gene_name "uc004biv.1"; oId "uc004biv.1"; nearest_ref "uc004biv.1"; class_code "="; tss_id "TSS24995"; p_id "P24534";
chr9	hg19_knownGene	exon	117129823	117129977	.	-	.	gene_id "XLOC_027652"; transcript_id "5_00072908"; exon_number "6"; gene_name "uc004biv.1"; oId "uc004biv.1"; nearest_ref "uc004biv.1"; class_code "="; tss_id "TSS24995"; p_id "P24534";
chr9	hg19_knownGene	exon	117130719	117130875	.	-	.	gene_id "XLOC_027652"; transcript_id "5_00072908"; exon_number "7"; gene_name "uc004biv.1"; oId "uc004biv.1"; nearest_ref "uc004biv.1"; class_code "="; tss_id "TSS24995"; p_id "P24534";
chr9	hg19_knownGene	exon	117136373	117136447	.	-	.	gene_id "XLOC_027652"; transcript_id "5_00072908"; exon_number "8"; gene_name "uc004biv.1"; oId "uc004biv.1"; nearest_ref "uc004biv.1"; class_code "="; tss_id "TSS24995"; p_id "P24534";
chr9	hg19_knownGene	exon	117138746	117139812	.	-	.	gene_id "XLOC_027652"; transcript_id "5_00072908"; exon_number "9"; gene_name "uc004biv.1"; oId "uc004biv.1"; nearest_ref "uc004biv.1"; class_code "="; tss_id "TSS24995"; p_id "P24534";
chr9	hg19_knownGene	exon	117143340	117143726	.	-	.	gene_id "XLOC_027652"; transcript_id "5_00072908"; exon_number "10"; gene_name "uc004biv.1"; oId "uc004biv.1"; nearest_ref "uc004biv.1"; class_code "="; tss_id "TSS24995"; p_id "P24534";
chr9	hg19_knownGene	exon	117150140	117150243	.	-	.	gene_id "XLOC_027652"; transcript_id "5_00072908"; exon_number "11"; gene_name "uc004biv.1"; oId "uc004biv.1"; nearest_ref "uc004biv.1"; class_code "="; tss_id "TSS24995"; p_id "P24534";
chr9	hg19_knownGene	exon	117138078	117138274	.	-	.	gene_id "XLOC_027652"; transcript_id "5_00072909"; exon_number "1"; gene_name "uc004biw.1"; oId "uc004biw.1"; nearest_ref "uc004biw.1"; class_code "="; tss_id "TSS24997"; p_id "P24532";
chr9	hg19_knownGene	exon	117138397	117139812	.	-	.	gene_id "XLOC_027652"; transcript_id "5_00072909"; exon_number "2"; gene_name "uc004biw.1"; oId "uc004biw.1"; nearest_ref "uc004biw.1"; class_code "="; tss_id "TSS24997"; p_id "P24532";
chr9	hg19_knownGene	exon	117143340	117143726	.	-	.	gene_id "XLOC_027652"; transcript_id "5_00072909"; exon_number "3"; gene_name "uc004biw.1"; oId "uc004biw.1"; nearest_ref "uc004biw.1"; class_code "="; tss_id "TSS24997"; p_id "P24532";
chr9	hg19_knownGene	exon	117160720	117160752	.	-	.	gene_id "XLOC_027652"; transcript_id "5_00072909"; exon_number "4"; gene_name "uc004biw.1"; oId "uc004biw.1"; nearest_ref "uc004biw.1"; class_code "="; tss_id "TSS24997"; p_id "P24532";
chr9	Cufflinks	exon	117101014	117101454	.	-	.	gene_id "XLOC_027653"; transcript_id "5_00076542"; exon_number "1"; gene_name "uc010mve.2"; oId "upf1_r4.38374.1"; nearest_ref "uc010mve.2"; class_code "i";
chr9	hg19_knownGene	exon	117164361	117165216	.	-	.	gene_id "XLOC_027654"; transcript_id "5_00072910"; exon_number "1"; gene_name "uc004bix.2"; oId "uc004bix.2"; nearest_ref "uc004bix.2"; class_code "="; tss_id "TSS24998"; p_id "P24540";
chr9	hg19_knownGene	exon	117165497	117165619	.	-	.	gene_id "XLOC_027654"; transcript_id "5_00072910"; exon_number "2"; gene_name "uc004bix.2"; oId "uc004bix.2"; nearest_ref "uc004bix.2"; class_code "="; tss_id "TSS24998"; p_id "P24540";
chr9	hg19_knownGene	exon	117166176	117166357	.	-	.	gene_id "XLOC_027654"; transcript_id "5_00072910"; exon_number "3"; gene_name "uc004bix.2"; oId "uc004bix.2"; nearest_ref "uc004bix.2"; class_code "="; tss_id "TSS24998"; p_id "P24540";
chr9	hg19_knownGene	exon	117168635	117169172	.	-	.	gene_id "XLOC_027654"; transcript_id "5_00072910"; exon_number "4"; gene_name "uc004bix.2"; oId "uc004bix.2"; nearest_ref "uc004bix.2"; class_code "="; tss_id "TSS24998"; p_id "P24540";
chr9	hg19_knownGene	exon	117170227	117170298	.	-	.	gene_id "XLOC_027654"; transcript_id "5_00072910"; exon_number "5"; gene_name "uc004bix.2"; oId "uc004bix.2"; nearest_ref "uc004bix.2"; class_code "="; tss_id "TSS24998"; p_id "P24540";
chr9	hg19_knownGene	exon	117185594	117185803	.	-	.	gene_id "XLOC_027654"; transcript_id "5_00072910"; exon_number "6"; gene_name "uc004bix.2"; oId "uc004bix.2"; nearest_ref "uc004bix.2"; class_code "="; tss_id "TSS24998"; p_id "P24540";
chr9	hg19_knownGene	exon	117186614	117186826	.	-	.	gene_id "XLOC_027654"; transcript_id "5_00072910"; exon_number "7"; gene_name "uc004bix.2"; oId "uc004bix.2"; nearest_ref "uc004bix.2"; class_code "="; tss_id "TSS24998"; p_id "P24540";
chr9	hg19_knownGene	exon	117187268	117187839	.	-	.	gene_id "XLOC_027654"; transcript_id "5_00072910"; exon_number "8"; gene_name "uc004bix.2"; oId "uc004bix.2"; nearest_ref "uc004bix.2"; class_code "="; tss_id "TSS24998"; p_id "P24540";
chr9	hg19_knownGene	exon	117164361	117165216	.	-	.	gene_id "XLOC_027654"; transcript_id "5_00072911"; exon_number "1"; gene_name "uc004biy.3"; oId "uc004biy.3"; nearest_ref "uc004biy.3"; class_code "="; tss_id "TSS24999"; p_id "P24539";
chr9	hg19_knownGene	exon	117165497	117165619	.	-	.	gene_id "XLOC_027654"; transcript_id "5_00072911"; exon_number "2"; gene_name "uc004biy.3"; oId "uc004biy.3"; nearest_ref "uc004biy.3"; class_code "="; tss_id "TSS24999"; p_id "P24539";
chr9	hg19_knownGene	exon	117166176	117166357	.	-	.	gene_id "XLOC_027654"; transcript_id "5_00072911"; exon_number "3"; gene_name "uc004biy.3"; oId "uc004biy.3"; nearest_ref "uc004biy.3"; class_code "="; tss_id "TSS24999"; p_id "P24539";
chr9	hg19_knownGene	exon	117168635	117169172	.	-	.	gene_id "XLOC_027654"; transcript_id "5_00072911"; exon_number "4"; gene_name "uc004biy.3"; oId "uc004biy.3"; nearest_ref "uc004biy.3"; class_code "="; tss_id "TSS24999"; p_id "P24539";
chr9	hg19_knownGene	exon	117170227	117170298	.	-	.	gene_id "XLOC_027654"; transcript_id "5_00072911"; exon_number "5"; gene_name "uc004biy.3"; oId "uc004biy.3"; nearest_ref "uc004biy.3"; class_code "="; tss_id "TSS24999"; p_id "P24539";
chr9	hg19_knownGene	exon	117185594	117185803	.	-	.	gene_id "XLOC_027654"; transcript_id "5_00072911"; exon_number "6"; gene_name "uc004biy.3"; oId "uc004biy.3"; nearest_ref "uc004biy.3"; class_code "="; tss_id "TSS24999"; p_id "P24539";
chr9	hg19_knownGene	exon	117186614	117186826	.	-	.	gene_id "XLOC_027654"; transcript_id "5_00072911"; exon_number "7"; gene_name "uc004biy.3"; oId "uc004biy.3"; nearest_ref "uc004biy.3"; class_code "="; tss_id "TSS24999"; p_id "P24539";
chr9	hg19_knownGene	exon	117187268	117187304	.	-	.	gene_id "XLOC_027654"; transcript_id "5_00072911"; exon_number "8"; gene_name "uc004biy.3"; oId "uc004biy.3"; nearest_ref "uc004biy.3"; class_code "="; tss_id "TSS24999"; p_id "P24539";
chr9	hg19_knownGene	exon	117188491	117188693	.	-	.	gene_id "XLOC_027654"; transcript_id "5_00072911"; exon_number "9"; gene_name "uc004biy.3"; oId "uc004biy.3"; nearest_ref "uc004biy.3"; class_code "="; tss_id "TSS24999"; p_id "P24539";
chr9	hg19_knownGene	exon	117228547	117228672	.	-	.	gene_id "XLOC_027654"; transcript_id "5_00072911"; exon_number "10"; gene_name "uc004biy.3"; oId "uc004biy.3"; nearest_ref "uc004biy.3"; class_code "="; tss_id "TSS24999"; p_id "P24539";
chr9	hg19_knownGene	exon	117240833	117241051	.	-	.	gene_id "XLOC_027654"; transcript_id "5_00072911"; exon_number "11"; gene_name "uc004biy.3"; oId "uc004biy.3"; nearest_ref "uc004biy.3"; class_code "="; tss_id "TSS24999"; p_id "P24539";
chr9	hg19_knownGene	exon	117265387	117265495	.	-	.	gene_id "XLOC_027654"; transcript_id "5_00072911"; exon_number "12"; gene_name "uc004biy.3"; oId "uc004biy.3"; nearest_ref "uc004biy.3"; class_code "="; tss_id "TSS24999"; p_id "P24539";
chr9	hg19_knownGene	exon	117164361	117165216	.	-	.	gene_id "XLOC_027654"; transcript_id "5_00072913"; exon_number "1"; gene_name "uc004bja.3"; oId "uc004bja.3"; nearest_ref "uc004bja.3"; class_code "="; tss_id "TSS25000"; p_id "P24538";
chr9	hg19_knownGene	exon	117165497	117165619	.	-	.	gene_id "XLOC_027654"; transcript_id "5_00072913"; exon_number "2"; gene_name "uc004bja.3"; oId "uc004bja.3"; nearest_ref "uc004bja.3"; class_code "="; tss_id "TSS25000"; p_id "P24538";
chr9	hg19_knownGene	exon	117166176	117166354	.	-	.	gene_id "XLOC_027654"; transcript_id "5_00072913"; exon_number "3"; gene_name "uc004bja.3"; oId "uc004bja.3"; nearest_ref "uc004bja.3"; class_code "="; tss_id "TSS25000"; p_id "P24538";
chr9	hg19_knownGene	exon	117168635	117169172	.	-	.	gene_id "XLOC_027654"; transcript_id "5_00072913"; exon_number "4"; gene_name "uc004bja.3"; oId "uc004bja.3"; nearest_ref "uc004bja.3"; class_code "="; tss_id "TSS25000"; p_id "P24538";
chr9	hg19_knownGene	exon	117170227	117170298	.	-	.	gene_id "XLOC_027654"; transcript_id "5_00072913"; exon_number "5"; gene_name "uc004bja.3"; oId "uc004bja.3"; nearest_ref "uc004bja.3"; class_code "="; tss_id "TSS25000"; p_id "P24538";
chr9	hg19_knownGene	exon	117185594	117185803	.	-	.	gene_id "XLOC_027654"; transcript_id "5_00072913"; exon_number "6"; gene_name "uc004bja.3"; oId "uc004bja.3"; nearest_ref "uc004bja.3"; class_code "="; tss_id "TSS25000"; p_id "P24538";
chr9	hg19_knownGene	exon	117186614	117186826	.	-	.	gene_id "XLOC_027654"; transcript_id "5_00072913"; exon_number "7"; gene_name "uc004bja.3"; oId "uc004bja.3"; nearest_ref "uc004bja.3"; class_code "="; tss_id "TSS25000"; p_id "P24538";
chr9	hg19_knownGene	exon	117187268	117187304	.	-	.	gene_id "XLOC_027654"; transcript_id "5_00072913"; exon_number "8"; gene_name "uc004bja.3"; oId "uc004bja.3"; nearest_ref "uc004bja.3"; class_code "="; tss_id "TSS25000"; p_id "P24538";
chr9	hg19_knownGene	exon	117188491	117188693	.	-	.	gene_id "XLOC_027654"; transcript_id "5_00072913"; exon_number "9"; gene_name "uc004bja.3"; oId "uc004bja.3"; nearest_ref "uc004bja.3"; class_code "="; tss_id "TSS25000"; p_id "P24538";
chr9	hg19_knownGene	exon	117228547	117228672	.	-	.	gene_id "XLOC_027654"; transcript_id "5_00072913"; exon_number "10"; gene_name "uc004bja.3"; oId "uc004bja.3"; nearest_ref "uc004bja.3"; class_code "="; tss_id "TSS25000"; p_id "P24538";
chr9	hg19_knownGene	exon	117240833	117241051	.	-	.	gene_id "XLOC_027654"; transcript_id "5_00072913"; exon_number "11"; gene_name "uc004bja.3"; oId "uc004bja.3"; nearest_ref "uc004bja.3"; class_code "="; tss_id "TSS25000"; p_id "P24538";
chr9	hg19_knownGene	exon	117266464	117267730	.	-	.	gene_id "XLOC_027654"; transcript_id "5_00072913"; exon_number "12"; gene_name "uc004bja.3"; oId "uc004bja.3"; nearest_ref "uc004bja.3"; class_code "="; tss_id "TSS25000"; p_id "P24538";
chr9	hg19_knownGene	exon	117164361	117165216	.	-	.	gene_id "XLOC_027654"; transcript_id "5_00072912"; exon_number "1"; gene_name "uc004biz.3"; oId "uc004biz.3"; nearest_ref "uc004biz.3"; class_code "="; tss_id "TSS25000"; p_id "P24537";
chr9	hg19_knownGene	exon	117165497	117165619	.	-	.	gene_id "XLOC_027654"; transcript_id "5_00072912"; exon_number "2"; gene_name "uc004biz.3"; oId "uc004biz.3"; nearest_ref "uc004biz.3"; class_code "="; tss_id "TSS25000"; p_id "P24537";
chr9	hg19_knownGene	exon	117166176	117166357	.	-	.	gene_id "XLOC_027654"; transcript_id "5_00072912"; exon_number "3"; gene_name "uc004biz.3"; oId "uc004biz.3"; nearest_ref "uc004biz.3"; class_code "="; tss_id "TSS25000"; p_id "P24537";
chr9	hg19_knownGene	exon	117168635	117169172	.	-	.	gene_id "XLOC_027654"; transcript_id "5_00072912"; exon_number "4"; gene_name "uc004biz.3"; oId "uc004biz.3"; nearest_ref "uc004biz.3"; class_code "="; tss_id "TSS25000"; p_id "P24537";
chr9	hg19_knownGene	exon	117170227	117170298	.	-	.	gene_id "XLOC_027654"; transcript_id "5_00072912"; exon_number "5"; gene_name "uc004biz.3"; oId "uc004biz.3"; nearest_ref "uc004biz.3"; class_code "="; tss_id "TSS25000"; p_id "P24537";
chr9	hg19_knownGene	exon	117185594	117185803	.	-	.	gene_id "XLOC_027654"; transcript_id "5_00072912"; exon_number "6"; gene_name "uc004biz.3"; oId "uc004biz.3"; nearest_ref "uc004biz.3"; class_code "="; tss_id "TSS25000"; p_id "P24537";
chr9	hg19_knownGene	exon	117186614	117186826	.	-	.	gene_id "XLOC_027654"; transcript_id "5_00072912"; exon_number "7"; gene_name "uc004biz.3"; oId "uc004biz.3"; nearest_ref "uc004biz.3"; class_code "="; tss_id "TSS25000"; p_id "P24537";
chr9	hg19_knownGene	exon	117187268	117187304	.	-	.	gene_id "XLOC_027654"; transcript_id "5_00072912"; exon_number "8"; gene_name "uc004biz.3"; oId "uc004biz.3"; nearest_ref "uc004biz.3"; class_code "="; tss_id "TSS25000"; p_id "P24537";
chr9	hg19_knownGene	exon	117188491	117188693	.	-	.	gene_id "XLOC_027654"; transcript_id "5_00072912"; exon_number "9"; gene_name "uc004biz.3"; oId "uc004biz.3"; nearest_ref "uc004biz.3"; class_code "="; tss_id "TSS25000"; p_id "P24537";
chr9	hg19_knownGene	exon	117228547	117228672	.	-	.	gene_id "XLOC_027654"; transcript_id "5_00072912"; exon_number "10"; gene_name "uc004biz.3"; oId "uc004biz.3"; nearest_ref "uc004biz.3"; class_code "="; tss_id "TSS25000"; p_id "P24537";
chr9	hg19_knownGene	exon	117240833	117241051	.	-	.	gene_id "XLOC_027654"; transcript_id "5_00072912"; exon_number "11"; gene_name "uc004biz.3"; oId "uc004biz.3"; nearest_ref "uc004biz.3"; class_code "="; tss_id "TSS25000"; p_id "P24537";
chr9	hg19_knownGene	exon	117266464	117267730	.	-	.	gene_id "XLOC_027654"; transcript_id "5_00072912"; exon_number "12"; gene_name "uc004biz.3"; oId "uc004biz.3"; nearest_ref "uc004biz.3"; class_code "="; tss_id "TSS25000"; p_id "P24537";
chr9	hg19_knownGene	exon	117240601	117241051	.	-	.	gene_id "XLOC_027654"; transcript_id "5_00072914"; exon_number "1"; gene_name "uc004bjb.2"; oId "uc004bjb.2"; nearest_ref "uc004bjb.2"; class_code "="; tss_id "TSS25000"; p_id "P24536";
chr9	hg19_knownGene	exon	117266464	117267730	.	-	.	gene_id "XLOC_027654"; transcript_id "5_00072914"; exon_number "2"; gene_name "uc004bjb.2"; oId "uc004bjb.2"; nearest_ref "uc004bjb.2"; class_code "="; tss_id "TSS25000"; p_id "P24536";
chr9	Cufflinks	exon	117171401	117171630	.	-	.	gene_id "XLOC_027655"; transcript_id "5_00076544"; exon_number "1"; gene_name "uc004bja.3"; oId "upf1_r4.38398.1"; nearest_ref "uc004bja.3"; class_code "i";
chr9	Cufflinks	exon	117181114	117181423	.	-	.	gene_id "XLOC_027656"; transcript_id "5_00075337"; exon_number "1"; gene_name "uc004bja.3"; oId "upf3.21733.1"; nearest_ref "uc004bja.3"; class_code "i";
chr9	Cufflinks	exon	117368646	117369007	.	-	.	gene_id "XLOC_027657"; transcript_id "5_00074605"; exon_number "1"; oId "SC4.32260.1"; class_code "u";
chr9	Cufflinks	exon	117373039	117373574	.	-	.	gene_id "XLOC_027658"; transcript_id "5_00074606"; exon_number "1"; oId "SC4.32261.1"; class_code "u";
chr9	Cufflinks	exon	117484559	117484900	.	-	.	gene_id "XLOC_027659"; transcript_id "5_00076545"; exon_number "1"; oId "upf1_r4.38380.1"; class_code "u";
chr9	Cufflinks	exon	117485260	117486136	.	-	.	gene_id "XLOC_027660"; transcript_id "5_00076546"; exon_number "1"; oId "upf1_r4.38383.1"; class_code "u";
chr9	Cufflinks	exon	117486240	117486520	.	-	.	gene_id "XLOC_027661"; transcript_id "5_00076547"; exon_number "1"; oId "upf1_r4.38375.1"; class_code "u";
chr9	Cufflinks	exon	117486602	117486978	.	-	.	gene_id "XLOC_027662"; transcript_id "5_00076548"; exon_number "1"; oId "upf1_r4.38376.1"; class_code "u";
chr9	Cufflinks	exon	117489835	117489912	.	-	.	gene_id "XLOC_027663"; transcript_id "5_00076549"; exon_number "1"; oId "upf1_r4.38377.1"; class_code "u"; tss_id "TSS25001";
chr9	Cufflinks	exon	117493452	117493619	.	-	.	gene_id "XLOC_027663"; transcript_id "5_00076549"; exon_number "2"; oId "upf1_r4.38377.1"; class_code "u"; tss_id "TSS25001";
chr9	hg19_knownGene	exon	117551613	117553186	.	-	.	gene_id "XLOC_027664"; transcript_id "5_00072915"; exon_number "1"; gene_name "uc004bjg.2"; oId "uc004bjg.2"; nearest_ref "uc004bjg.2"; class_code "="; tss_id "TSS25002"; p_id "P24542";
chr9	hg19_knownGene	exon	117554687	117554810	.	-	.	gene_id "XLOC_027664"; transcript_id "5_00072915"; exon_number "2"; gene_name "uc004bjg.2"; oId "uc004bjg.2"; nearest_ref "uc004bjg.2"; class_code "="; tss_id "TSS25002"; p_id "P24542";
chr9	hg19_knownGene	exon	117551613	117553186	.	-	.	gene_id "XLOC_027664"; transcript_id "5_00072916"; exon_number "1"; gene_name "uc004bjh.2"; oId "uc004bjh.2"; nearest_ref "uc004bjh.2"; class_code "="; tss_id "TSS25003"; p_id "P24541";
chr9	hg19_knownGene	exon	117554687	117554734	.	-	.	gene_id "XLOC_027664"; transcript_id "5_00072916"; exon_number "2"; gene_name "uc004bjh.2"; oId "uc004bjh.2"; nearest_ref "uc004bjh.2"; class_code "="; tss_id "TSS25003"; p_id "P24541";
chr9	hg19_knownGene	exon	117555806	117555848	.	-	.	gene_id "XLOC_027664"; transcript_id "5_00072916"; exon_number "3"; gene_name "uc004bjh.2"; oId "uc004bjh.2"; nearest_ref "uc004bjh.2"; class_code "="; tss_id "TSS25003"; p_id "P24541";
chr9	hg19_knownGene	exon	117568083	117568408	.	-	.	gene_id "XLOC_027664"; transcript_id "5_00072916"; exon_number "4"; gene_name "uc004bjh.2"; oId "uc004bjh.2"; nearest_ref "uc004bjh.2"; class_code "="; tss_id "TSS25003"; p_id "P24541";
chr9	hg19_knownGene	exon	117665124	117666605	.	-	.	gene_id "XLOC_027665"; transcript_id "5_00072917"; exon_number "1"; gene_name "uc004bji.1"; oId "uc004bji.1"; nearest_ref "uc004bji.1"; class_code "="; tss_id "TSS25004"; p_id "P24543";
chr9	hg19_knownGene	exon	117668108	117668179	.	-	.	gene_id "XLOC_027665"; transcript_id "5_00072917"; exon_number "2"; gene_name "uc004bji.1"; oId "uc004bji.1"; nearest_ref "uc004bji.1"; class_code "="; tss_id "TSS25004"; p_id "P24543";
chr9	hg19_knownGene	exon	117680376	117680418	.	-	.	gene_id "XLOC_027665"; transcript_id "5_00072917"; exon_number "3"; gene_name "uc004bji.1"; oId "uc004bji.1"; nearest_ref "uc004bji.1"; class_code "="; tss_id "TSS25004"; p_id "P24543";
chr9	hg19_knownGene	exon	117692389	117692770	.	-	.	gene_id "XLOC_027665"; transcript_id "5_00072917"; exon_number "4"; gene_name "uc004bji.1"; oId "uc004bji.1"; nearest_ref "uc004bji.1"; class_code "="; tss_id "TSS25004"; p_id "P24543";
chr9	hg19_knownGene	exon	117782806	117783546	.	-	.	gene_id "XLOC_027666"; transcript_id "5_00072918"; exon_number "1"; gene_name "uc010mvf.2"; oId "uc010mvf.2"; nearest_ref "uc010mvf.2"; class_code "="; tss_id "TSS25005"; p_id "P24544";
chr9	hg19_knownGene	exon	117786252	117786415	.	-	.	gene_id "XLOC_027666"; transcript_id "5_00072918"; exon_number "2"; gene_name "uc010mvf.2"; oId "uc010mvf.2"; nearest_ref "uc010mvf.2"; class_code "="; tss_id "TSS25005"; p_id "P24544";
chr9	hg19_knownGene	exon	117788813	117788974	.	-	.	gene_id "XLOC_027666"; transcript_id "5_00072918"; exon_number "3"; gene_name "uc010mvf.2"; oId "uc010mvf.2"; nearest_ref "uc010mvf.2"; class_code "="; tss_id "TSS25005"; p_id "P24544";
chr9	hg19_knownGene	exon	117791639	117791735	.	-	.	gene_id "XLOC_027666"; transcript_id "5_00072918"; exon_number "4"; gene_name "uc010mvf.2"; oId "uc010mvf.2"; nearest_ref "uc010mvf.2"; class_code "="; tss_id "TSS25005"; p_id "P24544";
chr9	hg19_knownGene	exon	117792533	117792684	.	-	.	gene_id "XLOC_027666"; transcript_id "5_00072918"; exon_number "5"; gene_name "uc010mvf.2"; oId "uc010mvf.2"; nearest_ref "uc010mvf.2"; class_code "="; tss_id "TSS25005"; p_id "P24544";
chr9	hg19_knownGene	exon	117793832	117793964	.	-	.	gene_id "XLOC_027666"; transcript_id "5_00072918"; exon_number "6"; gene_name "uc010mvf.2"; oId "uc010mvf.2"; nearest_ref "uc010mvf.2"; class_code "="; tss_id "TSS25005"; p_id "P24544";
chr9	hg19_knownGene	exon	117797483	117797613	.	-	.	gene_id "XLOC_027666"; transcript_id "5_00072918"; exon_number "7"; gene_name "uc010mvf.2"; oId "uc010mvf.2"; nearest_ref "uc010mvf.2"; class_code "="; tss_id "TSS25005"; p_id "P24544";
chr9	hg19_knownGene	exon	117798377	117798520	.	-	.	gene_id "XLOC_027666"; transcript_id "5_00072918"; exon_number "8"; gene_name "uc010mvf.2"; oId "uc010mvf.2"; nearest_ref "uc010mvf.2"; class_code "="; tss_id "TSS25005"; p_id "P24544";
chr9	hg19_knownGene	exon	117800540	117800659	.	-	.	gene_id "XLOC_027666"; transcript_id "5_00072918"; exon_number "9"; gene_name "uc010mvf.2"; oId "uc010mvf.2"; nearest_ref "uc010mvf.2"; class_code "="; tss_id "TSS25005"; p_id "P24544";
chr9	hg19_knownGene	exon	117803220	117803363	.	-	.	gene_id "XLOC_027666"; transcript_id "5_00072918"; exon_number "10"; gene_name "uc010mvf.2"; oId "uc010mvf.2"; nearest_ref "uc010mvf.2"; class_code "="; tss_id "TSS25005"; p_id "P24544";
chr9	hg19_knownGene	exon	117804498	117804620	.	-	.	gene_id "XLOC_027666"; transcript_id "5_00072918"; exon_number "11"; gene_name "uc010mvf.2"; oId "uc010mvf.2"; nearest_ref "uc010mvf.2"; class_code "="; tss_id "TSS25005"; p_id "P24544";
chr9	hg19_knownGene	exon	117822009	117822281	.	-	.	gene_id "XLOC_027666"; transcript_id "5_00072918"; exon_number "12"; gene_name "uc010mvf.2"; oId "uc010mvf.2"; nearest_ref "uc010mvf.2"; class_code "="; tss_id "TSS25005"; p_id "P24544";
chr9	hg19_knownGene	exon	117825196	117825468	.	-	.	gene_id "XLOC_027666"; transcript_id "5_00072918"; exon_number "13"; gene_name "uc010mvf.2"; oId "uc010mvf.2"; nearest_ref "uc010mvf.2"; class_code "="; tss_id "TSS25005"; p_id "P24544";
chr9	hg19_knownGene	exon	117826075	117826347	.	-	.	gene_id "XLOC_027666"; transcript_id "5_00072918"; exon_number "14"; gene_name "uc010mvf.2"; oId "uc010mvf.2"; nearest_ref "uc010mvf.2"; class_code "="; tss_id "TSS25005"; p_id "P24544";
chr9	hg19_knownGene	exon	117826926	117827198	.	-	.	gene_id "XLOC_027666"; transcript_id "5_00072918"; exon_number "15"; gene_name "uc010mvf.2"; oId "uc010mvf.2"; nearest_ref "uc010mvf.2"; class_code "="; tss_id "TSS25005"; p_id "P24544";
chr9	hg19_knownGene	exon	117835882	117836145	.	-	.	gene_id "XLOC_027666"; transcript_id "5_00072918"; exon_number "16"; gene_name "uc010mvf.2"; oId "uc010mvf.2"; nearest_ref "uc010mvf.2"; class_code "="; tss_id "TSS25005"; p_id "P24544";
chr9	hg19_knownGene	exon	117838311	117838400	.	-	.	gene_id "XLOC_027666"; transcript_id "5_00072918"; exon_number "17"; gene_name "uc010mvf.2"; oId "uc010mvf.2"; nearest_ref "uc010mvf.2"; class_code "="; tss_id "TSS25005"; p_id "P24544";
chr9	hg19_knownGene	exon	117838669	117838854	.	-	.	gene_id "XLOC_027666"; transcript_id "5_00072918"; exon_number "18"; gene_name "uc010mvf.2"; oId "uc010mvf.2"; nearest_ref "uc010mvf.2"; class_code "="; tss_id "TSS25005"; p_id "P24544";
chr9	hg19_knownGene	exon	117840222	117840491	.	-	.	gene_id "XLOC_027666"; transcript_id "5_00072918"; exon_number "19"; gene_name "uc010mvf.2"; oId "uc010mvf.2"; nearest_ref "uc010mvf.2"; class_code "="; tss_id "TSS25005"; p_id "P24544";
chr9	hg19_knownGene	exon	117844051	117844207	.	-	.	gene_id "XLOC_027666"; transcript_id "5_00072918"; exon_number "20"; gene_name "uc010mvf.2"; oId "uc010mvf.2"; nearest_ref "uc010mvf.2"; class_code "="; tss_id "TSS25005"; p_id "P24544";
chr9	hg19_knownGene	exon	117844971	117845086	.	-	.	gene_id "XLOC_027666"; transcript_id "5_00072918"; exon_number "21"; gene_name "uc010mvf.2"; oId "uc010mvf.2"; nearest_ref "uc010mvf.2"; class_code "="; tss_id "TSS25005"; p_id "P24544";
chr9	hg19_knownGene	exon	117846488	117846751	.	-	.	gene_id "XLOC_027666"; transcript_id "5_00072918"; exon_number "22"; gene_name "uc010mvf.2"; oId "uc010mvf.2"; nearest_ref "uc010mvf.2"; class_code "="; tss_id "TSS25005"; p_id "P24544";
chr9	hg19_knownGene	exon	117848143	117849552	.	-	.	gene_id "XLOC_027666"; transcript_id "5_00072918"; exon_number "23"; gene_name "uc010mvf.2"; oId "uc010mvf.2"; nearest_ref "uc010mvf.2"; class_code "="; tss_id "TSS25005"; p_id "P24544";
chr9	hg19_knownGene	exon	117852841	117853433	.	-	.	gene_id "XLOC_027666"; transcript_id "5_00072918"; exon_number "24"; gene_name "uc010mvf.2"; oId "uc010mvf.2"; nearest_ref "uc010mvf.2"; class_code "="; tss_id "TSS25005"; p_id "P24544";
chr9	hg19_knownGene	exon	117874890	117875036	.	-	.	gene_id "XLOC_027666"; transcript_id "5_00072918"; exon_number "25"; gene_name "uc010mvf.2"; oId "uc010mvf.2"; nearest_ref "uc010mvf.2"; class_code "="; tss_id "TSS25005"; p_id "P24544";
chr9	Cufflinks	exon	117782806	117783546	.	-	.	gene_id "XLOC_027666"; transcript_id "5_00075338"; exon_number "1"; gene_name "uc004bjj.3"; oId "upf3.21739.3"; nearest_ref "uc004bjj.3"; class_code "j"; tss_id "TSS25006";
chr9	Cufflinks	exon	117786252	117786415	.	-	.	gene_id "XLOC_027666"; transcript_id "5_00075338"; exon_number "2"; gene_name "uc004bjj.3"; oId "upf3.21739.3"; nearest_ref "uc004bjj.3"; class_code "j"; tss_id "TSS25006";
chr9	Cufflinks	exon	117788813	117788974	.	-	.	gene_id "XLOC_027666"; transcript_id "5_00075338"; exon_number "3"; gene_name "uc004bjj.3"; oId "upf3.21739.3"; nearest_ref "uc004bjj.3"; class_code "j"; tss_id "TSS25006";
chr9	Cufflinks	exon	117791639	117791735	.	-	.	gene_id "XLOC_027666"; transcript_id "5_00075338"; exon_number "4"; gene_name "uc004bjj.3"; oId "upf3.21739.3"; nearest_ref "uc004bjj.3"; class_code "j"; tss_id "TSS25006";
chr9	Cufflinks	exon	117792533	117792684	.	-	.	gene_id "XLOC_027666"; transcript_id "5_00075338"; exon_number "5"; gene_name "uc004bjj.3"; oId "upf3.21739.3"; nearest_ref "uc004bjj.3"; class_code "j"; tss_id "TSS25006";
chr9	Cufflinks	exon	117793832	117793964	.	-	.	gene_id "XLOC_027666"; transcript_id "5_00075338"; exon_number "6"; gene_name "uc004bjj.3"; oId "upf3.21739.3"; nearest_ref "uc004bjj.3"; class_code "j"; tss_id "TSS25006";
chr9	Cufflinks	exon	117797483	117797613	.	-	.	gene_id "XLOC_027666"; transcript_id "5_00075338"; exon_number "7"; gene_name "uc004bjj.3"; oId "upf3.21739.3"; nearest_ref "uc004bjj.3"; class_code "j"; tss_id "TSS25006";
chr9	Cufflinks	exon	117798377	117798520	.	-	.	gene_id "XLOC_027666"; transcript_id "5_00075338"; exon_number "8"; gene_name "uc004bjj.3"; oId "upf3.21739.3"; nearest_ref "uc004bjj.3"; class_code "j"; tss_id "TSS25006";
chr9	Cufflinks	exon	117800540	117800659	.	-	.	gene_id "XLOC_027666"; transcript_id "5_00075338"; exon_number "9"; gene_name "uc004bjj.3"; oId "upf3.21739.3"; nearest_ref "uc004bjj.3"; class_code "j"; tss_id "TSS25006";
chr9	Cufflinks	exon	117803220	117803363	.	-	.	gene_id "XLOC_027666"; transcript_id "5_00075338"; exon_number "10"; gene_name "uc004bjj.3"; oId "upf3.21739.3"; nearest_ref "uc004bjj.3"; class_code "j"; tss_id "TSS25006";
chr9	Cufflinks	exon	117804498	117804620	.	-	.	gene_id "XLOC_027666"; transcript_id "5_00075338"; exon_number "11"; gene_name "uc004bjj.3"; oId "upf3.21739.3"; nearest_ref "uc004bjj.3"; class_code "j"; tss_id "TSS25006";
chr9	Cufflinks	exon	117822009	117822281	.	-	.	gene_id "XLOC_027666"; transcript_id "5_00075338"; exon_number "12"; gene_name "uc004bjj.3"; oId "upf3.21739.3"; nearest_ref "uc004bjj.3"; class_code "j"; tss_id "TSS25006";
chr9	Cufflinks	exon	117825196	117825468	.	-	.	gene_id "XLOC_027666"; transcript_id "5_00075338"; exon_number "13"; gene_name "uc004bjj.3"; oId "upf3.21739.3"; nearest_ref "uc004bjj.3"; class_code "j"; tss_id "TSS25006";
chr9	Cufflinks	exon	117826075	117826347	.	-	.	gene_id "XLOC_027666"; transcript_id "5_00075338"; exon_number "14"; gene_name "uc004bjj.3"; oId "upf3.21739.3"; nearest_ref "uc004bjj.3"; class_code "j"; tss_id "TSS25006";
chr9	Cufflinks	exon	117826926	117827198	.	-	.	gene_id "XLOC_027666"; transcript_id "5_00075338"; exon_number "15"; gene_name "uc004bjj.3"; oId "upf3.21739.3"; nearest_ref "uc004bjj.3"; class_code "j"; tss_id "TSS25006";
chr9	Cufflinks	exon	117835882	117836145	.	-	.	gene_id "XLOC_027666"; transcript_id "5_00075338"; exon_number "16"; gene_name "uc004bjj.3"; oId "upf3.21739.3"; nearest_ref "uc004bjj.3"; class_code "j"; tss_id "TSS25006";
chr9	Cufflinks	exon	117838311	117838400	.	-	.	gene_id "XLOC_027666"; transcript_id "5_00075338"; exon_number "17"; gene_name "uc004bjj.3"; oId "upf3.21739.3"; nearest_ref "uc004bjj.3"; class_code "j"; tss_id "TSS25006";
chr9	Cufflinks	exon	117838669	117838854	.	-	.	gene_id "XLOC_027666"; transcript_id "5_00075338"; exon_number "18"; gene_name "uc004bjj.3"; oId "upf3.21739.3"; nearest_ref "uc004bjj.3"; class_code "j"; tss_id "TSS25006";
chr9	Cufflinks	exon	117840222	117840491	.	-	.	gene_id "XLOC_027666"; transcript_id "5_00075338"; exon_number "19"; gene_name "uc004bjj.3"; oId "upf3.21739.3"; nearest_ref "uc004bjj.3"; class_code "j"; tss_id "TSS25006";
chr9	Cufflinks	exon	117844051	117844207	.	-	.	gene_id "XLOC_027666"; transcript_id "5_00075338"; exon_number "20"; gene_name "uc004bjj.3"; oId "upf3.21739.3"; nearest_ref "uc004bjj.3"; class_code "j"; tss_id "TSS25006";
chr9	Cufflinks	exon	117844971	117845086	.	-	.	gene_id "XLOC_027666"; transcript_id "5_00075338"; exon_number "21"; gene_name "uc004bjj.3"; oId "upf3.21739.3"; nearest_ref "uc004bjj.3"; class_code "j"; tss_id "TSS25006";
chr9	Cufflinks	exon	117846488	117846751	.	-	.	gene_id "XLOC_027666"; transcript_id "5_00075338"; exon_number "22"; gene_name "uc004bjj.3"; oId "upf3.21739.3"; nearest_ref "uc004bjj.3"; class_code "j"; tss_id "TSS25006";
chr9	Cufflinks	exon	117848143	117849552	.	-	.	gene_id "XLOC_027666"; transcript_id "5_00075338"; exon_number "23"; gene_name "uc004bjj.3"; oId "upf3.21739.3"; nearest_ref "uc004bjj.3"; class_code "j"; tss_id "TSS25006";
chr9	Cufflinks	exon	117852841	117853433	.	-	.	gene_id "XLOC_027666"; transcript_id "5_00075338"; exon_number "24"; gene_name "uc004bjj.3"; oId "upf3.21739.3"; nearest_ref "uc004bjj.3"; class_code "j"; tss_id "TSS25006";
chr9	Cufflinks	exon	117880261	117880486	.	-	.	gene_id "XLOC_027666"; transcript_id "5_00075338"; exon_number "25"; gene_name "uc004bjj.3"; oId "upf3.21739.3"; nearest_ref "uc004bjj.3"; class_code "j"; tss_id "TSS25006";
chr9	hg19_knownGene	exon	117782806	117783546	.	-	.	gene_id "XLOC_027666"; transcript_id "5_00072919"; exon_number "1"; gene_name "uc004bjj.3"; oId "uc004bjj.3"; nearest_ref "uc004bjj.3"; class_code "="; tss_id "TSS25006"; p_id "P24545";
chr9	hg19_knownGene	exon	117786252	117786415	.	-	.	gene_id "XLOC_027666"; transcript_id "5_00072919"; exon_number "2"; gene_name "uc004bjj.3"; oId "uc004bjj.3"; nearest_ref "uc004bjj.3"; class_code "="; tss_id "TSS25006"; p_id "P24545";
chr9	hg19_knownGene	exon	117788813	117788974	.	-	.	gene_id "XLOC_027666"; transcript_id "5_00072919"; exon_number "3"; gene_name "uc004bjj.3"; oId "uc004bjj.3"; nearest_ref "uc004bjj.3"; class_code "="; tss_id "TSS25006"; p_id "P24545";
chr9	hg19_knownGene	exon	117791639	117791735	.	-	.	gene_id "XLOC_027666"; transcript_id "5_00072919"; exon_number "4"; gene_name "uc004bjj.3"; oId "uc004bjj.3"; nearest_ref "uc004bjj.3"; class_code "="; tss_id "TSS25006"; p_id "P24545";
chr9	hg19_knownGene	exon	117792533	117792684	.	-	.	gene_id "XLOC_027666"; transcript_id "5_00072919"; exon_number "5"; gene_name "uc004bjj.3"; oId "uc004bjj.3"; nearest_ref "uc004bjj.3"; class_code "="; tss_id "TSS25006"; p_id "P24545";
chr9	hg19_knownGene	exon	117793832	117793964	.	-	.	gene_id "XLOC_027666"; transcript_id "5_00072919"; exon_number "6"; gene_name "uc004bjj.3"; oId "uc004bjj.3"; nearest_ref "uc004bjj.3"; class_code "="; tss_id "TSS25006"; p_id "P24545";
chr9	hg19_knownGene	exon	117797483	117797613	.	-	.	gene_id "XLOC_027666"; transcript_id "5_00072919"; exon_number "7"; gene_name "uc004bjj.3"; oId "uc004bjj.3"; nearest_ref "uc004bjj.3"; class_code "="; tss_id "TSS25006"; p_id "P24545";
chr9	hg19_knownGene	exon	117798377	117798520	.	-	.	gene_id "XLOC_027666"; transcript_id "5_00072919"; exon_number "8"; gene_name "uc004bjj.3"; oId "uc004bjj.3"; nearest_ref "uc004bjj.3"; class_code "="; tss_id "TSS25006"; p_id "P24545";
chr9	hg19_knownGene	exon	117800540	117800659	.	-	.	gene_id "XLOC_027666"; transcript_id "5_00072919"; exon_number "9"; gene_name "uc004bjj.3"; oId "uc004bjj.3"; nearest_ref "uc004bjj.3"; class_code "="; tss_id "TSS25006"; p_id "P24545";
chr9	hg19_knownGene	exon	117803220	117803363	.	-	.	gene_id "XLOC_027666"; transcript_id "5_00072919"; exon_number "10"; gene_name "uc004bjj.3"; oId "uc004bjj.3"; nearest_ref "uc004bjj.3"; class_code "="; tss_id "TSS25006"; p_id "P24545";
chr9	hg19_knownGene	exon	117804498	117804620	.	-	.	gene_id "XLOC_027666"; transcript_id "5_00072919"; exon_number "11"; gene_name "uc004bjj.3"; oId "uc004bjj.3"; nearest_ref "uc004bjj.3"; class_code "="; tss_id "TSS25006"; p_id "P24545";
chr9	hg19_knownGene	exon	117808689	117808961	.	-	.	gene_id "XLOC_027666"; transcript_id "5_00072919"; exon_number "12"; gene_name "uc004bjj.3"; oId "uc004bjj.3"; nearest_ref "uc004bjj.3"; class_code "="; tss_id "TSS25006"; p_id "P24545";
chr9	hg19_knownGene	exon	117810539	117810811	.	-	.	gene_id "XLOC_027666"; transcript_id "5_00072919"; exon_number "13"; gene_name "uc004bjj.3"; oId "uc004bjj.3"; nearest_ref "uc004bjj.3"; class_code "="; tss_id "TSS25006"; p_id "P24545";
chr9	hg19_knownGene	exon	117819432	117819704	.	-	.	gene_id "XLOC_027666"; transcript_id "5_00072919"; exon_number "14"; gene_name "uc004bjj.3"; oId "uc004bjj.3"; nearest_ref "uc004bjj.3"; class_code "="; tss_id "TSS25006"; p_id "P24545";
chr9	hg19_knownGene	exon	117822009	117822281	.	-	.	gene_id "XLOC_027666"; transcript_id "5_00072919"; exon_number "15"; gene_name "uc004bjj.3"; oId "uc004bjj.3"; nearest_ref "uc004bjj.3"; class_code "="; tss_id "TSS25006"; p_id "P24545";
chr9	hg19_knownGene	exon	117825196	117825468	.	-	.	gene_id "XLOC_027666"; transcript_id "5_00072919"; exon_number "16"; gene_name "uc004bjj.3"; oId "uc004bjj.3"; nearest_ref "uc004bjj.3"; class_code "="; tss_id "TSS25006"; p_id "P24545";
chr9	hg19_knownGene	exon	117826075	117826347	.	-	.	gene_id "XLOC_027666"; transcript_id "5_00072919"; exon_number "17"; gene_name "uc004bjj.3"; oId "uc004bjj.3"; nearest_ref "uc004bjj.3"; class_code "="; tss_id "TSS25006"; p_id "P24545";
chr9	hg19_knownGene	exon	117826926	117827198	.	-	.	gene_id "XLOC_027666"; transcript_id "5_00072919"; exon_number "18"; gene_name "uc004bjj.3"; oId "uc004bjj.3"; nearest_ref "uc004bjj.3"; class_code "="; tss_id "TSS25006"; p_id "P24545";
chr9	hg19_knownGene	exon	117835882	117836145	.	-	.	gene_id "XLOC_027666"; transcript_id "5_00072919"; exon_number "19"; gene_name "uc004bjj.3"; oId "uc004bjj.3"; nearest_ref "uc004bjj.3"; class_code "="; tss_id "TSS25006"; p_id "P24545";
chr9	hg19_knownGene	exon	117838311	117838400	.	-	.	gene_id "XLOC_027666"; transcript_id "5_00072919"; exon_number "20"; gene_name "uc004bjj.3"; oId "uc004bjj.3"; nearest_ref "uc004bjj.3"; class_code "="; tss_id "TSS25006"; p_id "P24545";
chr9	hg19_knownGene	exon	117838669	117838854	.	-	.	gene_id "XLOC_027666"; transcript_id "5_00072919"; exon_number "21"; gene_name "uc004bjj.3"; oId "uc004bjj.3"; nearest_ref "uc004bjj.3"; class_code "="; tss_id "TSS25006"; p_id "P24545";
chr9	hg19_knownGene	exon	117840222	117840491	.	-	.	gene_id "XLOC_027666"; transcript_id "5_00072919"; exon_number "22"; gene_name "uc004bjj.3"; oId "uc004bjj.3"; nearest_ref "uc004bjj.3"; class_code "="; tss_id "TSS25006"; p_id "P24545";
chr9	hg19_knownGene	exon	117844051	117844207	.	-	.	gene_id "XLOC_027666"; transcript_id "5_00072919"; exon_number "23"; gene_name "uc004bjj.3"; oId "uc004bjj.3"; nearest_ref "uc004bjj.3"; class_code "="; tss_id "TSS25006"; p_id "P24545";
chr9	hg19_knownGene	exon	117844971	117845086	.	-	.	gene_id "XLOC_027666"; transcript_id "5_00072919"; exon_number "24"; gene_name "uc004bjj.3"; oId "uc004bjj.3"; nearest_ref "uc004bjj.3"; class_code "="; tss_id "TSS25006"; p_id "P24545";
chr9	hg19_knownGene	exon	117846488	117846751	.	-	.	gene_id "XLOC_027666"; transcript_id "5_00072919"; exon_number "25"; gene_name "uc004bjj.3"; oId "uc004bjj.3"; nearest_ref "uc004bjj.3"; class_code "="; tss_id "TSS25006"; p_id "P24545";
chr9	hg19_knownGene	exon	117848143	117849552	.	-	.	gene_id "XLOC_027666"; transcript_id "5_00072919"; exon_number "26"; gene_name "uc004bjj.3"; oId "uc004bjj.3"; nearest_ref "uc004bjj.3"; class_code "="; tss_id "TSS25006"; p_id "P24545";
chr9	hg19_knownGene	exon	117852841	117853433	.	-	.	gene_id "XLOC_027666"; transcript_id "5_00072919"; exon_number "27"; gene_name "uc004bjj.3"; oId "uc004bjj.3"; nearest_ref "uc004bjj.3"; class_code "="; tss_id "TSS25006"; p_id "P24545";
chr9	hg19_knownGene	exon	117880261	117880486	.	-	.	gene_id "XLOC_027666"; transcript_id "5_00072919"; exon_number "28"; gene_name "uc004bjj.3"; oId "uc004bjj.3"; nearest_ref "uc004bjj.3"; class_code "="; tss_id "TSS25006"; p_id "P24545";
chr9	hg19_knownGene	exon	118650546	118650759	.	-	.	gene_id "XLOC_027667"; transcript_id "5_00072920"; exon_number "1"; gene_name "uc004bjm.2"; oId "uc004bjm.2"; nearest_ref "uc004bjm.2"; class_code "="; tss_id "TSS25007";
chr9	hg19_knownGene	exon	118666650	118666921	.	-	.	gene_id "XLOC_027667"; transcript_id "5_00072920"; exon_number "2"; gene_name "uc004bjm.2"; oId "uc004bjm.2"; nearest_ref "uc004bjm.2"; class_code "="; tss_id "TSS25007";
chr9	hg19_knownGene	exon	118687302	118687377	.	-	.	gene_id "XLOC_027667"; transcript_id "5_00072920"; exon_number "3"; gene_name "uc004bjm.2"; oId "uc004bjm.2"; nearest_ref "uc004bjm.2"; class_code "="; tss_id "TSS25007";
chr9	hg19_knownGene	exon	119187507	119188367	.	-	.	gene_id "XLOC_027669"; transcript_id "5_00072921"; exon_number "1"; gene_name "uc004bjo.1"; oId "uc004bjo.1"; nearest_ref "uc004bjo.1"; class_code "="; tss_id "TSS25010"; p_id "P24555";
chr9	hg19_knownGene	exon	119202888	119203071	.	-	.	gene_id "XLOC_027669"; transcript_id "5_00072921"; exon_number "2"; gene_name "uc004bjo.1"; oId "uc004bjo.1"; nearest_ref "uc004bjo.1"; class_code "="; tss_id "TSS25010"; p_id "P24555";
chr9	hg19_knownGene	exon	119204732	119204832	.	-	.	gene_id "XLOC_027669"; transcript_id "5_00072921"; exon_number "3"; gene_name "uc004bjo.1"; oId "uc004bjo.1"; nearest_ref "uc004bjo.1"; class_code "="; tss_id "TSS25010"; p_id "P24555";
chr9	hg19_knownGene	exon	119249638	119249816	.	-	.	gene_id "XLOC_027669"; transcript_id "5_00072921"; exon_number "4"; gene_name "uc004bjo.1"; oId "uc004bjo.1"; nearest_ref "uc004bjo.1"; class_code "="; tss_id "TSS25010"; p_id "P24555";
chr9	hg19_knownGene	exon	119187507	119188367	.	-	.	gene_id "XLOC_027669"; transcript_id "5_00072922"; exon_number "1"; gene_name "uc004bjp.1"; oId "uc004bjp.1"; nearest_ref "uc004bjp.1"; class_code "="; tss_id "TSS25009"; p_id "P24546";
chr9	hg19_knownGene	exon	119202888	119203071	.	-	.	gene_id "XLOC_027669"; transcript_id "5_00072922"; exon_number "2"; gene_name "uc004bjp.1"; oId "uc004bjp.1"; nearest_ref "uc004bjp.1"; class_code "="; tss_id "TSS25009"; p_id "P24546";
chr9	hg19_knownGene	exon	119204732	119204832	.	-	.	gene_id "XLOC_027669"; transcript_id "5_00072922"; exon_number "3"; gene_name "uc004bjp.1"; oId "uc004bjp.1"; nearest_ref "uc004bjp.1"; class_code "="; tss_id "TSS25009"; p_id "P24546";
chr9	hg19_knownGene	exon	119249638	119249779	.	-	.	gene_id "XLOC_027669"; transcript_id "5_00072922"; exon_number "4"; gene_name "uc004bjp.1"; oId "uc004bjp.1"; nearest_ref "uc004bjp.1"; class_code "="; tss_id "TSS25009"; p_id "P24546";
chr9	hg19_knownGene	exon	119380603	119380751	.	-	.	gene_id "XLOC_027669"; transcript_id "5_00072922"; exon_number "5"; gene_name "uc004bjp.1"; oId "uc004bjp.1"; nearest_ref "uc004bjp.1"; class_code "="; tss_id "TSS25009"; p_id "P24546";
chr9	hg19_knownGene	exon	119382589	119382722	.	-	.	gene_id "XLOC_027669"; transcript_id "5_00072922"; exon_number "6"; gene_name "uc004bjp.1"; oId "uc004bjp.1"; nearest_ref "uc004bjp.1"; class_code "="; tss_id "TSS25009"; p_id "P24546";
chr9	hg19_knownGene	exon	119413807	119414072	.	-	.	gene_id "XLOC_027669"; transcript_id "5_00072922"; exon_number "7"; gene_name "uc004bjp.1"; oId "uc004bjp.1"; nearest_ref "uc004bjp.1"; class_code "="; tss_id "TSS25009"; p_id "P24546";
chr9	hg19_knownGene	exon	119448976	119449494	.	-	.	gene_id "XLOC_027669"; transcript_id "5_00072922"; exon_number "8"; gene_name "uc004bjp.1"; oId "uc004bjp.1"; nearest_ref "uc004bjp.1"; class_code "="; tss_id "TSS25009"; p_id "P24546";
chr9	hg19_knownGene	exon	119187507	119188367	.	-	.	gene_id "XLOC_027669"; transcript_id "5_00072926"; exon_number "1"; gene_name "uc011lxt.1"; oId "uc011lxt.1"; nearest_ref "uc011lxt.1"; class_code "="; tss_id "TSS25009"; p_id "P24552";
chr9	hg19_knownGene	exon	119202888	119203071	.	-	.	gene_id "XLOC_027669"; transcript_id "5_00072926"; exon_number "2"; gene_name "uc011lxt.1"; oId "uc011lxt.1"; nearest_ref "uc011lxt.1"; class_code "="; tss_id "TSS25009"; p_id "P24552";
chr9	hg19_knownGene	exon	119204732	119204832	.	-	.	gene_id "XLOC_027669"; transcript_id "5_00072926"; exon_number "3"; gene_name "uc011lxt.1"; oId "uc011lxt.1"; nearest_ref "uc011lxt.1"; class_code "="; tss_id "TSS25009"; p_id "P24552";
chr9	hg19_knownGene	exon	119249638	119249779	.	-	.	gene_id "XLOC_027669"; transcript_id "5_00072926"; exon_number "4"; gene_name "uc011lxt.1"; oId "uc011lxt.1"; nearest_ref "uc011lxt.1"; class_code "="; tss_id "TSS25009"; p_id "P24552";
chr9	hg19_knownGene	exon	119380603	119380751	.	-	.	gene_id "XLOC_027669"; transcript_id "5_00072926"; exon_number "5"; gene_name "uc011lxt.1"; oId "uc011lxt.1"; nearest_ref "uc011lxt.1"; class_code "="; tss_id "TSS25009"; p_id "P24552";
chr9	hg19_knownGene	exon	119382589	119382722	.	-	.	gene_id "XLOC_027669"; transcript_id "5_00072926"; exon_number "6"; gene_name "uc011lxt.1"; oId "uc011lxt.1"; nearest_ref "uc011lxt.1"; class_code "="; tss_id "TSS25009"; p_id "P24552";
chr9	hg19_knownGene	exon	119413807	119414072	.	-	.	gene_id "XLOC_027669"; transcript_id "5_00072926"; exon_number "7"; gene_name "uc011lxt.1"; oId "uc011lxt.1"; nearest_ref "uc011lxt.1"; class_code "="; tss_id "TSS25009"; p_id "P24552";
chr9	hg19_knownGene	exon	119449345	119449513	.	-	.	gene_id "XLOC_027669"; transcript_id "5_00072926"; exon_number "8"; gene_name "uc011lxt.1"; oId "uc011lxt.1"; nearest_ref "uc011lxt.1"; class_code "="; tss_id "TSS25009"; p_id "P24552";
chr9	Cufflinks	exon	119187507	119187905	.	-	.	gene_id "XLOC_027669"; transcript_id "5_00072925"; exon_number "1"; gene_name "uc011lxs.1"; oId "uc011lxs.1_ext"; nearest_ref "uc011lxs.1"; class_code "="; tss_id "TSS25009"; p_id "P24550";
chr9	Cufflinks	exon	119188189	119188367	.	-	.	gene_id "XLOC_027669"; transcript_id "5_00072925"; exon_number "2"; gene_name "uc011lxs.1"; oId "uc011lxs.1_ext"; nearest_ref "uc011lxs.1"; class_code "="; tss_id "TSS25009"; p_id "P24550";
chr9	Cufflinks	exon	119202888	119203071	.	-	.	gene_id "XLOC_027669"; transcript_id "5_00072925"; exon_number "3"; gene_name "uc011lxs.1"; oId "uc011lxs.1_ext"; nearest_ref "uc011lxs.1"; class_code "="; tss_id "TSS25009"; p_id "P24550";
chr9	Cufflinks	exon	119204732	119204832	.	-	.	gene_id "XLOC_027669"; transcript_id "5_00072925"; exon_number "4"; gene_name "uc011lxs.1"; oId "uc011lxs.1_ext"; nearest_ref "uc011lxs.1"; class_code "="; tss_id "TSS25009"; p_id "P24550";
chr9	Cufflinks	exon	119249638	119249779	.	-	.	gene_id "XLOC_027669"; transcript_id "5_00072925"; exon_number "5"; gene_name "uc011lxs.1"; oId "uc011lxs.1_ext"; nearest_ref "uc011lxs.1"; class_code "="; tss_id "TSS25009"; p_id "P24550";
chr9	Cufflinks	exon	119380603	119380751	.	-	.	gene_id "XLOC_027669"; transcript_id "5_00072925"; exon_number "6"; gene_name "uc011lxs.1"; oId "uc011lxs.1_ext"; nearest_ref "uc011lxs.1"; class_code "="; tss_id "TSS25009"; p_id "P24550";
chr9	Cufflinks	exon	119382589	119382722	.	-	.	gene_id "XLOC_027669"; transcript_id "5_00072925"; exon_number "7"; gene_name "uc011lxs.1"; oId "uc011lxs.1_ext"; nearest_ref "uc011lxs.1"; class_code "="; tss_id "TSS25009"; p_id "P24550";
chr9	Cufflinks	exon	119413807	119414072	.	-	.	gene_id "XLOC_027669"; transcript_id "5_00072925"; exon_number "8"; gene_name "uc011lxs.1"; oId "uc011lxs.1_ext"; nearest_ref "uc011lxs.1"; class_code "="; tss_id "TSS25009"; p_id "P24550";
chr9	Cufflinks	exon	119449345	119449532	.	-	.	gene_id "XLOC_027669"; transcript_id "5_00072925"; exon_number "9"; gene_name "uc011lxs.1"; oId "uc011lxs.1_ext"; nearest_ref "uc011lxs.1"; class_code "="; tss_id "TSS25009"; p_id "P24550";
chr9	Cufflinks	exon	119187507	119187905	.	-	.	gene_id "XLOC_027669"; transcript_id "5_00072924"; exon_number "1"; gene_name "uc011lxr.1"; oId "uc011lxr.1_ext"; nearest_ref "uc011lxr.1"; class_code "="; tss_id "TSS25009"; p_id "P24549";
chr9	Cufflinks	exon	119188134	119188367	.	-	.	gene_id "XLOC_027669"; transcript_id "5_00072924"; exon_number "2"; gene_name "uc011lxr.1"; oId "uc011lxr.1_ext"; nearest_ref "uc011lxr.1"; class_code "="; tss_id "TSS25009"; p_id "P24549";
chr9	Cufflinks	exon	119202888	119203071	.	-	.	gene_id "XLOC_027669"; transcript_id "5_00072924"; exon_number "3"; gene_name "uc011lxr.1"; oId "uc011lxr.1_ext"; nearest_ref "uc011lxr.1"; class_code "="; tss_id "TSS25009"; p_id "P24549";
chr9	Cufflinks	exon	119204732	119204832	.	-	.	gene_id "XLOC_027669"; transcript_id "5_00072924"; exon_number "4"; gene_name "uc011lxr.1"; oId "uc011lxr.1_ext"; nearest_ref "uc011lxr.1"; class_code "="; tss_id "TSS25009"; p_id "P24549";
chr9	Cufflinks	exon	119249638	119249779	.	-	.	gene_id "XLOC_027669"; transcript_id "5_00072924"; exon_number "5"; gene_name "uc011lxr.1"; oId "uc011lxr.1_ext"; nearest_ref "uc011lxr.1"; class_code "="; tss_id "TSS25009"; p_id "P24549";
chr9	Cufflinks	exon	119380603	119380751	.	-	.	gene_id "XLOC_027669"; transcript_id "5_00072924"; exon_number "6"; gene_name "uc011lxr.1"; oId "uc011lxr.1_ext"; nearest_ref "uc011lxr.1"; class_code "="; tss_id "TSS25009"; p_id "P24549";
chr9	Cufflinks	exon	119382589	119382722	.	-	.	gene_id "XLOC_027669"; transcript_id "5_00072924"; exon_number "7"; gene_name "uc011lxr.1"; oId "uc011lxr.1_ext"; nearest_ref "uc011lxr.1"; class_code "="; tss_id "TSS25009"; p_id "P24549";
chr9	Cufflinks	exon	119413807	119414072	.	-	.	gene_id "XLOC_027669"; transcript_id "5_00072924"; exon_number "8"; gene_name "uc011lxr.1"; oId "uc011lxr.1_ext"; nearest_ref "uc011lxr.1"; class_code "="; tss_id "TSS25009"; p_id "P24549";
chr9	Cufflinks	exon	119449345	119449594	.	-	.	gene_id "XLOC_027669"; transcript_id "5_00072924"; exon_number "9"; gene_name "uc011lxr.1"; oId "uc011lxr.1_ext"; nearest_ref "uc011lxr.1"; class_code "="; tss_id "TSS25009"; p_id "P24549";
chr9	Cufflinks	exon	119187507	119187905	.	-	.	gene_id "XLOC_027669"; transcript_id "5_00072923"; exon_number "1"; gene_name "uc004bjq.1"; oId "uc004bjq.1_ext"; nearest_ref "uc004bjq.1"; class_code "="; tss_id "TSS25009"; p_id "P24548";
chr9	Cufflinks	exon	119188155	119188367	.	-	.	gene_id "XLOC_027669"; transcript_id "5_00072923"; exon_number "2"; gene_name "uc004bjq.1"; oId "uc004bjq.1_ext"; nearest_ref "uc004bjq.1"; class_code "="; tss_id "TSS25009"; p_id "P24548";
chr9	Cufflinks	exon	119202888	119203071	.	-	.	gene_id "XLOC_027669"; transcript_id "5_00072923"; exon_number "3"; gene_name "uc004bjq.1"; oId "uc004bjq.1_ext"; nearest_ref "uc004bjq.1"; class_code "="; tss_id "TSS25009"; p_id "P24548";
chr9	Cufflinks	exon	119204732	119204832	.	-	.	gene_id "XLOC_027669"; transcript_id "5_00072923"; exon_number "4"; gene_name "uc004bjq.1"; oId "uc004bjq.1_ext"; nearest_ref "uc004bjq.1"; class_code "="; tss_id "TSS25009"; p_id "P24548";
chr9	Cufflinks	exon	119249638	119249779	.	-	.	gene_id "XLOC_027669"; transcript_id "5_00072923"; exon_number "5"; gene_name "uc004bjq.1"; oId "uc004bjq.1_ext"; nearest_ref "uc004bjq.1"; class_code "="; tss_id "TSS25009"; p_id "P24548";
chr9	Cufflinks	exon	119380603	119380751	.	-	.	gene_id "XLOC_027669"; transcript_id "5_00072923"; exon_number "6"; gene_name "uc004bjq.1"; oId "uc004bjq.1_ext"; nearest_ref "uc004bjq.1"; class_code "="; tss_id "TSS25009"; p_id "P24548";
chr9	Cufflinks	exon	119382589	119382722	.	-	.	gene_id "XLOC_027669"; transcript_id "5_00072923"; exon_number "7"; gene_name "uc004bjq.1"; oId "uc004bjq.1_ext"; nearest_ref "uc004bjq.1"; class_code "="; tss_id "TSS25009"; p_id "P24548";
chr9	Cufflinks	exon	119413807	119414072	.	-	.	gene_id "XLOC_027669"; transcript_id "5_00072923"; exon_number "8"; gene_name "uc004bjq.1"; oId "uc004bjq.1_ext"; nearest_ref "uc004bjq.1"; class_code "="; tss_id "TSS25009"; p_id "P24548";
chr9	Cufflinks	exon	119449345	119449594	.	-	.	gene_id "XLOC_027669"; transcript_id "5_00072923"; exon_number "9"; gene_name "uc004bjq.1"; oId "uc004bjq.1_ext"; nearest_ref "uc004bjq.1"; class_code "="; tss_id "TSS25009"; p_id "P24548";
chr9	hg19_knownGene	exon	119187507	119188367	.	-	.	gene_id "XLOC_027669"; transcript_id "5_00072929"; exon_number "1"; gene_name "uc004bjt.1"; oId "uc004bjt.1"; nearest_ref "uc004bjt.1"; class_code "="; tss_id "TSS25011"; p_id "P24554";
chr9	hg19_knownGene	exon	119202888	119203071	.	-	.	gene_id "XLOC_027669"; transcript_id "5_00072929"; exon_number "2"; gene_name "uc004bjt.1"; oId "uc004bjt.1"; nearest_ref "uc004bjt.1"; class_code "="; tss_id "TSS25011"; p_id "P24554";
chr9	hg19_knownGene	exon	119204732	119204832	.	-	.	gene_id "XLOC_027669"; transcript_id "5_00072929"; exon_number "3"; gene_name "uc004bjt.1"; oId "uc004bjt.1"; nearest_ref "uc004bjt.1"; class_code "="; tss_id "TSS25011"; p_id "P24554";
chr9	hg19_knownGene	exon	119249638	119249779	.	-	.	gene_id "XLOC_027669"; transcript_id "5_00072929"; exon_number "4"; gene_name "uc004bjt.1"; oId "uc004bjt.1"; nearest_ref "uc004bjt.1"; class_code "="; tss_id "TSS25011"; p_id "P24554";
chr9	hg19_knownGene	exon	119380603	119380751	.	-	.	gene_id "XLOC_027669"; transcript_id "5_00072929"; exon_number "5"; gene_name "uc004bjt.1"; oId "uc004bjt.1"; nearest_ref "uc004bjt.1"; class_code "="; tss_id "TSS25011"; p_id "P24554";
chr9	hg19_knownGene	exon	119382589	119382722	.	-	.	gene_id "XLOC_027669"; transcript_id "5_00072929"; exon_number "6"; gene_name "uc004bjt.1"; oId "uc004bjt.1"; nearest_ref "uc004bjt.1"; class_code "="; tss_id "TSS25011"; p_id "P24554";
chr9	hg19_knownGene	exon	119413807	119414072	.	-	.	gene_id "XLOC_027669"; transcript_id "5_00072929"; exon_number "7"; gene_name "uc004bjt.1"; oId "uc004bjt.1"; nearest_ref "uc004bjt.1"; class_code "="; tss_id "TSS25011"; p_id "P24554";
chr9	hg19_knownGene	exon	119488050	119488229	.	-	.	gene_id "XLOC_027669"; transcript_id "5_00072929"; exon_number "8"; gene_name "uc004bjt.1"; oId "uc004bjt.1"; nearest_ref "uc004bjt.1"; class_code "="; tss_id "TSS25011"; p_id "P24554";
chr9	hg19_knownGene	exon	119491271	119491375	.	-	.	gene_id "XLOC_027669"; transcript_id "5_00072929"; exon_number "9"; gene_name "uc004bjt.1"; oId "uc004bjt.1"; nearest_ref "uc004bjt.1"; class_code "="; tss_id "TSS25011"; p_id "P24554";
chr9	hg19_knownGene	exon	119495678	119495802	.	-	.	gene_id "XLOC_027669"; transcript_id "5_00072929"; exon_number "10"; gene_name "uc004bjt.1"; oId "uc004bjt.1"; nearest_ref "uc004bjt.1"; class_code "="; tss_id "TSS25011"; p_id "P24554";
chr9	hg19_knownGene	exon	119567911	119568099	.	-	.	gene_id "XLOC_027669"; transcript_id "5_00072929"; exon_number "11"; gene_name "uc004bjt.1"; oId "uc004bjt.1"; nearest_ref "uc004bjt.1"; class_code "="; tss_id "TSS25011"; p_id "P24554";
chr9	hg19_knownGene	exon	119582896	119583062	.	-	.	gene_id "XLOC_027669"; transcript_id "5_00072929"; exon_number "12"; gene_name "uc004bjt.1"; oId "uc004bjt.1"; nearest_ref "uc004bjt.1"; class_code "="; tss_id "TSS25011"; p_id "P24554";
chr9	hg19_knownGene	exon	119625862	119626012	.	-	.	gene_id "XLOC_027669"; transcript_id "5_00072929"; exon_number "13"; gene_name "uc004bjt.1"; oId "uc004bjt.1"; nearest_ref "uc004bjt.1"; class_code "="; tss_id "TSS25011"; p_id "P24554";
chr9	hg19_knownGene	exon	119737487	119737624	.	-	.	gene_id "XLOC_027669"; transcript_id "5_00072929"; exon_number "14"; gene_name "uc004bjt.1"; oId "uc004bjt.1"; nearest_ref "uc004bjt.1"; class_code "="; tss_id "TSS25011"; p_id "P24554";
chr9	hg19_knownGene	exon	119738393	119738467	.	-	.	gene_id "XLOC_027669"; transcript_id "5_00072929"; exon_number "15"; gene_name "uc004bjt.1"; oId "uc004bjt.1"; nearest_ref "uc004bjt.1"; class_code "="; tss_id "TSS25011"; p_id "P24554";
chr9	hg19_knownGene	exon	119738980	119739064	.	-	.	gene_id "XLOC_027669"; transcript_id "5_00072929"; exon_number "16"; gene_name "uc004bjt.1"; oId "uc004bjt.1"; nearest_ref "uc004bjt.1"; class_code "="; tss_id "TSS25011"; p_id "P24554";
chr9	hg19_knownGene	exon	119770371	119770538	.	-	.	gene_id "XLOC_027669"; transcript_id "5_00072929"; exon_number "17"; gene_name "uc004bjt.1"; oId "uc004bjt.1"; nearest_ref "uc004bjt.1"; class_code "="; tss_id "TSS25011"; p_id "P24554";
chr9	hg19_knownGene	exon	119802098	119802244	.	-	.	gene_id "XLOC_027669"; transcript_id "5_00072929"; exon_number "18"; gene_name "uc004bjt.1"; oId "uc004bjt.1"; nearest_ref "uc004bjt.1"; class_code "="; tss_id "TSS25011"; p_id "P24554";
chr9	hg19_knownGene	exon	119858323	119858430	.	-	.	gene_id "XLOC_027669"; transcript_id "5_00072929"; exon_number "19"; gene_name "uc004bjt.1"; oId "uc004bjt.1"; nearest_ref "uc004bjt.1"; class_code "="; tss_id "TSS25011"; p_id "P24554";
chr9	hg19_knownGene	exon	119976637	119977021	.	-	.	gene_id "XLOC_027669"; transcript_id "5_00072929"; exon_number "20"; gene_name "uc004bjt.1"; oId "uc004bjt.1"; nearest_ref "uc004bjt.1"; class_code "="; tss_id "TSS25011"; p_id "P24554";
chr9	hg19_knownGene	exon	120053605	120053792	.	-	.	gene_id "XLOC_027669"; transcript_id "5_00072929"; exon_number "21"; gene_name "uc004bjt.1"; oId "uc004bjt.1"; nearest_ref "uc004bjt.1"; class_code "="; tss_id "TSS25011"; p_id "P24554";
chr9	hg19_knownGene	exon	120176775	120177317	.	-	.	gene_id "XLOC_027669"; transcript_id "5_00072929"; exon_number "22"; gene_name "uc004bjt.1"; oId "uc004bjt.1"; nearest_ref "uc004bjt.1"; class_code "="; tss_id "TSS25011"; p_id "P24554";
chr9	hg19_knownGene	exon	119187507	119188367	.	-	.	gene_id "XLOC_027669"; transcript_id "5_00072928"; exon_number "1"; gene_name "uc004bjs.1"; oId "uc004bjs.1"; nearest_ref "uc004bjs.1"; class_code "="; tss_id "TSS25011"; p_id "P24547";
chr9	hg19_knownGene	exon	119202888	119203071	.	-	.	gene_id "XLOC_027669"; transcript_id "5_00072928"; exon_number "2"; gene_name "uc004bjs.1"; oId "uc004bjs.1"; nearest_ref "uc004bjs.1"; class_code "="; tss_id "TSS25011"; p_id "P24547";
chr9	hg19_knownGene	exon	119204732	119204832	.	-	.	gene_id "XLOC_027669"; transcript_id "5_00072928"; exon_number "3"; gene_name "uc004bjs.1"; oId "uc004bjs.1"; nearest_ref "uc004bjs.1"; class_code "="; tss_id "TSS25011"; p_id "P24547";
chr9	hg19_knownGene	exon	119249638	119249779	.	-	.	gene_id "XLOC_027669"; transcript_id "5_00072928"; exon_number "4"; gene_name "uc004bjs.1"; oId "uc004bjs.1"; nearest_ref "uc004bjs.1"; class_code "="; tss_id "TSS25011"; p_id "P24547";
chr9	hg19_knownGene	exon	119380603	119380751	.	-	.	gene_id "XLOC_027669"; transcript_id "5_00072928"; exon_number "5"; gene_name "uc004bjs.1"; oId "uc004bjs.1"; nearest_ref "uc004bjs.1"; class_code "="; tss_id "TSS25011"; p_id "P24547";
chr9	hg19_knownGene	exon	119382589	119382722	.	-	.	gene_id "XLOC_027669"; transcript_id "5_00072928"; exon_number "6"; gene_name "uc004bjs.1"; oId "uc004bjs.1"; nearest_ref "uc004bjs.1"; class_code "="; tss_id "TSS25011"; p_id "P24547";
chr9	hg19_knownGene	exon	119413807	119414072	.	-	.	gene_id "XLOC_027669"; transcript_id "5_00072928"; exon_number "7"; gene_name "uc004bjs.1"; oId "uc004bjs.1"; nearest_ref "uc004bjs.1"; class_code "="; tss_id "TSS25011"; p_id "P24547";
chr9	hg19_knownGene	exon	119488050	119488229	.	-	.	gene_id "XLOC_027669"; transcript_id "5_00072928"; exon_number "8"; gene_name "uc004bjs.1"; oId "uc004bjs.1"; nearest_ref "uc004bjs.1"; class_code "="; tss_id "TSS25011"; p_id "P24547";
chr9	hg19_knownGene	exon	119491271	119491375	.	-	.	gene_id "XLOC_027669"; transcript_id "5_00072928"; exon_number "9"; gene_name "uc004bjs.1"; oId "uc004bjs.1"; nearest_ref "uc004bjs.1"; class_code "="; tss_id "TSS25011"; p_id "P24547";
chr9	hg19_knownGene	exon	119495678	119495802	.	-	.	gene_id "XLOC_027669"; transcript_id "5_00072928"; exon_number "10"; gene_name "uc004bjs.1"; oId "uc004bjs.1"; nearest_ref "uc004bjs.1"; class_code "="; tss_id "TSS25011"; p_id "P24547";
chr9	hg19_knownGene	exon	119567911	119568099	.	-	.	gene_id "XLOC_027669"; transcript_id "5_00072928"; exon_number "11"; gene_name "uc004bjs.1"; oId "uc004bjs.1"; nearest_ref "uc004bjs.1"; class_code "="; tss_id "TSS25011"; p_id "P24547";
chr9	hg19_knownGene	exon	119582896	119583062	.	-	.	gene_id "XLOC_027669"; transcript_id "5_00072928"; exon_number "12"; gene_name "uc004bjs.1"; oId "uc004bjs.1"; nearest_ref "uc004bjs.1"; class_code "="; tss_id "TSS25011"; p_id "P24547";
chr9	hg19_knownGene	exon	119625862	119626012	.	-	.	gene_id "XLOC_027669"; transcript_id "5_00072928"; exon_number "13"; gene_name "uc004bjs.1"; oId "uc004bjs.1"; nearest_ref "uc004bjs.1"; class_code "="; tss_id "TSS25011"; p_id "P24547";
chr9	hg19_knownGene	exon	119737487	119737624	.	-	.	gene_id "XLOC_027669"; transcript_id "5_00072928"; exon_number "14"; gene_name "uc004bjs.1"; oId "uc004bjs.1"; nearest_ref "uc004bjs.1"; class_code "="; tss_id "TSS25011"; p_id "P24547";
chr9	hg19_knownGene	exon	119738393	119738467	.	-	.	gene_id "XLOC_027669"; transcript_id "5_00072928"; exon_number "15"; gene_name "uc004bjs.1"; oId "uc004bjs.1"; nearest_ref "uc004bjs.1"; class_code "="; tss_id "TSS25011"; p_id "P24547";
chr9	hg19_knownGene	exon	119738980	119739064	.	-	.	gene_id "XLOC_027669"; transcript_id "5_00072928"; exon_number "16"; gene_name "uc004bjs.1"; oId "uc004bjs.1"; nearest_ref "uc004bjs.1"; class_code "="; tss_id "TSS25011"; p_id "P24547";
chr9	hg19_knownGene	exon	119770371	119770538	.	-	.	gene_id "XLOC_027669"; transcript_id "5_00072928"; exon_number "17"; gene_name "uc004bjs.1"; oId "uc004bjs.1"; nearest_ref "uc004bjs.1"; class_code "="; tss_id "TSS25011"; p_id "P24547";
chr9	hg19_knownGene	exon	119802098	119802244	.	-	.	gene_id "XLOC_027669"; transcript_id "5_00072928"; exon_number "18"; gene_name "uc004bjs.1"; oId "uc004bjs.1"; nearest_ref "uc004bjs.1"; class_code "="; tss_id "TSS25011"; p_id "P24547";
chr9	hg19_knownGene	exon	119858323	119858430	.	-	.	gene_id "XLOC_027669"; transcript_id "5_00072928"; exon_number "19"; gene_name "uc004bjs.1"; oId "uc004bjs.1"; nearest_ref "uc004bjs.1"; class_code "="; tss_id "TSS25011"; p_id "P24547";
chr9	hg19_knownGene	exon	119903605	119903757	.	-	.	gene_id "XLOC_027669"; transcript_id "5_00072928"; exon_number "20"; gene_name "uc004bjs.1"; oId "uc004bjs.1"; nearest_ref "uc004bjs.1"; class_code "="; tss_id "TSS25011"; p_id "P24547";
chr9	hg19_knownGene	exon	119976637	119977021	.	-	.	gene_id "XLOC_027669"; transcript_id "5_00072928"; exon_number "21"; gene_name "uc004bjs.1"; oId "uc004bjs.1"; nearest_ref "uc004bjs.1"; class_code "="; tss_id "TSS25011"; p_id "P24547";
chr9	hg19_knownGene	exon	120053605	120053792	.	-	.	gene_id "XLOC_027669"; transcript_id "5_00072928"; exon_number "22"; gene_name "uc004bjs.1"; oId "uc004bjs.1"; nearest_ref "uc004bjs.1"; class_code "="; tss_id "TSS25011"; p_id "P24547";
chr9	hg19_knownGene	exon	120176775	120177317	.	-	.	gene_id "XLOC_027669"; transcript_id "5_00072928"; exon_number "23"; gene_name "uc004bjs.1"; oId "uc004bjs.1"; nearest_ref "uc004bjs.1"; class_code "="; tss_id "TSS25011"; p_id "P24547";
chr9	hg19_knownGene	exon	119187507	119188367	.	-	.	gene_id "XLOC_027669"; transcript_id "5_00072927"; exon_number "1"; gene_name "uc004bjr.1"; oId "uc004bjr.1"; nearest_ref "uc004bjr.1"; class_code "="; tss_id "TSS25011"; p_id "P24553";
chr9	hg19_knownGene	exon	119202888	119203071	.	-	.	gene_id "XLOC_027669"; transcript_id "5_00072927"; exon_number "2"; gene_name "uc004bjr.1"; oId "uc004bjr.1"; nearest_ref "uc004bjr.1"; class_code "="; tss_id "TSS25011"; p_id "P24553";
chr9	hg19_knownGene	exon	119204732	119204832	.	-	.	gene_id "XLOC_027669"; transcript_id "5_00072927"; exon_number "3"; gene_name "uc004bjr.1"; oId "uc004bjr.1"; nearest_ref "uc004bjr.1"; class_code "="; tss_id "TSS25011"; p_id "P24553";
chr9	hg19_knownGene	exon	119249638	119249779	.	-	.	gene_id "XLOC_027669"; transcript_id "5_00072927"; exon_number "4"; gene_name "uc004bjr.1"; oId "uc004bjr.1"; nearest_ref "uc004bjr.1"; class_code "="; tss_id "TSS25011"; p_id "P24553";
chr9	hg19_knownGene	exon	119380603	119380751	.	-	.	gene_id "XLOC_027669"; transcript_id "5_00072927"; exon_number "5"; gene_name "uc004bjr.1"; oId "uc004bjr.1"; nearest_ref "uc004bjr.1"; class_code "="; tss_id "TSS25011"; p_id "P24553";
chr9	hg19_knownGene	exon	119382589	119382722	.	-	.	gene_id "XLOC_027669"; transcript_id "5_00072927"; exon_number "6"; gene_name "uc004bjr.1"; oId "uc004bjr.1"; nearest_ref "uc004bjr.1"; class_code "="; tss_id "TSS25011"; p_id "P24553";
chr9	hg19_knownGene	exon	119413807	119414072	.	-	.	gene_id "XLOC_027669"; transcript_id "5_00072927"; exon_number "7"; gene_name "uc004bjr.1"; oId "uc004bjr.1"; nearest_ref "uc004bjr.1"; class_code "="; tss_id "TSS25011"; p_id "P24553";
chr9	hg19_knownGene	exon	119488050	119488229	.	-	.	gene_id "XLOC_027669"; transcript_id "5_00072927"; exon_number "8"; gene_name "uc004bjr.1"; oId "uc004bjr.1"; nearest_ref "uc004bjr.1"; class_code "="; tss_id "TSS25011"; p_id "P24553";
chr9	hg19_knownGene	exon	119491271	119491375	.	-	.	gene_id "XLOC_027669"; transcript_id "5_00072927"; exon_number "9"; gene_name "uc004bjr.1"; oId "uc004bjr.1"; nearest_ref "uc004bjr.1"; class_code "="; tss_id "TSS25011"; p_id "P24553";
chr9	hg19_knownGene	exon	119495678	119495802	.	-	.	gene_id "XLOC_027669"; transcript_id "5_00072927"; exon_number "10"; gene_name "uc004bjr.1"; oId "uc004bjr.1"; nearest_ref "uc004bjr.1"; class_code "="; tss_id "TSS25011"; p_id "P24553";
chr9	hg19_knownGene	exon	119567911	119568099	.	-	.	gene_id "XLOC_027669"; transcript_id "5_00072927"; exon_number "11"; gene_name "uc004bjr.1"; oId "uc004bjr.1"; nearest_ref "uc004bjr.1"; class_code "="; tss_id "TSS25011"; p_id "P24553";
chr9	hg19_knownGene	exon	119582896	119583062	.	-	.	gene_id "XLOC_027669"; transcript_id "5_00072927"; exon_number "12"; gene_name "uc004bjr.1"; oId "uc004bjr.1"; nearest_ref "uc004bjr.1"; class_code "="; tss_id "TSS25011"; p_id "P24553";
chr9	hg19_knownGene	exon	119625862	119626012	.	-	.	gene_id "XLOC_027669"; transcript_id "5_00072927"; exon_number "13"; gene_name "uc004bjr.1"; oId "uc004bjr.1"; nearest_ref "uc004bjr.1"; class_code "="; tss_id "TSS25011"; p_id "P24553";
chr9	hg19_knownGene	exon	119737487	119737612	.	-	.	gene_id "XLOC_027669"; transcript_id "5_00072927"; exon_number "14"; gene_name "uc004bjr.1"; oId "uc004bjr.1"; nearest_ref "uc004bjr.1"; class_code "="; tss_id "TSS25011"; p_id "P24553";
chr9	hg19_knownGene	exon	119738393	119738467	.	-	.	gene_id "XLOC_027669"; transcript_id "5_00072927"; exon_number "15"; gene_name "uc004bjr.1"; oId "uc004bjr.1"; nearest_ref "uc004bjr.1"; class_code "="; tss_id "TSS25011"; p_id "P24553";
chr9	hg19_knownGene	exon	119738980	119739064	.	-	.	gene_id "XLOC_027669"; transcript_id "5_00072927"; exon_number "16"; gene_name "uc004bjr.1"; oId "uc004bjr.1"; nearest_ref "uc004bjr.1"; class_code "="; tss_id "TSS25011"; p_id "P24553";
chr9	hg19_knownGene	exon	119770371	119770538	.	-	.	gene_id "XLOC_027669"; transcript_id "5_00072927"; exon_number "17"; gene_name "uc004bjr.1"; oId "uc004bjr.1"; nearest_ref "uc004bjr.1"; class_code "="; tss_id "TSS25011"; p_id "P24553";
chr9	hg19_knownGene	exon	119802098	119802244	.	-	.	gene_id "XLOC_027669"; transcript_id "5_00072927"; exon_number "18"; gene_name "uc004bjr.1"; oId "uc004bjr.1"; nearest_ref "uc004bjr.1"; class_code "="; tss_id "TSS25011"; p_id "P24553";
chr9	hg19_knownGene	exon	119858323	119858430	.	-	.	gene_id "XLOC_027669"; transcript_id "5_00072927"; exon_number "19"; gene_name "uc004bjr.1"; oId "uc004bjr.1"; nearest_ref "uc004bjr.1"; class_code "="; tss_id "TSS25011"; p_id "P24553";
chr9	hg19_knownGene	exon	119903605	119903757	.	-	.	gene_id "XLOC_027669"; transcript_id "5_00072927"; exon_number "20"; gene_name "uc004bjr.1"; oId "uc004bjr.1"; nearest_ref "uc004bjr.1"; class_code "="; tss_id "TSS25011"; p_id "P24553";
chr9	hg19_knownGene	exon	119976637	119977021	.	-	.	gene_id "XLOC_027669"; transcript_id "5_00072927"; exon_number "21"; gene_name "uc004bjr.1"; oId "uc004bjr.1"; nearest_ref "uc004bjr.1"; class_code "="; tss_id "TSS25011"; p_id "P24553";
chr9	hg19_knownGene	exon	120053605	120053792	.	-	.	gene_id "XLOC_027669"; transcript_id "5_00072927"; exon_number "22"; gene_name "uc004bjr.1"; oId "uc004bjr.1"; nearest_ref "uc004bjr.1"; class_code "="; tss_id "TSS25011"; p_id "P24553";
chr9	hg19_knownGene	exon	120176775	120177317	.	-	.	gene_id "XLOC_027669"; transcript_id "5_00072927"; exon_number "23"; gene_name "uc004bjr.1"; oId "uc004bjr.1"; nearest_ref "uc004bjr.1"; class_code "="; tss_id "TSS25011"; p_id "P24553";
chr9	hg19_knownGene	exon	119380588	119380751	.	-	.	gene_id "XLOC_027669"; transcript_id "5_00072930"; exon_number "1"; gene_name "uc004bjv.1"; oId "uc004bjv.1"; nearest_ref "uc004bjv.1"; class_code "="; tss_id "TSS25009"; p_id "P24551";
chr9	hg19_knownGene	exon	119382589	119382722	.	-	.	gene_id "XLOC_027669"; transcript_id "5_00072930"; exon_number "2"; gene_name "uc004bjv.1"; oId "uc004bjv.1"; nearest_ref "uc004bjv.1"; class_code "="; tss_id "TSS25009"; p_id "P24551";
chr9	hg19_knownGene	exon	119413807	119414072	.	-	.	gene_id "XLOC_027669"; transcript_id "5_00072930"; exon_number "3"; gene_name "uc004bjv.1"; oId "uc004bjv.1"; nearest_ref "uc004bjv.1"; class_code "="; tss_id "TSS25009"; p_id "P24551";
chr9	hg19_knownGene	exon	119449345	119449513	.	-	.	gene_id "XLOC_027669"; transcript_id "5_00072930"; exon_number "4"; gene_name "uc004bjv.1"; oId "uc004bjv.1"; nearest_ref "uc004bjv.1"; class_code "="; tss_id "TSS25009"; p_id "P24551";
chr9	Cufflinks	exon	119181583	119182520	.	-	.	gene_id "XLOC_027670"; transcript_id "5_00074609"; exon_number "1"; oId "SC4.32272.1"; class_code "u";
chr9	Cufflinks	exon	120845109	120845683	.	-	.	gene_id "XLOC_027671"; transcript_id "5_00072931"; exon_number "1"; oId "SC3.20737.1"; class_code ".";
chr9	hg19_knownGene	exon	121928908	121930502	.	-	.	gene_id "XLOC_027672"; transcript_id "5_00072932"; exon_number "1"; gene_name "uc004bkc.2"; oId "uc004bkc.2"; nearest_ref "uc004bkc.2"; class_code "="; tss_id "TSS25012"; p_id "P24557";
chr9	hg19_knownGene	exon	121970997	121971219	.	-	.	gene_id "XLOC_027672"; transcript_id "5_00072932"; exon_number "2"; gene_name "uc004bkc.2"; oId "uc004bkc.2"; nearest_ref "uc004bkc.2"; class_code "="; tss_id "TSS25012"; p_id "P24557";
chr9	hg19_knownGene	exon	121976197	121976433	.	-	.	gene_id "XLOC_027672"; transcript_id "5_00072932"; exon_number "3"; gene_name "uc004bkc.2"; oId "uc004bkc.2"; nearest_ref "uc004bkc.2"; class_code "="; tss_id "TSS25012"; p_id "P24557";
chr9	hg19_knownGene	exon	122000933	122001038	.	-	.	gene_id "XLOC_027672"; transcript_id "5_00072932"; exon_number "4"; gene_name "uc004bkc.2"; oId "uc004bkc.2"; nearest_ref "uc004bkc.2"; class_code "="; tss_id "TSS25012"; p_id "P24557";
chr9	hg19_knownGene	exon	122004325	122004494	.	-	.	gene_id "XLOC_027672"; transcript_id "5_00072932"; exon_number "5"; gene_name "uc004bkc.2"; oId "uc004bkc.2"; nearest_ref "uc004bkc.2"; class_code "="; tss_id "TSS25012"; p_id "P24557";
chr9	hg19_knownGene	exon	122011238	122011428	.	-	.	gene_id "XLOC_027672"; transcript_id "5_00072932"; exon_number "6"; gene_name "uc004bkc.2"; oId "uc004bkc.2"; nearest_ref "uc004bkc.2"; class_code "="; tss_id "TSS25012"; p_id "P24557";
chr9	hg19_knownGene	exon	122075416	122075683	.	-	.	gene_id "XLOC_027672"; transcript_id "5_00072932"; exon_number "7"; gene_name "uc004bkc.2"; oId "uc004bkc.2"; nearest_ref "uc004bkc.2"; class_code "="; tss_id "TSS25012"; p_id "P24557";
chr9	hg19_knownGene	exon	122131334	122131739	.	-	.	gene_id "XLOC_027672"; transcript_id "5_00072932"; exon_number "8"; gene_name "uc004bkc.2"; oId "uc004bkc.2"; nearest_ref "uc004bkc.2"; class_code "="; tss_id "TSS25012"; p_id "P24557";
chr9	hg19_knownGene	exon	121975898	121976433	.	-	.	gene_id "XLOC_027672"; transcript_id "5_00072933"; exon_number "1"; gene_name "uc004bkd.2"; oId "uc004bkd.2"; nearest_ref "uc004bkd.2"; class_code "="; tss_id "TSS25012"; p_id "P24556";
chr9	hg19_knownGene	exon	122000933	122001038	.	-	.	gene_id "XLOC_027672"; transcript_id "5_00072933"; exon_number "2"; gene_name "uc004bkd.2"; oId "uc004bkd.2"; nearest_ref "uc004bkd.2"; class_code "="; tss_id "TSS25012"; p_id "P24556";
chr9	hg19_knownGene	exon	122004325	122004494	.	-	.	gene_id "XLOC_027672"; transcript_id "5_00072933"; exon_number "3"; gene_name "uc004bkd.2"; oId "uc004bkd.2"; nearest_ref "uc004bkd.2"; class_code "="; tss_id "TSS25012"; p_id "P24556";
chr9	hg19_knownGene	exon	122011238	122011428	.	-	.	gene_id "XLOC_027672"; transcript_id "5_00072933"; exon_number "4"; gene_name "uc004bkd.2"; oId "uc004bkd.2"; nearest_ref "uc004bkd.2"; class_code "="; tss_id "TSS25012"; p_id "P24556";
chr9	hg19_knownGene	exon	122075416	122075683	.	-	.	gene_id "XLOC_027672"; transcript_id "5_00072933"; exon_number "5"; gene_name "uc004bkd.2"; oId "uc004bkd.2"; nearest_ref "uc004bkd.2"; class_code "="; tss_id "TSS25012"; p_id "P24556";
chr9	hg19_knownGene	exon	122131334	122131739	.	-	.	gene_id "XLOC_027672"; transcript_id "5_00072933"; exon_number "6"; gene_name "uc004bkd.2"; oId "uc004bkd.2"; nearest_ref "uc004bkd.2"; class_code "="; tss_id "TSS25012"; p_id "P24556";
chr9	Cufflinks	exon	122916833	122917089	.	-	.	gene_id "XLOC_027673"; transcript_id "5_00076552"; exon_number "1"; oId "upf1_r4.38395.1"; class_code "u";
chr9	hg19_knownGene	exon	123007257	123007328	.	-	.	gene_id "XLOC_027674"; transcript_id "5_00072934"; exon_number "1"; gene_name "uc011lxv.1"; oId "uc011lxv.1"; nearest_ref "uc011lxv.1"; class_code "=";
chr9	Cufflinks	exon	123081312	123081602	.	-	.	gene_id "XLOC_027675"; transcript_id "5_00074610"; exon_number "1"; oId "SC4.32282.1"; class_code "u";
chr9	Cufflinks	exon	123083776	123084003	.	-	.	gene_id "XLOC_027676"; transcript_id "5_00076553"; exon_number "1"; oId "upf1_r4.38529.1"; class_code "u";
chr9	Cufflinks	exon	123084868	123085222	.	-	.	gene_id "XLOC_027677"; transcript_id "5_00076554"; exon_number "1"; oId "upf1_r4.38530.1"; class_code "u";
chr9	Cufflinks	exon	123146510	123146610	.	-	.	gene_id "XLOC_027678"; transcript_id "5_00076555"; exon_number "1"; oId "upf1_r4.38531.1"; class_code "u";
```
