## Supplemental Table 1 for "Polysome fractionation analysis reveals features important for human nonsense-mediated mRNA decay": combined_sc-upf.combinedF_oldHeLaPlus_161228.gtf (part 105 of 224)

```
chr9	hg19_knownGene	exon	123151148	123151570	.	-	.	gene_id "XLOC_027679"; transcript_id "5_00072935"; exon_number "1"; gene_name "uc010mvi.2"; oId "uc010mvi.2"; nearest_ref "uc010mvi.2"; class_code "="; tss_id "TSS25014"; p_id "P24562";
chr9	hg19_knownGene	exon	123152019	123152065	.	-	.	gene_id "XLOC_027679"; transcript_id "5_00072935"; exon_number "2"; gene_name "uc010mvi.2"; oId "uc010mvi.2"; nearest_ref "uc010mvi.2"; class_code "="; tss_id "TSS25014"; p_id "P24562";
chr9	hg19_knownGene	exon	123156790	123156916	.	-	.	gene_id "XLOC_027679"; transcript_id "5_00072935"; exon_number "3"; gene_name "uc010mvi.2"; oId "uc010mvi.2"; nearest_ref "uc010mvi.2"; class_code "="; tss_id "TSS25014"; p_id "P24562";
chr9	hg19_knownGene	exon	123163020	123163163	.	-	.	gene_id "XLOC_027679"; transcript_id "5_00072935"; exon_number "4"; gene_name "uc010mvi.2"; oId "uc010mvi.2"; nearest_ref "uc010mvi.2"; class_code "="; tss_id "TSS25014"; p_id "P24562";
chr9	hg19_knownGene	exon	123165084	123165349	.	-	.	gene_id "XLOC_027679"; transcript_id "5_00072935"; exon_number "5"; gene_name "uc010mvi.2"; oId "uc010mvi.2"; nearest_ref "uc010mvi.2"; class_code "="; tss_id "TSS25014"; p_id "P24562";
chr9	hg19_knownGene	exon	123166314	123166391	.	-	.	gene_id "XLOC_027679"; transcript_id "5_00072935"; exon_number "6"; gene_name "uc010mvi.2"; oId "uc010mvi.2"; nearest_ref "uc010mvi.2"; class_code "="; tss_id "TSS25014"; p_id "P24562";
chr9	hg19_knownGene	exon	123169290	123169526	.	-	.	gene_id "XLOC_027679"; transcript_id "5_00072935"; exon_number "7"; gene_name "uc010mvi.2"; oId "uc010mvi.2"; nearest_ref "uc010mvi.2"; class_code "="; tss_id "TSS25014"; p_id "P24562";
chr9	hg19_knownGene	exon	123170625	123170746	.	-	.	gene_id "XLOC_027679"; transcript_id "5_00072935"; exon_number "8"; gene_name "uc010mvi.2"; oId "uc010mvi.2"; nearest_ref "uc010mvi.2"; class_code "="; tss_id "TSS25014"; p_id "P24562";
chr9	hg19_knownGene	exon	123171405	123171594	.	-	.	gene_id "XLOC_027679"; transcript_id "5_00072935"; exon_number "9"; gene_name "uc010mvi.2"; oId "uc010mvi.2"; nearest_ref "uc010mvi.2"; class_code "="; tss_id "TSS25014"; p_id "P24562";
chr9	hg19_knownGene	exon	123173636	123173752	.	-	.	gene_id "XLOC_027679"; transcript_id "5_00072935"; exon_number "10"; gene_name "uc010mvi.2"; oId "uc010mvi.2"; nearest_ref "uc010mvi.2"; class_code "="; tss_id "TSS25014"; p_id "P24562";
chr9	hg19_knownGene	exon	123177318	123177437	.	-	.	gene_id "XLOC_027679"; transcript_id "5_00072935"; exon_number "11"; gene_name "uc010mvi.2"; oId "uc010mvi.2"; nearest_ref "uc010mvi.2"; class_code "="; tss_id "TSS25014"; p_id "P24562";
chr9	hg19_knownGene	exon	123182066	123182238	.	-	.	gene_id "XLOC_027679"; transcript_id "5_00072935"; exon_number "12"; gene_name "uc010mvi.2"; oId "uc010mvi.2"; nearest_ref "uc010mvi.2"; class_code "="; tss_id "TSS25014"; p_id "P24562";
chr9	hg19_knownGene	exon	123184971	123185019	.	-	.	gene_id "XLOC_027679"; transcript_id "5_00072935"; exon_number "13"; gene_name "uc010mvi.2"; oId "uc010mvi.2"; nearest_ref "uc010mvi.2"; class_code "="; tss_id "TSS25014"; p_id "P24562";
chr9	hg19_knownGene	exon	123199573	123199805	.	-	.	gene_id "XLOC_027679"; transcript_id "5_00072935"; exon_number "14"; gene_name "uc010mvi.2"; oId "uc010mvi.2"; nearest_ref "uc010mvi.2"; class_code "="; tss_id "TSS25014"; p_id "P24562";
chr9	hg19_knownGene	exon	123201677	123202250	.	-	.	gene_id "XLOC_027679"; transcript_id "5_00072935"; exon_number "15"; gene_name "uc010mvi.2"; oId "uc010mvi.2"; nearest_ref "uc010mvi.2"; class_code "="; tss_id "TSS25014"; p_id "P24562";
chr9	hg19_knownGene	exon	123210173	123210404	.	-	.	gene_id "XLOC_027679"; transcript_id "5_00072935"; exon_number "16"; gene_name "uc010mvi.2"; oId "uc010mvi.2"; nearest_ref "uc010mvi.2"; class_code "="; tss_id "TSS25014"; p_id "P24562";
chr9	hg19_knownGene	exon	123151148	123151570	.	-	.	gene_id "XLOC_027679"; transcript_id "5_00072936"; exon_number "1"; gene_name "uc004bke.2"; oId "uc004bke.2"; nearest_ref "uc004bke.2"; class_code "="; tss_id "TSS25017"; p_id "P24561";
chr9	hg19_knownGene	exon	123152019	123152065	.	-	.	gene_id "XLOC_027679"; transcript_id "5_00072936"; exon_number "2"; gene_name "uc004bke.2"; oId "uc004bke.2"; nearest_ref "uc004bke.2"; class_code "="; tss_id "TSS25017"; p_id "P24561";
chr9	hg19_knownGene	exon	123156790	123156916	.	-	.	gene_id "XLOC_027679"; transcript_id "5_00072936"; exon_number "3"; gene_name "uc004bke.2"; oId "uc004bke.2"; nearest_ref "uc004bke.2"; class_code "="; tss_id "TSS25017"; p_id "P24561";
chr9	hg19_knownGene	exon	123163020	123163163	.	-	.	gene_id "XLOC_027679"; transcript_id "5_00072936"; exon_number "4"; gene_name "uc004bke.2"; oId "uc004bke.2"; nearest_ref "uc004bke.2"; class_code "="; tss_id "TSS25017"; p_id "P24561";
chr9	hg19_knownGene	exon	123165084	123165349	.	-	.	gene_id "XLOC_027679"; transcript_id "5_00072936"; exon_number "5"; gene_name "uc004bke.2"; oId "uc004bke.2"; nearest_ref "uc004bke.2"; class_code "="; tss_id "TSS25017"; p_id "P24561";
chr9	hg19_knownGene	exon	123166314	123166391	.	-	.	gene_id "XLOC_027679"; transcript_id "5_00072936"; exon_number "6"; gene_name "uc004bke.2"; oId "uc004bke.2"; nearest_ref "uc004bke.2"; class_code "="; tss_id "TSS25017"; p_id "P24561";
chr9	hg19_knownGene	exon	123169290	123169526	.	-	.	gene_id "XLOC_027679"; transcript_id "5_00072936"; exon_number "7"; gene_name "uc004bke.2"; oId "uc004bke.2"; nearest_ref "uc004bke.2"; class_code "="; tss_id "TSS25017"; p_id "P24561";
chr9	hg19_knownGene	exon	123170625	123170746	.	-	.	gene_id "XLOC_027679"; transcript_id "5_00072936"; exon_number "8"; gene_name "uc004bke.2"; oId "uc004bke.2"; nearest_ref "uc004bke.2"; class_code "="; tss_id "TSS25017"; p_id "P24561";
chr9	hg19_knownGene	exon	123171405	123171594	.	-	.	gene_id "XLOC_027679"; transcript_id "5_00072936"; exon_number "9"; gene_name "uc004bke.2"; oId "uc004bke.2"; nearest_ref "uc004bke.2"; class_code "="; tss_id "TSS25017"; p_id "P24561";
chr9	hg19_knownGene	exon	123173636	123173752	.	-	.	gene_id "XLOC_027679"; transcript_id "5_00072936"; exon_number "10"; gene_name "uc004bke.2"; oId "uc004bke.2"; nearest_ref "uc004bke.2"; class_code "="; tss_id "TSS25017"; p_id "P24561";
chr9	hg19_knownGene	exon	123177318	123177437	.	-	.	gene_id "XLOC_027679"; transcript_id "5_00072936"; exon_number "11"; gene_name "uc004bke.2"; oId "uc004bke.2"; nearest_ref "uc004bke.2"; class_code "="; tss_id "TSS25017"; p_id "P24561";
chr9	hg19_knownGene	exon	123182066	123182238	.	-	.	gene_id "XLOC_027679"; transcript_id "5_00072936"; exon_number "12"; gene_name "uc004bke.2"; oId "uc004bke.2"; nearest_ref "uc004bke.2"; class_code "="; tss_id "TSS25017"; p_id "P24561";
chr9	hg19_knownGene	exon	123184971	123185019	.	-	.	gene_id "XLOC_027679"; transcript_id "5_00072936"; exon_number "13"; gene_name "uc004bke.2"; oId "uc004bke.2"; nearest_ref "uc004bke.2"; class_code "="; tss_id "TSS25017"; p_id "P24561";
chr9	hg19_knownGene	exon	123199573	123199805	.	-	.	gene_id "XLOC_027679"; transcript_id "5_00072936"; exon_number "14"; gene_name "uc004bke.2"; oId "uc004bke.2"; nearest_ref "uc004bke.2"; class_code "="; tss_id "TSS25017"; p_id "P24561";
chr9	hg19_knownGene	exon	123201677	123202250	.	-	.	gene_id "XLOC_027679"; transcript_id "5_00072936"; exon_number "15"; gene_name "uc004bke.2"; oId "uc004bke.2"; nearest_ref "uc004bke.2"; class_code "="; tss_id "TSS25017"; p_id "P24561";
chr9	hg19_knownGene	exon	123205898	123206020	.	-	.	gene_id "XLOC_027679"; transcript_id "5_00072936"; exon_number "16"; gene_name "uc004bke.2"; oId "uc004bke.2"; nearest_ref "uc004bke.2"; class_code "="; tss_id "TSS25017"; p_id "P24561";
chr9	hg19_knownGene	exon	123210173	123210404	.	-	.	gene_id "XLOC_027679"; transcript_id "5_00072936"; exon_number "17"; gene_name "uc004bke.2"; oId "uc004bke.2"; nearest_ref "uc004bke.2"; class_code "="; tss_id "TSS25017"; p_id "P24561";
chr9	hg19_knownGene	exon	123215734	123216151	.	-	.	gene_id "XLOC_027679"; transcript_id "5_00072936"; exon_number "18"; gene_name "uc004bke.2"; oId "uc004bke.2"; nearest_ref "uc004bke.2"; class_code "="; tss_id "TSS25017"; p_id "P24561";
chr9	hg19_knownGene	exon	123220728	123220900	.	-	.	gene_id "XLOC_027679"; transcript_id "5_00072936"; exon_number "19"; gene_name "uc004bke.2"; oId "uc004bke.2"; nearest_ref "uc004bke.2"; class_code "="; tss_id "TSS25017"; p_id "P24561";
chr9	hg19_knownGene	exon	123230138	123230275	.	-	.	gene_id "XLOC_027679"; transcript_id "5_00072936"; exon_number "20"; gene_name "uc004bke.2"; oId "uc004bke.2"; nearest_ref "uc004bke.2"; class_code "="; tss_id "TSS25017"; p_id "P24561";
chr9	hg19_knownGene	exon	123232389	123232498	.	-	.	gene_id "XLOC_027679"; transcript_id "5_00072936"; exon_number "21"; gene_name "uc004bke.2"; oId "uc004bke.2"; nearest_ref "uc004bke.2"; class_code "="; tss_id "TSS25017"; p_id "P24561";
chr9	hg19_knownGene	exon	123234026	123234156	.	-	.	gene_id "XLOC_027679"; transcript_id "5_00072936"; exon_number "22"; gene_name "uc004bke.2"; oId "uc004bke.2"; nearest_ref "uc004bke.2"; class_code "="; tss_id "TSS25017"; p_id "P24561";
chr9	hg19_knownGene	exon	123151148	123151570	.	-	.	gene_id "XLOC_027679"; transcript_id "5_00072940"; exon_number "1"; gene_name "uc011lxx.1"; oId "uc011lxx.1"; nearest_ref "uc011lxx.1"; class_code "="; tss_id "TSS25018";
chr9	hg19_knownGene	exon	123152019	123152065	.	-	.	gene_id "XLOC_027679"; transcript_id "5_00072940"; exon_number "2"; gene_name "uc011lxx.1"; oId "uc011lxx.1"; nearest_ref "uc011lxx.1"; class_code "="; tss_id "TSS25018";
chr9	hg19_knownGene	exon	123156790	123156916	.	-	.	gene_id "XLOC_027679"; transcript_id "5_00072940"; exon_number "3"; gene_name "uc011lxx.1"; oId "uc011lxx.1"; nearest_ref "uc011lxx.1"; class_code "="; tss_id "TSS25018";
chr9	hg19_knownGene	exon	123163020	123163163	.	-	.	gene_id "XLOC_027679"; transcript_id "5_00072940"; exon_number "4"; gene_name "uc011lxx.1"; oId "uc011lxx.1"; nearest_ref "uc011lxx.1"; class_code "="; tss_id "TSS25018";
chr9	hg19_knownGene	exon	123165084	123165349	.	-	.	gene_id "XLOC_027679"; transcript_id "5_00072940"; exon_number "5"; gene_name "uc011lxx.1"; oId "uc011lxx.1"; nearest_ref "uc011lxx.1"; class_code "="; tss_id "TSS25018";
chr9	hg19_knownGene	exon	123166314	123166391	.	-	.	gene_id "XLOC_027679"; transcript_id "5_00072940"; exon_number "6"; gene_name "uc011lxx.1"; oId "uc011lxx.1"; nearest_ref "uc011lxx.1"; class_code "="; tss_id "TSS25018";
chr9	hg19_knownGene	exon	123169290	123169524	.	-	.	gene_id "XLOC_027679"; transcript_id "5_00072940"; exon_number "7"; gene_name "uc011lxx.1"; oId "uc011lxx.1"; nearest_ref "uc011lxx.1"; class_code "="; tss_id "TSS25018";
chr9	hg19_knownGene	exon	123170625	123170746	.	-	.	gene_id "XLOC_027679"; transcript_id "5_00072940"; exon_number "8"; gene_name "uc011lxx.1"; oId "uc011lxx.1"; nearest_ref "uc011lxx.1"; class_code "="; tss_id "TSS25018";
chr9	hg19_knownGene	exon	123171405	123171594	.	-	.	gene_id "XLOC_027679"; transcript_id "5_00072940"; exon_number "9"; gene_name "uc011lxx.1"; oId "uc011lxx.1"; nearest_ref "uc011lxx.1"; class_code "="; tss_id "TSS25018";
chr9	hg19_knownGene	exon	123173636	123173752	.	-	.	gene_id "XLOC_027679"; transcript_id "5_00072940"; exon_number "10"; gene_name "uc011lxx.1"; oId "uc011lxx.1"; nearest_ref "uc011lxx.1"; class_code "="; tss_id "TSS25018";
chr9	hg19_knownGene	exon	123177318	123177437	.	-	.	gene_id "XLOC_027679"; transcript_id "5_00072940"; exon_number "11"; gene_name "uc011lxx.1"; oId "uc011lxx.1"; nearest_ref "uc011lxx.1"; class_code "="; tss_id "TSS25018";
chr9	hg19_knownGene	exon	123182066	123182238	.	-	.	gene_id "XLOC_027679"; transcript_id "5_00072940"; exon_number "12"; gene_name "uc011lxx.1"; oId "uc011lxx.1"; nearest_ref "uc011lxx.1"; class_code "="; tss_id "TSS25018";
chr9	hg19_knownGene	exon	123184971	123185019	.	-	.	gene_id "XLOC_027679"; transcript_id "5_00072940"; exon_number "13"; gene_name "uc011lxx.1"; oId "uc011lxx.1"; nearest_ref "uc011lxx.1"; class_code "="; tss_id "TSS25018";
chr9	hg19_knownGene	exon	123199573	123199805	.	-	.	gene_id "XLOC_027679"; transcript_id "5_00072940"; exon_number "14"; gene_name "uc011lxx.1"; oId "uc011lxx.1"; nearest_ref "uc011lxx.1"; class_code "="; tss_id "TSS25018";
chr9	hg19_knownGene	exon	123201677	123202250	.	-	.	gene_id "XLOC_027679"; transcript_id "5_00072940"; exon_number "15"; gene_name "uc011lxx.1"; oId "uc011lxx.1"; nearest_ref "uc011lxx.1"; class_code "="; tss_id "TSS25018";
chr9	hg19_knownGene	exon	123205898	123206020	.	-	.	gene_id "XLOC_027679"; transcript_id "5_00072940"; exon_number "16"; gene_name "uc011lxx.1"; oId "uc011lxx.1"; nearest_ref "uc011lxx.1"; class_code "="; tss_id "TSS25018";
chr9	hg19_knownGene	exon	123210173	123210404	.	-	.	gene_id "XLOC_027679"; transcript_id "5_00072940"; exon_number "17"; gene_name "uc011lxx.1"; oId "uc011lxx.1"; nearest_ref "uc011lxx.1"; class_code "="; tss_id "TSS25018";
chr9	hg19_knownGene	exon	123215734	123216151	.	-	.	gene_id "XLOC_027679"; transcript_id "5_00072940"; exon_number "18"; gene_name "uc011lxx.1"; oId "uc011lxx.1"; nearest_ref "uc011lxx.1"; class_code "="; tss_id "TSS25018";
chr9	hg19_knownGene	exon	123220728	123220900	.	-	.	gene_id "XLOC_027679"; transcript_id "5_00072940"; exon_number "19"; gene_name "uc011lxx.1"; oId "uc011lxx.1"; nearest_ref "uc011lxx.1"; class_code "="; tss_id "TSS25018";
chr9	hg19_knownGene	exon	123222850	123223025	.	-	.	gene_id "XLOC_027679"; transcript_id "5_00072940"; exon_number "20"; gene_name "uc011lxx.1"; oId "uc011lxx.1"; nearest_ref "uc011lxx.1"; class_code "="; tss_id "TSS25018";
chr9	hg19_knownGene	exon	123230138	123230275	.	-	.	gene_id "XLOC_027679"; transcript_id "5_00072940"; exon_number "21"; gene_name "uc011lxx.1"; oId "uc011lxx.1"; nearest_ref "uc011lxx.1"; class_code "="; tss_id "TSS25018";
chr9	hg19_knownGene	exon	123232389	123232495	.	-	.	gene_id "XLOC_027679"; transcript_id "5_00072940"; exon_number "22"; gene_name "uc011lxx.1"; oId "uc011lxx.1"; nearest_ref "uc011lxx.1"; class_code "="; tss_id "TSS25018";
chr9	hg19_knownGene	exon	123234026	123234156	.	-	.	gene_id "XLOC_027679"; transcript_id "5_00072940"; exon_number "23"; gene_name "uc011lxx.1"; oId "uc011lxx.1"; nearest_ref "uc011lxx.1"; class_code "="; tss_id "TSS25018";
chr9	hg19_knownGene	exon	123239628	123239728	.	-	.	gene_id "XLOC_027679"; transcript_id "5_00072940"; exon_number "24"; gene_name "uc011lxx.1"; oId "uc011lxx.1"; nearest_ref "uc011lxx.1"; class_code "="; tss_id "TSS25018";
chr9	hg19_knownGene	exon	123249572	123249715	.	-	.	gene_id "XLOC_027679"; transcript_id "5_00072940"; exon_number "25"; gene_name "uc011lxx.1"; oId "uc011lxx.1"; nearest_ref "uc011lxx.1"; class_code "="; tss_id "TSS25018";
chr9	hg19_knownGene	exon	123253585	123253755	.	-	.	gene_id "XLOC_027679"; transcript_id "5_00072940"; exon_number "26"; gene_name "uc011lxx.1"; oId "uc011lxx.1"; nearest_ref "uc011lxx.1"; class_code "="; tss_id "TSS25018";
chr9	hg19_knownGene	exon	123280705	123280923	.	-	.	gene_id "XLOC_027679"; transcript_id "5_00072940"; exon_number "27"; gene_name "uc011lxx.1"; oId "uc011lxx.1"; nearest_ref "uc011lxx.1"; class_code "="; tss_id "TSS25018";
chr9	hg19_knownGene	exon	123287264	123287356	.	-	.	gene_id "XLOC_027679"; transcript_id "5_00072940"; exon_number "28"; gene_name "uc011lxx.1"; oId "uc011lxx.1"; nearest_ref "uc011lxx.1"; class_code "="; tss_id "TSS25018";
chr9	hg19_knownGene	exon	123290084	123290203	.	-	.	gene_id "XLOC_027679"; transcript_id "5_00072940"; exon_number "29"; gene_name "uc011lxx.1"; oId "uc011lxx.1"; nearest_ref "uc011lxx.1"; class_code "="; tss_id "TSS25018";
chr9	hg19_knownGene	exon	123291022	123291075	.	-	.	gene_id "XLOC_027679"; transcript_id "5_00072940"; exon_number "30"; gene_name "uc011lxx.1"; oId "uc011lxx.1"; nearest_ref "uc011lxx.1"; class_code "="; tss_id "TSS25018";
chr9	hg19_knownGene	exon	123292256	123292418	.	-	.	gene_id "XLOC_027679"; transcript_id "5_00072940"; exon_number "31"; gene_name "uc011lxx.1"; oId "uc011lxx.1"; nearest_ref "uc011lxx.1"; class_code "="; tss_id "TSS25018";
chr9	hg19_knownGene	exon	123298650	123298804	.	-	.	gene_id "XLOC_027679"; transcript_id "5_00072940"; exon_number "32"; gene_name "uc011lxx.1"; oId "uc011lxx.1"; nearest_ref "uc011lxx.1"; class_code "="; tss_id "TSS25018";
chr9	hg19_knownGene	exon	123301319	123301442	.	-	.	gene_id "XLOC_027679"; transcript_id "5_00072940"; exon_number "33"; gene_name "uc011lxx.1"; oId "uc011lxx.1"; nearest_ref "uc011lxx.1"; class_code "="; tss_id "TSS25018";
chr9	hg19_knownGene	exon	123307992	123308068	.	-	.	gene_id "XLOC_027679"; transcript_id "5_00072940"; exon_number "34"; gene_name "uc011lxx.1"; oId "uc011lxx.1"; nearest_ref "uc011lxx.1"; class_code "="; tss_id "TSS25018";
chr9	hg19_knownGene	exon	123313070	123313180	.	-	.	gene_id "XLOC_027679"; transcript_id "5_00072940"; exon_number "35"; gene_name "uc011lxx.1"; oId "uc011lxx.1"; nearest_ref "uc011lxx.1"; class_code "="; tss_id "TSS25018";
chr9	hg19_knownGene	exon	123330599	123330666	.	-	.	gene_id "XLOC_027679"; transcript_id "5_00072940"; exon_number "36"; gene_name "uc011lxx.1"; oId "uc011lxx.1"; nearest_ref "uc011lxx.1"; class_code "="; tss_id "TSS25018";
chr9	hg19_knownGene	exon	123334252	123334319	.	-	.	gene_id "XLOC_027679"; transcript_id "5_00072940"; exon_number "37"; gene_name "uc011lxx.1"; oId "uc011lxx.1"; nearest_ref "uc011lxx.1"; class_code "="; tss_id "TSS25018";
chr9	hg19_knownGene	exon	123342198	123342437	.	-	.	gene_id "XLOC_027679"; transcript_id "5_00072940"; exon_number "38"; gene_name "uc011lxx.1"; oId "uc011lxx.1"; nearest_ref "uc011lxx.1"; class_code "="; tss_id "TSS25018";
chr9	Cufflinks	exon	123151148	123151570	.	-	.	gene_id "XLOC_027679"; transcript_id "5_00076557"; exon_number "1"; gene_name "uc004bki.2"; oId "upf1_r4.38533.4"; nearest_ref "uc004bki.2"; class_code "j"; tss_id "TSS25018";
chr9	Cufflinks	exon	123152019	123152065	.	-	.	gene_id "XLOC_027679"; transcript_id "5_00076557"; exon_number "2"; gene_name "uc004bki.2"; oId "upf1_r4.38533.4"; nearest_ref "uc004bki.2"; class_code "j"; tss_id "TSS25018";
chr9	Cufflinks	exon	123156790	123156916	.	-	.	gene_id "XLOC_027679"; transcript_id "5_00076557"; exon_number "3"; gene_name "uc004bki.2"; oId "upf1_r4.38533.4"; nearest_ref "uc004bki.2"; class_code "j"; tss_id "TSS25018";
chr9	Cufflinks	exon	123163020	123163163	.	-	.	gene_id "XLOC_027679"; transcript_id "5_00076557"; exon_number "4"; gene_name "uc004bki.2"; oId "upf1_r4.38533.4"; nearest_ref "uc004bki.2"; class_code "j"; tss_id "TSS25018";
chr9	Cufflinks	exon	123165084	123165349	.	-	.	gene_id "XLOC_027679"; transcript_id "5_00076557"; exon_number "5"; gene_name "uc004bki.2"; oId "upf1_r4.38533.4"; nearest_ref "uc004bki.2"; class_code "j"; tss_id "TSS25018";
chr9	Cufflinks	exon	123166314	123166391	.	-	.	gene_id "XLOC_027679"; transcript_id "5_00076557"; exon_number "6"; gene_name "uc004bki.2"; oId "upf1_r4.38533.4"; nearest_ref "uc004bki.2"; class_code "j"; tss_id "TSS25018";
chr9	Cufflinks	exon	123169290	123169526	.	-	.	gene_id "XLOC_027679"; transcript_id "5_00076557"; exon_number "7"; gene_name "uc004bki.2"; oId "upf1_r4.38533.4"; nearest_ref "uc004bki.2"; class_code "j"; tss_id "TSS25018";
chr9	Cufflinks	exon	123170625	123170746	.	-	.	gene_id "XLOC_027679"; transcript_id "5_00076557"; exon_number "8"; gene_name "uc004bki.2"; oId "upf1_r4.38533.4"; nearest_ref "uc004bki.2"; class_code "j"; tss_id "TSS25018";
chr9	Cufflinks	exon	123171405	123171594	.	-	.	gene_id "XLOC_027679"; transcript_id "5_00076557"; exon_number "9"; gene_name "uc004bki.2"; oId "upf1_r4.38533.4"; nearest_ref "uc004bki.2"; class_code "j"; tss_id "TSS25018";
chr9	Cufflinks	exon	123173636	123173752	.	-	.	gene_id "XLOC_027679"; transcript_id "5_00076557"; exon_number "10"; gene_name "uc004bki.2"; oId "upf1_r4.38533.4"; nearest_ref "uc004bki.2"; class_code "j"; tss_id "TSS25018";
chr9	Cufflinks	exon	123177318	123177437	.	-	.	gene_id "XLOC_027679"; transcript_id "5_00076557"; exon_number "11"; gene_name "uc004bki.2"; oId "upf1_r4.38533.4"; nearest_ref "uc004bki.2"; class_code "j"; tss_id "TSS25018";
chr9	Cufflinks	exon	123182066	123182238	.	-	.	gene_id "XLOC_027679"; transcript_id "5_00076557"; exon_number "12"; gene_name "uc004bki.2"; oId "upf1_r4.38533.4"; nearest_ref "uc004bki.2"; class_code "j"; tss_id "TSS25018";
chr9	Cufflinks	exon	123184971	123185019	.	-	.	gene_id "XLOC_027679"; transcript_id "5_00076557"; exon_number "13"; gene_name "uc004bki.2"; oId "upf1_r4.38533.4"; nearest_ref "uc004bki.2"; class_code "j"; tss_id "TSS25018";
chr9	Cufflinks	exon	123199573	123199805	.	-	.	gene_id "XLOC_027679"; transcript_id "5_00076557"; exon_number "14"; gene_name "uc004bki.2"; oId "upf1_r4.38533.4"; nearest_ref "uc004bki.2"; class_code "j"; tss_id "TSS25018";
chr9	Cufflinks	exon	123201677	123202250	.	-	.	gene_id "XLOC_027679"; transcript_id "5_00076557"; exon_number "15"; gene_name "uc004bki.2"; oId "upf1_r4.38533.4"; nearest_ref "uc004bki.2"; class_code "j"; tss_id "TSS25018";
chr9	Cufflinks	exon	123205898	123206020	.	-	.	gene_id "XLOC_027679"; transcript_id "5_00076557"; exon_number "16"; gene_name "uc004bki.2"; oId "upf1_r4.38533.4"; nearest_ref "uc004bki.2"; class_code "j"; tss_id "TSS25018";
chr9	Cufflinks	exon	123210173	123210404	.	-	.	gene_id "XLOC_027679"; transcript_id "5_00076557"; exon_number "17"; gene_name "uc004bki.2"; oId "upf1_r4.38533.4"; nearest_ref "uc004bki.2"; class_code "j"; tss_id "TSS25018";
chr9	Cufflinks	exon	123215734	123216151	.	-	.	gene_id "XLOC_027679"; transcript_id "5_00076557"; exon_number "18"; gene_name "uc004bki.2"; oId "upf1_r4.38533.4"; nearest_ref "uc004bki.2"; class_code "j"; tss_id "TSS25018";
chr9	Cufflinks	exon	123220728	123220900	.	-	.	gene_id "XLOC_027679"; transcript_id "5_00076557"; exon_number "19"; gene_name "uc004bki.2"; oId "upf1_r4.38533.4"; nearest_ref "uc004bki.2"; class_code "j"; tss_id "TSS25018";
chr9	Cufflinks	exon	123222850	123222945	.	-	.	gene_id "XLOC_027679"; transcript_id "5_00076557"; exon_number "20"; gene_name "uc004bki.2"; oId "upf1_r4.38533.4"; nearest_ref "uc004bki.2"; class_code "j"; tss_id "TSS25018";
chr9	Cufflinks	exon	123230138	123230275	.	-	.	gene_id "XLOC_027679"; transcript_id "5_00076557"; exon_number "21"; gene_name "uc004bki.2"; oId "upf1_r4.38533.4"; nearest_ref "uc004bki.2"; class_code "j"; tss_id "TSS25018";
chr9	Cufflinks	exon	123234026	123234156	.	-	.	gene_id "XLOC_027679"; transcript_id "5_00076557"; exon_number "22"; gene_name "uc004bki.2"; oId "upf1_r4.38533.4"; nearest_ref "uc004bki.2"; class_code "j"; tss_id "TSS25018";
chr9	Cufflinks	exon	123239628	123239728	.	-	.	gene_id "XLOC_027679"; transcript_id "5_00076557"; exon_number "23"; gene_name "uc004bki.2"; oId "upf1_r4.38533.4"; nearest_ref "uc004bki.2"; class_code "j"; tss_id "TSS25018";
chr9	Cufflinks	exon	123249572	123249715	.	-	.	gene_id "XLOC_027679"; transcript_id "5_00076557"; exon_number "24"; gene_name "uc004bki.2"; oId "upf1_r4.38533.4"; nearest_ref "uc004bki.2"; class_code "j"; tss_id "TSS25018";
chr9	Cufflinks	exon	123253585	123253755	.	-	.	gene_id "XLOC_027679"; transcript_id "5_00076557"; exon_number "25"; gene_name "uc004bki.2"; oId "upf1_r4.38533.4"; nearest_ref "uc004bki.2"; class_code "j"; tss_id "TSS25018";
chr9	Cufflinks	exon	123280705	123280923	.	-	.	gene_id "XLOC_027679"; transcript_id "5_00076557"; exon_number "26"; gene_name "uc004bki.2"; oId "upf1_r4.38533.4"; nearest_ref "uc004bki.2"; class_code "j"; tss_id "TSS25018";
chr9	Cufflinks	exon	123287264	123287356	.	-	.	gene_id "XLOC_027679"; transcript_id "5_00076557"; exon_number "27"; gene_name "uc004bki.2"; oId "upf1_r4.38533.4"; nearest_ref "uc004bki.2"; class_code "j"; tss_id "TSS25018";
chr9	Cufflinks	exon	123290084	123290203	.	-	.	gene_id "XLOC_027679"; transcript_id "5_00076557"; exon_number "28"; gene_name "uc004bki.2"; oId "upf1_r4.38533.4"; nearest_ref "uc004bki.2"; class_code "j"; tss_id "TSS25018";
chr9	Cufflinks	exon	123291022	123291075	.	-	.	gene_id "XLOC_027679"; transcript_id "5_00076557"; exon_number "29"; gene_name "uc004bki.2"; oId "upf1_r4.38533.4"; nearest_ref "uc004bki.2"; class_code "j"; tss_id "TSS25018";
chr9	Cufflinks	exon	123292256	123292418	.	-	.	gene_id "XLOC_027679"; transcript_id "5_00076557"; exon_number "30"; gene_name "uc004bki.2"; oId "upf1_r4.38533.4"; nearest_ref "uc004bki.2"; class_code "j"; tss_id "TSS25018";
chr9	Cufflinks	exon	123298650	123298804	.	-	.	gene_id "XLOC_027679"; transcript_id "5_00076557"; exon_number "31"; gene_name "uc004bki.2"; oId "upf1_r4.38533.4"; nearest_ref "uc004bki.2"; class_code "j"; tss_id "TSS25018";
chr9	Cufflinks	exon	123301319	123301442	.	-	.	gene_id "XLOC_027679"; transcript_id "5_00076557"; exon_number "32"; gene_name "uc004bki.2"; oId "upf1_r4.38533.4"; nearest_ref "uc004bki.2"; class_code "j"; tss_id "TSS25018";
chr9	Cufflinks	exon	123307992	123308068	.	-	.	gene_id "XLOC_027679"; transcript_id "5_00076557"; exon_number "33"; gene_name "uc004bki.2"; oId "upf1_r4.38533.4"; nearest_ref "uc004bki.2"; class_code "j"; tss_id "TSS25018";
chr9	Cufflinks	exon	123313070	123313180	.	-	.	gene_id "XLOC_027679"; transcript_id "5_00076557"; exon_number "34"; gene_name "uc004bki.2"; oId "upf1_r4.38533.4"; nearest_ref "uc004bki.2"; class_code "j"; tss_id "TSS25018";
chr9	Cufflinks	exon	123330599	123330666	.	-	.	gene_id "XLOC_027679"; transcript_id "5_00076557"; exon_number "35"; gene_name "uc004bki.2"; oId "upf1_r4.38533.4"; nearest_ref "uc004bki.2"; class_code "j"; tss_id "TSS25018";
chr9	Cufflinks	exon	123334252	123334319	.	-	.	gene_id "XLOC_027679"; transcript_id "5_00076557"; exon_number "36"; gene_name "uc004bki.2"; oId "upf1_r4.38533.4"; nearest_ref "uc004bki.2"; class_code "j"; tss_id "TSS25018";
chr9	Cufflinks	exon	123342198	123342437	.	-	.	gene_id "XLOC_027679"; transcript_id "5_00076557"; exon_number "37"; gene_name "uc004bki.2"; oId "upf1_r4.38533.4"; nearest_ref "uc004bki.2"; class_code "j"; tss_id "TSS25018";
chr9	hg19_knownGene	exon	123151148	123151570	.	-	.	gene_id "XLOC_027679"; transcript_id "5_00072943"; exon_number "1"; gene_name "uc011lya.1"; oId "uc011lya.1"; nearest_ref "uc011lya.1"; class_code "="; tss_id "TSS25018"; p_id "P24560";
chr9	hg19_knownGene	exon	123152019	123152065	.	-	.	gene_id "XLOC_027679"; transcript_id "5_00072943"; exon_number "2"; gene_name "uc011lya.1"; oId "uc011lya.1"; nearest_ref "uc011lya.1"; class_code "="; tss_id "TSS25018"; p_id "P24560";
chr9	hg19_knownGene	exon	123156790	123156916	.	-	.	gene_id "XLOC_027679"; transcript_id "5_00072943"; exon_number "3"; gene_name "uc011lya.1"; oId "uc011lya.1"; nearest_ref "uc011lya.1"; class_code "="; tss_id "TSS25018"; p_id "P24560";
chr9	hg19_knownGene	exon	123163020	123163163	.	-	.	gene_id "XLOC_027679"; transcript_id "5_00072943"; exon_number "4"; gene_name "uc011lya.1"; oId "uc011lya.1"; nearest_ref "uc011lya.1"; class_code "="; tss_id "TSS25018"; p_id "P24560";
chr9	hg19_knownGene	exon	123165084	123165349	.	-	.	gene_id "XLOC_027679"; transcript_id "5_00072943"; exon_number "5"; gene_name "uc011lya.1"; oId "uc011lya.1"; nearest_ref "uc011lya.1"; class_code "="; tss_id "TSS25018"; p_id "P24560";
chr9	hg19_knownGene	exon	123166314	123166391	.	-	.	gene_id "XLOC_027679"; transcript_id "5_00072943"; exon_number "6"; gene_name "uc011lya.1"; oId "uc011lya.1"; nearest_ref "uc011lya.1"; class_code "="; tss_id "TSS25018"; p_id "P24560";
chr9	hg19_knownGene	exon	123169290	123169526	.	-	.	gene_id "XLOC_027679"; transcript_id "5_00072943"; exon_number "7"; gene_name "uc011lya.1"; oId "uc011lya.1"; nearest_ref "uc011lya.1"; class_code "="; tss_id "TSS25018"; p_id "P24560";
chr9	hg19_knownGene	exon	123170625	123170746	.	-	.	gene_id "XLOC_027679"; transcript_id "5_00072943"; exon_number "8"; gene_name "uc011lya.1"; oId "uc011lya.1"; nearest_ref "uc011lya.1"; class_code "="; tss_id "TSS25018"; p_id "P24560";
chr9	hg19_knownGene	exon	123171405	123171594	.	-	.	gene_id "XLOC_027679"; transcript_id "5_00072943"; exon_number "9"; gene_name "uc011lya.1"; oId "uc011lya.1"; nearest_ref "uc011lya.1"; class_code "="; tss_id "TSS25018"; p_id "P24560";
chr9	hg19_knownGene	exon	123173636	123173752	.	-	.	gene_id "XLOC_027679"; transcript_id "5_00072943"; exon_number "10"; gene_name "uc011lya.1"; oId "uc011lya.1"; nearest_ref "uc011lya.1"; class_code "="; tss_id "TSS25018"; p_id "P24560";
chr9	hg19_knownGene	exon	123177318	123177437	.	-	.	gene_id "XLOC_027679"; transcript_id "5_00072943"; exon_number "11"; gene_name "uc011lya.1"; oId "uc011lya.1"; nearest_ref "uc011lya.1"; class_code "="; tss_id "TSS25018"; p_id "P24560";
chr9	hg19_knownGene	exon	123182066	123182238	.	-	.	gene_id "XLOC_027679"; transcript_id "5_00072943"; exon_number "12"; gene_name "uc011lya.1"; oId "uc011lya.1"; nearest_ref "uc011lya.1"; class_code "="; tss_id "TSS25018"; p_id "P24560";
chr9	hg19_knownGene	exon	123184971	123185019	.	-	.	gene_id "XLOC_027679"; transcript_id "5_00072943"; exon_number "13"; gene_name "uc011lya.1"; oId "uc011lya.1"; nearest_ref "uc011lya.1"; class_code "="; tss_id "TSS25018"; p_id "P24560";
chr9	hg19_knownGene	exon	123199573	123199805	.	-	.	gene_id "XLOC_027679"; transcript_id "5_00072943"; exon_number "14"; gene_name "uc011lya.1"; oId "uc011lya.1"; nearest_ref "uc011lya.1"; class_code "="; tss_id "TSS25018"; p_id "P24560";
chr9	hg19_knownGene	exon	123201677	123202250	.	-	.	gene_id "XLOC_027679"; transcript_id "5_00072943"; exon_number "15"; gene_name "uc011lya.1"; oId "uc011lya.1"; nearest_ref "uc011lya.1"; class_code "="; tss_id "TSS25018"; p_id "P24560";
chr9	hg19_knownGene	exon	123205898	123206020	.	-	.	gene_id "XLOC_027679"; transcript_id "5_00072943"; exon_number "16"; gene_name "uc011lya.1"; oId "uc011lya.1"; nearest_ref "uc011lya.1"; class_code "="; tss_id "TSS25018"; p_id "P24560";
chr9	hg19_knownGene	exon	123210173	123210404	.	-	.	gene_id "XLOC_027679"; transcript_id "5_00072943"; exon_number "17"; gene_name "uc011lya.1"; oId "uc011lya.1"; nearest_ref "uc011lya.1"; class_code "="; tss_id "TSS25018"; p_id "P24560";
chr9	hg19_knownGene	exon	123215734	123216151	.	-	.	gene_id "XLOC_027679"; transcript_id "5_00072943"; exon_number "18"; gene_name "uc011lya.1"; oId "uc011lya.1"; nearest_ref "uc011lya.1"; class_code "="; tss_id "TSS25018"; p_id "P24560";
chr9	hg19_knownGene	exon	123220728	123220900	.	-	.	gene_id "XLOC_027679"; transcript_id "5_00072943"; exon_number "19"; gene_name "uc011lya.1"; oId "uc011lya.1"; nearest_ref "uc011lya.1"; class_code "="; tss_id "TSS25018"; p_id "P24560";
chr9	hg19_knownGene	exon	123222850	123223025	.	-	.	gene_id "XLOC_027679"; transcript_id "5_00072943"; exon_number "20"; gene_name "uc011lya.1"; oId "uc011lya.1"; nearest_ref "uc011lya.1"; class_code "="; tss_id "TSS25018"; p_id "P24560";
chr9	hg19_knownGene	exon	123230138	123230275	.	-	.	gene_id "XLOC_027679"; transcript_id "5_00072943"; exon_number "21"; gene_name "uc011lya.1"; oId "uc011lya.1"; nearest_ref "uc011lya.1"; class_code "="; tss_id "TSS25018"; p_id "P24560";
chr9	hg19_knownGene	exon	123232389	123232498	.	-	.	gene_id "XLOC_027679"; transcript_id "5_00072943"; exon_number "22"; gene_name "uc011lya.1"; oId "uc011lya.1"; nearest_ref "uc011lya.1"; class_code "="; tss_id "TSS25018"; p_id "P24560";
chr9	hg19_knownGene	exon	123234026	123234156	.	-	.	gene_id "XLOC_027679"; transcript_id "5_00072943"; exon_number "23"; gene_name "uc011lya.1"; oId "uc011lya.1"; nearest_ref "uc011lya.1"; class_code "="; tss_id "TSS25018"; p_id "P24560";
chr9	hg19_knownGene	exon	123239628	123239728	.	-	.	gene_id "XLOC_027679"; transcript_id "5_00072943"; exon_number "24"; gene_name "uc011lya.1"; oId "uc011lya.1"; nearest_ref "uc011lya.1"; class_code "="; tss_id "TSS25018"; p_id "P24560";
chr9	hg19_knownGene	exon	123249572	123249715	.	-	.	gene_id "XLOC_027679"; transcript_id "5_00072943"; exon_number "25"; gene_name "uc011lya.1"; oId "uc011lya.1"; nearest_ref "uc011lya.1"; class_code "="; tss_id "TSS25018"; p_id "P24560";
chr9	hg19_knownGene	exon	123253585	123253755	.	-	.	gene_id "XLOC_027679"; transcript_id "5_00072943"; exon_number "26"; gene_name "uc011lya.1"; oId "uc011lya.1"; nearest_ref "uc011lya.1"; class_code "="; tss_id "TSS25018"; p_id "P24560";
chr9	hg19_knownGene	exon	123280705	123280923	.	-	.	gene_id "XLOC_027679"; transcript_id "5_00072943"; exon_number "27"; gene_name "uc011lya.1"; oId "uc011lya.1"; nearest_ref "uc011lya.1"; class_code "="; tss_id "TSS25018"; p_id "P24560";
chr9	hg19_knownGene	exon	123287264	123287356	.	-	.	gene_id "XLOC_027679"; transcript_id "5_00072943"; exon_number "28"; gene_name "uc011lya.1"; oId "uc011lya.1"; nearest_ref "uc011lya.1"; class_code "="; tss_id "TSS25018"; p_id "P24560";
chr9	hg19_knownGene	exon	123290084	123290203	.	-	.	gene_id "XLOC_027679"; transcript_id "5_00072943"; exon_number "29"; gene_name "uc011lya.1"; oId "uc011lya.1"; nearest_ref "uc011lya.1"; class_code "="; tss_id "TSS25018"; p_id "P24560";
chr9	hg19_knownGene	exon	123291022	123291075	.	-	.	gene_id "XLOC_027679"; transcript_id "5_00072943"; exon_number "30"; gene_name "uc011lya.1"; oId "uc011lya.1"; nearest_ref "uc011lya.1"; class_code "="; tss_id "TSS25018"; p_id "P24560";
chr9	hg19_knownGene	exon	123292256	123292418	.	-	.	gene_id "XLOC_027679"; transcript_id "5_00072943"; exon_number "31"; gene_name "uc011lya.1"; oId "uc011lya.1"; nearest_ref "uc011lya.1"; class_code "="; tss_id "TSS25018"; p_id "P24560";
chr9	hg19_knownGene	exon	123298650	123298804	.	-	.	gene_id "XLOC_027679"; transcript_id "5_00072943"; exon_number "32"; gene_name "uc011lya.1"; oId "uc011lya.1"; nearest_ref "uc011lya.1"; class_code "="; tss_id "TSS25018"; p_id "P24560";
chr9	hg19_knownGene	exon	123301319	123301442	.	-	.	gene_id "XLOC_027679"; transcript_id "5_00072943"; exon_number "33"; gene_name "uc011lya.1"; oId "uc011lya.1"; nearest_ref "uc011lya.1"; class_code "="; tss_id "TSS25018"; p_id "P24560";
chr9	hg19_knownGene	exon	123307992	123308068	.	-	.	gene_id "XLOC_027679"; transcript_id "5_00072943"; exon_number "34"; gene_name "uc011lya.1"; oId "uc011lya.1"; nearest_ref "uc011lya.1"; class_code "="; tss_id "TSS25018"; p_id "P24560";
chr9	hg19_knownGene	exon	123313070	123313180	.	-	.	gene_id "XLOC_027679"; transcript_id "5_00072943"; exon_number "35"; gene_name "uc011lya.1"; oId "uc011lya.1"; nearest_ref "uc011lya.1"; class_code "="; tss_id "TSS25018"; p_id "P24560";
chr9	hg19_knownGene	exon	123330599	123330666	.	-	.	gene_id "XLOC_027679"; transcript_id "5_00072943"; exon_number "36"; gene_name "uc011lya.1"; oId "uc011lya.1"; nearest_ref "uc011lya.1"; class_code "="; tss_id "TSS25018"; p_id "P24560";
chr9	hg19_knownGene	exon	123334255	123334319	.	-	.	gene_id "XLOC_027679"; transcript_id "5_00072943"; exon_number "37"; gene_name "uc011lya.1"; oId "uc011lya.1"; nearest_ref "uc011lya.1"; class_code "="; tss_id "TSS25018"; p_id "P24560";
chr9	hg19_knownGene	exon	123342198	123342437	.	-	.	gene_id "XLOC_027679"; transcript_id "5_00072943"; exon_number "38"; gene_name "uc011lya.1"; oId "uc011lya.1"; nearest_ref "uc011lya.1"; class_code "="; tss_id "TSS25018"; p_id "P24560";
chr9	hg19_knownGene	exon	123151148	123151570	.	-	.	gene_id "XLOC_027679"; transcript_id "5_00072942"; exon_number "1"; gene_name "uc011lxz.1"; oId "uc011lxz.1"; nearest_ref "uc011lxz.1"; class_code "="; tss_id "TSS25018"; p_id "P24560";
chr9	hg19_knownGene	exon	123152019	123152065	.	-	.	gene_id "XLOC_027679"; transcript_id "5_00072942"; exon_number "2"; gene_name "uc011lxz.1"; oId "uc011lxz.1"; nearest_ref "uc011lxz.1"; class_code "="; tss_id "TSS25018"; p_id "P24560";
chr9	hg19_knownGene	exon	123156790	123156916	.	-	.	gene_id "XLOC_027679"; transcript_id "5_00072942"; exon_number "3"; gene_name "uc011lxz.1"; oId "uc011lxz.1"; nearest_ref "uc011lxz.1"; class_code "="; tss_id "TSS25018"; p_id "P24560";
chr9	hg19_knownGene	exon	123163020	123163163	.	-	.	gene_id "XLOC_027679"; transcript_id "5_00072942"; exon_number "4"; gene_name "uc011lxz.1"; oId "uc011lxz.1"; nearest_ref "uc011lxz.1"; class_code "="; tss_id "TSS25018"; p_id "P24560";
chr9	hg19_knownGene	exon	123165084	123165349	.	-	.	gene_id "XLOC_027679"; transcript_id "5_00072942"; exon_number "5"; gene_name "uc011lxz.1"; oId "uc011lxz.1"; nearest_ref "uc011lxz.1"; class_code "="; tss_id "TSS25018"; p_id "P24560";
chr9	hg19_knownGene	exon	123166314	123166391	.	-	.	gene_id "XLOC_027679"; transcript_id "5_00072942"; exon_number "6"; gene_name "uc011lxz.1"; oId "uc011lxz.1"; nearest_ref "uc011lxz.1"; class_code "="; tss_id "TSS25018"; p_id "P24560";
chr9	hg19_knownGene	exon	123169290	123169526	.	-	.	gene_id "XLOC_027679"; transcript_id "5_00072942"; exon_number "7"; gene_name "uc011lxz.1"; oId "uc011lxz.1"; nearest_ref "uc011lxz.1"; class_code "="; tss_id "TSS25018"; p_id "P24560";
chr9	hg19_knownGene	exon	123170625	123170746	.	-	.	gene_id "XLOC_027679"; transcript_id "5_00072942"; exon_number "8"; gene_name "uc011lxz.1"; oId "uc011lxz.1"; nearest_ref "uc011lxz.1"; class_code "="; tss_id "TSS25018"; p_id "P24560";
chr9	hg19_knownGene	exon	123171405	123171594	.	-	.	gene_id "XLOC_027679"; transcript_id "5_00072942"; exon_number "9"; gene_name "uc011lxz.1"; oId "uc011lxz.1"; nearest_ref "uc011lxz.1"; class_code "="; tss_id "TSS25018"; p_id "P24560";
chr9	hg19_knownGene	exon	123173636	123173752	.	-	.	gene_id "XLOC_027679"; transcript_id "5_00072942"; exon_number "10"; gene_name "uc011lxz.1"; oId "uc011lxz.1"; nearest_ref "uc011lxz.1"; class_code "="; tss_id "TSS25018"; p_id "P24560";
chr9	hg19_knownGene	exon	123177318	123177437	.	-	.	gene_id "XLOC_027679"; transcript_id "5_00072942"; exon_number "11"; gene_name "uc011lxz.1"; oId "uc011lxz.1"; nearest_ref "uc011lxz.1"; class_code "="; tss_id "TSS25018"; p_id "P24560";
chr9	hg19_knownGene	exon	123182066	123182238	.	-	.	gene_id "XLOC_027679"; transcript_id "5_00072942"; exon_number "12"; gene_name "uc011lxz.1"; oId "uc011lxz.1"; nearest_ref "uc011lxz.1"; class_code "="; tss_id "TSS25018"; p_id "P24560";
chr9	hg19_knownGene	exon	123184971	123185019	.	-	.	gene_id "XLOC_027679"; transcript_id "5_00072942"; exon_number "13"; gene_name "uc011lxz.1"; oId "uc011lxz.1"; nearest_ref "uc011lxz.1"; class_code "="; tss_id "TSS25018"; p_id "P24560";
chr9	hg19_knownGene	exon	123199573	123199805	.	-	.	gene_id "XLOC_027679"; transcript_id "5_00072942"; exon_number "14"; gene_name "uc011lxz.1"; oId "uc011lxz.1"; nearest_ref "uc011lxz.1"; class_code "="; tss_id "TSS25018"; p_id "P24560";
chr9	hg19_knownGene	exon	123201677	123202250	.	-	.	gene_id "XLOC_027679"; transcript_id "5_00072942"; exon_number "15"; gene_name "uc011lxz.1"; oId "uc011lxz.1"; nearest_ref "uc011lxz.1"; class_code "="; tss_id "TSS25018"; p_id "P24560";
chr9	hg19_knownGene	exon	123205898	123206020	.	-	.	gene_id "XLOC_027679"; transcript_id "5_00072942"; exon_number "16"; gene_name "uc011lxz.1"; oId "uc011lxz.1"; nearest_ref "uc011lxz.1"; class_code "="; tss_id "TSS25018"; p_id "P24560";
chr9	hg19_knownGene	exon	123210173	123210404	.	-	.	gene_id "XLOC_027679"; transcript_id "5_00072942"; exon_number "17"; gene_name "uc011lxz.1"; oId "uc011lxz.1"; nearest_ref "uc011lxz.1"; class_code "="; tss_id "TSS25018"; p_id "P24560";
chr9	hg19_knownGene	exon	123215734	123216151	.	-	.	gene_id "XLOC_027679"; transcript_id "5_00072942"; exon_number "18"; gene_name "uc011lxz.1"; oId "uc011lxz.1"; nearest_ref "uc011lxz.1"; class_code "="; tss_id "TSS25018"; p_id "P24560";
chr9	hg19_knownGene	exon	123220728	123220900	.	-	.	gene_id "XLOC_027679"; transcript_id "5_00072942"; exon_number "19"; gene_name "uc011lxz.1"; oId "uc011lxz.1"; nearest_ref "uc011lxz.1"; class_code "="; tss_id "TSS25018"; p_id "P24560";
chr9	hg19_knownGene	exon	123222850	123223025	.	-	.	gene_id "XLOC_027679"; transcript_id "5_00072942"; exon_number "20"; gene_name "uc011lxz.1"; oId "uc011lxz.1"; nearest_ref "uc011lxz.1"; class_code "="; tss_id "TSS25018"; p_id "P24560";
chr9	hg19_knownGene	exon	123230138	123230275	.	-	.	gene_id "XLOC_027679"; transcript_id "5_00072942"; exon_number "21"; gene_name "uc011lxz.1"; oId "uc011lxz.1"; nearest_ref "uc011lxz.1"; class_code "="; tss_id "TSS25018"; p_id "P24560";
chr9	hg19_knownGene	exon	123232389	123232498	.	-	.	gene_id "XLOC_027679"; transcript_id "5_00072942"; exon_number "22"; gene_name "uc011lxz.1"; oId "uc011lxz.1"; nearest_ref "uc011lxz.1"; class_code "="; tss_id "TSS25018"; p_id "P24560";
chr9	hg19_knownGene	exon	123234026	123234156	.	-	.	gene_id "XLOC_027679"; transcript_id "5_00072942"; exon_number "23"; gene_name "uc011lxz.1"; oId "uc011lxz.1"; nearest_ref "uc011lxz.1"; class_code "="; tss_id "TSS25018"; p_id "P24560";
chr9	hg19_knownGene	exon	123239628	123239728	.	-	.	gene_id "XLOC_027679"; transcript_id "5_00072942"; exon_number "24"; gene_name "uc011lxz.1"; oId "uc011lxz.1"; nearest_ref "uc011lxz.1"; class_code "="; tss_id "TSS25018"; p_id "P24560";
chr9	hg19_knownGene	exon	123249572	123249715	.	-	.	gene_id "XLOC_027679"; transcript_id "5_00072942"; exon_number "25"; gene_name "uc011lxz.1"; oId "uc011lxz.1"; nearest_ref "uc011lxz.1"; class_code "="; tss_id "TSS25018"; p_id "P24560";
chr9	hg19_knownGene	exon	123253585	123253755	.	-	.	gene_id "XLOC_027679"; transcript_id "5_00072942"; exon_number "26"; gene_name "uc011lxz.1"; oId "uc011lxz.1"; nearest_ref "uc011lxz.1"; class_code "="; tss_id "TSS25018"; p_id "P24560";
chr9	hg19_knownGene	exon	123280705	123280923	.	-	.	gene_id "XLOC_027679"; transcript_id "5_00072942"; exon_number "27"; gene_name "uc011lxz.1"; oId "uc011lxz.1"; nearest_ref "uc011lxz.1"; class_code "="; tss_id "TSS25018"; p_id "P24560";
chr9	hg19_knownGene	exon	123287264	123287356	.	-	.	gene_id "XLOC_027679"; transcript_id "5_00072942"; exon_number "28"; gene_name "uc011lxz.1"; oId "uc011lxz.1"; nearest_ref "uc011lxz.1"; class_code "="; tss_id "TSS25018"; p_id "P24560";
chr9	hg19_knownGene	exon	123290084	123290203	.	-	.	gene_id "XLOC_027679"; transcript_id "5_00072942"; exon_number "29"; gene_name "uc011lxz.1"; oId "uc011lxz.1"; nearest_ref "uc011lxz.1"; class_code "="; tss_id "TSS25018"; p_id "P24560";
chr9	hg19_knownGene	exon	123291022	123291075	.	-	.	gene_id "XLOC_027679"; transcript_id "5_00072942"; exon_number "30"; gene_name "uc011lxz.1"; oId "uc011lxz.1"; nearest_ref "uc011lxz.1"; class_code "="; tss_id "TSS25018"; p_id "P24560";
chr9	hg19_knownGene	exon	123292256	123292418	.	-	.	gene_id "XLOC_027679"; transcript_id "5_00072942"; exon_number "31"; gene_name "uc011lxz.1"; oId "uc011lxz.1"; nearest_ref "uc011lxz.1"; class_code "="; tss_id "TSS25018"; p_id "P24560";
chr9	hg19_knownGene	exon	123298650	123298804	.	-	.	gene_id "XLOC_027679"; transcript_id "5_00072942"; exon_number "32"; gene_name "uc011lxz.1"; oId "uc011lxz.1"; nearest_ref "uc011lxz.1"; class_code "="; tss_id "TSS25018"; p_id "P24560";
chr9	hg19_knownGene	exon	123301319	123301442	.	-	.	gene_id "XLOC_027679"; transcript_id "5_00072942"; exon_number "33"; gene_name "uc011lxz.1"; oId "uc011lxz.1"; nearest_ref "uc011lxz.1"; class_code "="; tss_id "TSS25018"; p_id "P24560";
chr9	hg19_knownGene	exon	123307992	123308068	.	-	.	gene_id "XLOC_027679"; transcript_id "5_00072942"; exon_number "34"; gene_name "uc011lxz.1"; oId "uc011lxz.1"; nearest_ref "uc011lxz.1"; class_code "="; tss_id "TSS25018"; p_id "P24560";
chr9	hg19_knownGene	exon	123313070	123313180	.	-	.	gene_id "XLOC_027679"; transcript_id "5_00072942"; exon_number "35"; gene_name "uc011lxz.1"; oId "uc011lxz.1"; nearest_ref "uc011lxz.1"; class_code "="; tss_id "TSS25018"; p_id "P24560";
chr9	hg19_knownGene	exon	123330599	123330666	.	-	.	gene_id "XLOC_027679"; transcript_id "5_00072942"; exon_number "36"; gene_name "uc011lxz.1"; oId "uc011lxz.1"; nearest_ref "uc011lxz.1"; class_code "="; tss_id "TSS25018"; p_id "P24560";
chr9	hg19_knownGene	exon	123334252	123334319	.	-	.	gene_id "XLOC_027679"; transcript_id "5_00072942"; exon_number "37"; gene_name "uc011lxz.1"; oId "uc011lxz.1"; nearest_ref "uc011lxz.1"; class_code "="; tss_id "TSS25018"; p_id "P24560";
chr9	hg19_knownGene	exon	123342198	123342437	.	-	.	gene_id "XLOC_027679"; transcript_id "5_00072942"; exon_number "38"; gene_name "uc011lxz.1"; oId "uc011lxz.1"; nearest_ref "uc011lxz.1"; class_code "="; tss_id "TSS25018"; p_id "P24560";
chr9	hg19_knownGene	exon	123151148	123151570	.	-	.	gene_id "XLOC_027679"; transcript_id "5_00072939"; exon_number "1"; gene_name "uc011lxw.1"; oId "uc011lxw.1"; nearest_ref "uc011lxw.1"; class_code "="; tss_id "TSS25018"; p_id "P24560";
chr9	hg19_knownGene	exon	123152019	123152065	.	-	.	gene_id "XLOC_027679"; transcript_id "5_00072939"; exon_number "2"; gene_name "uc011lxw.1"; oId "uc011lxw.1"; nearest_ref "uc011lxw.1"; class_code "="; tss_id "TSS25018"; p_id "P24560";
chr9	hg19_knownGene	exon	123156790	123156916	.	-	.	gene_id "XLOC_027679"; transcript_id "5_00072939"; exon_number "3"; gene_name "uc011lxw.1"; oId "uc011lxw.1"; nearest_ref "uc011lxw.1"; class_code "="; tss_id "TSS25018"; p_id "P24560";
chr9	hg19_knownGene	exon	123163020	123163163	.	-	.	gene_id "XLOC_027679"; transcript_id "5_00072939"; exon_number "4"; gene_name "uc011lxw.1"; oId "uc011lxw.1"; nearest_ref "uc011lxw.1"; class_code "="; tss_id "TSS25018"; p_id "P24560";
chr9	hg19_knownGene	exon	123165084	123165349	.	-	.	gene_id "XLOC_027679"; transcript_id "5_00072939"; exon_number "5"; gene_name "uc011lxw.1"; oId "uc011lxw.1"; nearest_ref "uc011lxw.1"; class_code "="; tss_id "TSS25018"; p_id "P24560";
chr9	hg19_knownGene	exon	123166314	123166391	.	-	.	gene_id "XLOC_027679"; transcript_id "5_00072939"; exon_number "6"; gene_name "uc011lxw.1"; oId "uc011lxw.1"; nearest_ref "uc011lxw.1"; class_code "="; tss_id "TSS25018"; p_id "P24560";
chr9	hg19_knownGene	exon	123169290	123169526	.	-	.	gene_id "XLOC_027679"; transcript_id "5_00072939"; exon_number "7"; gene_name "uc011lxw.1"; oId "uc011lxw.1"; nearest_ref "uc011lxw.1"; class_code "="; tss_id "TSS25018"; p_id "P24560";
chr9	hg19_knownGene	exon	123170625	123170746	.	-	.	gene_id "XLOC_027679"; transcript_id "5_00072939"; exon_number "8"; gene_name "uc011lxw.1"; oId "uc011lxw.1"; nearest_ref "uc011lxw.1"; class_code "="; tss_id "TSS25018"; p_id "P24560";
chr9	hg19_knownGene	exon	123171405	123171594	.	-	.	gene_id "XLOC_027679"; transcript_id "5_00072939"; exon_number "9"; gene_name "uc011lxw.1"; oId "uc011lxw.1"; nearest_ref "uc011lxw.1"; class_code "="; tss_id "TSS25018"; p_id "P24560";
chr9	hg19_knownGene	exon	123173636	123173752	.	-	.	gene_id "XLOC_027679"; transcript_id "5_00072939"; exon_number "10"; gene_name "uc011lxw.1"; oId "uc011lxw.1"; nearest_ref "uc011lxw.1"; class_code "="; tss_id "TSS25018"; p_id "P24560";
chr9	hg19_knownGene	exon	123177318	123177437	.	-	.	gene_id "XLOC_027679"; transcript_id "5_00072939"; exon_number "11"; gene_name "uc011lxw.1"; oId "uc011lxw.1"; nearest_ref "uc011lxw.1"; class_code "="; tss_id "TSS25018"; p_id "P24560";
chr9	hg19_knownGene	exon	123182066	123182238	.	-	.	gene_id "XLOC_027679"; transcript_id "5_00072939"; exon_number "12"; gene_name "uc011lxw.1"; oId "uc011lxw.1"; nearest_ref "uc011lxw.1"; class_code "="; tss_id "TSS25018"; p_id "P24560";
chr9	hg19_knownGene	exon	123184971	123185019	.	-	.	gene_id "XLOC_027679"; transcript_id "5_00072939"; exon_number "13"; gene_name "uc011lxw.1"; oId "uc011lxw.1"; nearest_ref "uc011lxw.1"; class_code "="; tss_id "TSS25018"; p_id "P24560";
chr9	hg19_knownGene	exon	123199573	123199805	.	-	.	gene_id "XLOC_027679"; transcript_id "5_00072939"; exon_number "14"; gene_name "uc011lxw.1"; oId "uc011lxw.1"; nearest_ref "uc011lxw.1"; class_code "="; tss_id "TSS25018"; p_id "P24560";
chr9	hg19_knownGene	exon	123201677	123202250	.	-	.	gene_id "XLOC_027679"; transcript_id "5_00072939"; exon_number "15"; gene_name "uc011lxw.1"; oId "uc011lxw.1"; nearest_ref "uc011lxw.1"; class_code "="; tss_id "TSS25018"; p_id "P24560";
chr9	hg19_knownGene	exon	123205898	123206020	.	-	.	gene_id "XLOC_027679"; transcript_id "5_00072939"; exon_number "16"; gene_name "uc011lxw.1"; oId "uc011lxw.1"; nearest_ref "uc011lxw.1"; class_code "="; tss_id "TSS25018"; p_id "P24560";
chr9	hg19_knownGene	exon	123210173	123210404	.	-	.	gene_id "XLOC_027679"; transcript_id "5_00072939"; exon_number "17"; gene_name "uc011lxw.1"; oId "uc011lxw.1"; nearest_ref "uc011lxw.1"; class_code "="; tss_id "TSS25018"; p_id "P24560";
chr9	hg19_knownGene	exon	123215734	123216151	.	-	.	gene_id "XLOC_027679"; transcript_id "5_00072939"; exon_number "18"; gene_name "uc011lxw.1"; oId "uc011lxw.1"; nearest_ref "uc011lxw.1"; class_code "="; tss_id "TSS25018"; p_id "P24560";
chr9	hg19_knownGene	exon	123220728	123220900	.	-	.	gene_id "XLOC_027679"; transcript_id "5_00072939"; exon_number "19"; gene_name "uc011lxw.1"; oId "uc011lxw.1"; nearest_ref "uc011lxw.1"; class_code "="; tss_id "TSS25018"; p_id "P24560";
chr9	hg19_knownGene	exon	123222850	123223025	.	-	.	gene_id "XLOC_027679"; transcript_id "5_00072939"; exon_number "20"; gene_name "uc011lxw.1"; oId "uc011lxw.1"; nearest_ref "uc011lxw.1"; class_code "="; tss_id "TSS25018"; p_id "P24560";
chr9	hg19_knownGene	exon	123230138	123230275	.	-	.	gene_id "XLOC_027679"; transcript_id "5_00072939"; exon_number "21"; gene_name "uc011lxw.1"; oId "uc011lxw.1"; nearest_ref "uc011lxw.1"; class_code "="; tss_id "TSS25018"; p_id "P24560";
chr9	hg19_knownGene	exon	123232389	123232498	.	-	.	gene_id "XLOC_027679"; transcript_id "5_00072939"; exon_number "22"; gene_name "uc011lxw.1"; oId "uc011lxw.1"; nearest_ref "uc011lxw.1"; class_code "="; tss_id "TSS25018"; p_id "P24560";
chr9	hg19_knownGene	exon	123234026	123234156	.	-	.	gene_id "XLOC_027679"; transcript_id "5_00072939"; exon_number "23"; gene_name "uc011lxw.1"; oId "uc011lxw.1"; nearest_ref "uc011lxw.1"; class_code "="; tss_id "TSS25018"; p_id "P24560";
chr9	hg19_knownGene	exon	123239628	123239728	.	-	.	gene_id "XLOC_027679"; transcript_id "5_00072939"; exon_number "24"; gene_name "uc011lxw.1"; oId "uc011lxw.1"; nearest_ref "uc011lxw.1"; class_code "="; tss_id "TSS25018"; p_id "P24560";
chr9	hg19_knownGene	exon	123249572	123249715	.	-	.	gene_id "XLOC_027679"; transcript_id "5_00072939"; exon_number "25"; gene_name "uc011lxw.1"; oId "uc011lxw.1"; nearest_ref "uc011lxw.1"; class_code "="; tss_id "TSS25018"; p_id "P24560";
chr9	hg19_knownGene	exon	123253585	123253755	.	-	.	gene_id "XLOC_027679"; transcript_id "5_00072939"; exon_number "26"; gene_name "uc011lxw.1"; oId "uc011lxw.1"; nearest_ref "uc011lxw.1"; class_code "="; tss_id "TSS25018"; p_id "P24560";
chr9	hg19_knownGene	exon	123280035	123280164	.	-	.	gene_id "XLOC_027679"; transcript_id "5_00072939"; exon_number "27"; gene_name "uc011lxw.1"; oId "uc011lxw.1"; nearest_ref "uc011lxw.1"; class_code "="; tss_id "TSS25018"; p_id "P24560";
chr9	hg19_knownGene	exon	123280705	123280923	.	-	.	gene_id "XLOC_027679"; transcript_id "5_00072939"; exon_number "28"; gene_name "uc011lxw.1"; oId "uc011lxw.1"; nearest_ref "uc011lxw.1"; class_code "="; tss_id "TSS25018"; p_id "P24560";
chr9	hg19_knownGene	exon	123287264	123287356	.	-	.	gene_id "XLOC_027679"; transcript_id "5_00072939"; exon_number "29"; gene_name "uc011lxw.1"; oId "uc011lxw.1"; nearest_ref "uc011lxw.1"; class_code "="; tss_id "TSS25018"; p_id "P24560";
chr9	hg19_knownGene	exon	123290084	123290203	.	-	.	gene_id "XLOC_027679"; transcript_id "5_00072939"; exon_number "30"; gene_name "uc011lxw.1"; oId "uc011lxw.1"; nearest_ref "uc011lxw.1"; class_code "="; tss_id "TSS25018"; p_id "P24560";
chr9	hg19_knownGene	exon	123291022	123291075	.	-	.	gene_id "XLOC_027679"; transcript_id "5_00072939"; exon_number "31"; gene_name "uc011lxw.1"; oId "uc011lxw.1"; nearest_ref "uc011lxw.1"; class_code "="; tss_id "TSS25018"; p_id "P24560";
chr9	hg19_knownGene	exon	123292256	123292418	.	-	.	gene_id "XLOC_027679"; transcript_id "5_00072939"; exon_number "32"; gene_name "uc011lxw.1"; oId "uc011lxw.1"; nearest_ref "uc011lxw.1"; class_code "="; tss_id "TSS25018"; p_id "P24560";
chr9	hg19_knownGene	exon	123298650	123298804	.	-	.	gene_id "XLOC_027679"; transcript_id "5_00072939"; exon_number "33"; gene_name "uc011lxw.1"; oId "uc011lxw.1"; nearest_ref "uc011lxw.1"; class_code "="; tss_id "TSS25018"; p_id "P24560";
chr9	hg19_knownGene	exon	123301319	123301442	.	-	.	gene_id "XLOC_027679"; transcript_id "5_00072939"; exon_number "34"; gene_name "uc011lxw.1"; oId "uc011lxw.1"; nearest_ref "uc011lxw.1"; class_code "="; tss_id "TSS25018"; p_id "P24560";
chr9	hg19_knownGene	exon	123307992	123308068	.	-	.	gene_id "XLOC_027679"; transcript_id "5_00072939"; exon_number "35"; gene_name "uc011lxw.1"; oId "uc011lxw.1"; nearest_ref "uc011lxw.1"; class_code "="; tss_id "TSS25018"; p_id "P24560";
chr9	hg19_knownGene	exon	123313070	123313180	.	-	.	gene_id "XLOC_027679"; transcript_id "5_00072939"; exon_number "36"; gene_name "uc011lxw.1"; oId "uc011lxw.1"; nearest_ref "uc011lxw.1"; class_code "="; tss_id "TSS25018"; p_id "P24560";
chr9	hg19_knownGene	exon	123330599	123330666	.	-	.	gene_id "XLOC_027679"; transcript_id "5_00072939"; exon_number "37"; gene_name "uc011lxw.1"; oId "uc011lxw.1"; nearest_ref "uc011lxw.1"; class_code "="; tss_id "TSS25018"; p_id "P24560";
chr9	hg19_knownGene	exon	123334255	123334319	.	-	.	gene_id "XLOC_027679"; transcript_id "5_00072939"; exon_number "38"; gene_name "uc011lxw.1"; oId "uc011lxw.1"; nearest_ref "uc011lxw.1"; class_code "="; tss_id "TSS25018"; p_id "P24560";
chr9	hg19_knownGene	exon	123342198	123342437	.	-	.	gene_id "XLOC_027679"; transcript_id "5_00072939"; exon_number "39"; gene_name "uc011lxw.1"; oId "uc011lxw.1"; nearest_ref "uc011lxw.1"; class_code "="; tss_id "TSS25018"; p_id "P24560";
chr9	hg19_knownGene	exon	123151148	123151570	.	-	.	gene_id "XLOC_027679"; transcript_id "5_00072938"; exon_number "1"; gene_name "uc004bkg.2"; oId "uc004bkg.2"; nearest_ref "uc004bkg.2"; class_code "="; tss_id "TSS25018"; p_id "P24558";
chr9	hg19_knownGene	exon	123152019	123152065	.	-	.	gene_id "XLOC_027679"; transcript_id "5_00072938"; exon_number "2"; gene_name "uc004bkg.2"; oId "uc004bkg.2"; nearest_ref "uc004bkg.2"; class_code "="; tss_id "TSS25018"; p_id "P24558";
chr9	hg19_knownGene	exon	123156790	123156916	.	-	.	gene_id "XLOC_027679"; transcript_id "5_00072938"; exon_number "3"; gene_name "uc004bkg.2"; oId "uc004bkg.2"; nearest_ref "uc004bkg.2"; class_code "="; tss_id "TSS25018"; p_id "P24558";
chr9	hg19_knownGene	exon	123163020	123163163	.	-	.	gene_id "XLOC_027679"; transcript_id "5_00072938"; exon_number "4"; gene_name "uc004bkg.2"; oId "uc004bkg.2"; nearest_ref "uc004bkg.2"; class_code "="; tss_id "TSS25018"; p_id "P24558";
chr9	hg19_knownGene	exon	123165084	123165349	.	-	.	gene_id "XLOC_027679"; transcript_id "5_00072938"; exon_number "5"; gene_name "uc004bkg.2"; oId "uc004bkg.2"; nearest_ref "uc004bkg.2"; class_code "="; tss_id "TSS25018"; p_id "P24558";
chr9	hg19_knownGene	exon	123166314	123166391	.	-	.	gene_id "XLOC_027679"; transcript_id "5_00072938"; exon_number "6"; gene_name "uc004bkg.2"; oId "uc004bkg.2"; nearest_ref "uc004bkg.2"; class_code "="; tss_id "TSS25018"; p_id "P24558";
chr9	hg19_knownGene	exon	123170625	123170746	.	-	.	gene_id "XLOC_027679"; transcript_id "5_00072938"; exon_number "7"; gene_name "uc004bkg.2"; oId "uc004bkg.2"; nearest_ref "uc004bkg.2"; class_code "="; tss_id "TSS25018"; p_id "P24558";
chr9	hg19_knownGene	exon	123171405	123171594	.	-	.	gene_id "XLOC_027679"; transcript_id "5_00072938"; exon_number "8"; gene_name "uc004bkg.2"; oId "uc004bkg.2"; nearest_ref "uc004bkg.2"; class_code "="; tss_id "TSS25018"; p_id "P24558";
chr9	hg19_knownGene	exon	123173636	123173752	.	-	.	gene_id "XLOC_027679"; transcript_id "5_00072938"; exon_number "9"; gene_name "uc004bkg.2"; oId "uc004bkg.2"; nearest_ref "uc004bkg.2"; class_code "="; tss_id "TSS25018"; p_id "P24558";
chr9	hg19_knownGene	exon	123177318	123177437	.	-	.	gene_id "XLOC_027679"; transcript_id "5_00072938"; exon_number "10"; gene_name "uc004bkg.2"; oId "uc004bkg.2"; nearest_ref "uc004bkg.2"; class_code "="; tss_id "TSS25018"; p_id "P24558";
chr9	hg19_knownGene	exon	123182066	123182238	.	-	.	gene_id "XLOC_027679"; transcript_id "5_00072938"; exon_number "11"; gene_name "uc004bkg.2"; oId "uc004bkg.2"; nearest_ref "uc004bkg.2"; class_code "="; tss_id "TSS25018"; p_id "P24558";
chr9	hg19_knownGene	exon	123184971	123185019	.	-	.	gene_id "XLOC_027679"; transcript_id "5_00072938"; exon_number "12"; gene_name "uc004bkg.2"; oId "uc004bkg.2"; nearest_ref "uc004bkg.2"; class_code "="; tss_id "TSS25018"; p_id "P24558";
chr9	hg19_knownGene	exon	123199573	123199805	.	-	.	gene_id "XLOC_027679"; transcript_id "5_00072938"; exon_number "13"; gene_name "uc004bkg.2"; oId "uc004bkg.2"; nearest_ref "uc004bkg.2"; class_code "="; tss_id "TSS25018"; p_id "P24558";
chr9	hg19_knownGene	exon	123201677	123202250	.	-	.	gene_id "XLOC_027679"; transcript_id "5_00072938"; exon_number "14"; gene_name "uc004bkg.2"; oId "uc004bkg.2"; nearest_ref "uc004bkg.2"; class_code "="; tss_id "TSS25018"; p_id "P24558";
chr9	hg19_knownGene	exon	123205898	123206020	.	-	.	gene_id "XLOC_027679"; transcript_id "5_00072938"; exon_number "15"; gene_name "uc004bkg.2"; oId "uc004bkg.2"; nearest_ref "uc004bkg.2"; class_code "="; tss_id "TSS25018"; p_id "P24558";
chr9	hg19_knownGene	exon	123210173	123210404	.	-	.	gene_id "XLOC_027679"; transcript_id "5_00072938"; exon_number "16"; gene_name "uc004bkg.2"; oId "uc004bkg.2"; nearest_ref "uc004bkg.2"; class_code "="; tss_id "TSS25018"; p_id "P24558";
chr9	hg19_knownGene	exon	123215734	123216151	.	-	.	gene_id "XLOC_027679"; transcript_id "5_00072938"; exon_number "17"; gene_name "uc004bkg.2"; oId "uc004bkg.2"; nearest_ref "uc004bkg.2"; class_code "="; tss_id "TSS25018"; p_id "P24558";
chr9	hg19_knownGene	exon	123220728	123220900	.	-	.	gene_id "XLOC_027679"; transcript_id "5_00072938"; exon_number "18"; gene_name "uc004bkg.2"; oId "uc004bkg.2"; nearest_ref "uc004bkg.2"; class_code "="; tss_id "TSS25018"; p_id "P24558";
chr9	hg19_knownGene	exon	123222850	123222945	.	-	.	gene_id "XLOC_027679"; transcript_id "5_00072938"; exon_number "19"; gene_name "uc004bkg.2"; oId "uc004bkg.2"; nearest_ref "uc004bkg.2"; class_code "="; tss_id "TSS25018"; p_id "P24558";
chr9	hg19_knownGene	exon	123230138	123230275	.	-	.	gene_id "XLOC_027679"; transcript_id "5_00072938"; exon_number "20"; gene_name "uc004bkg.2"; oId "uc004bkg.2"; nearest_ref "uc004bkg.2"; class_code "="; tss_id "TSS25018"; p_id "P24558";
chr9	hg19_knownGene	exon	123232389	123232498	.	-	.	gene_id "XLOC_027679"; transcript_id "5_00072938"; exon_number "21"; gene_name "uc004bkg.2"; oId "uc004bkg.2"; nearest_ref "uc004bkg.2"; class_code "="; tss_id "TSS25018"; p_id "P24558";
chr9	hg19_knownGene	exon	123234026	123234156	.	-	.	gene_id "XLOC_027679"; transcript_id "5_00072938"; exon_number "22"; gene_name "uc004bkg.2"; oId "uc004bkg.2"; nearest_ref "uc004bkg.2"; class_code "="; tss_id "TSS25018"; p_id "P24558";
chr9	hg19_knownGene	exon	123239628	123239728	.	-	.	gene_id "XLOC_027679"; transcript_id "5_00072938"; exon_number "23"; gene_name "uc004bkg.2"; oId "uc004bkg.2"; nearest_ref "uc004bkg.2"; class_code "="; tss_id "TSS25018"; p_id "P24558";
chr9	hg19_knownGene	exon	123249572	123249715	.	-	.	gene_id "XLOC_027679"; transcript_id "5_00072938"; exon_number "24"; gene_name "uc004bkg.2"; oId "uc004bkg.2"; nearest_ref "uc004bkg.2"; class_code "="; tss_id "TSS25018"; p_id "P24558";
chr9	hg19_knownGene	exon	123253585	123253755	.	-	.	gene_id "XLOC_027679"; transcript_id "5_00072938"; exon_number "25"; gene_name "uc004bkg.2"; oId "uc004bkg.2"; nearest_ref "uc004bkg.2"; class_code "="; tss_id "TSS25018"; p_id "P24558";
chr9	hg19_knownGene	exon	123280705	123280923	.	-	.	gene_id "XLOC_027679"; transcript_id "5_00072938"; exon_number "26"; gene_name "uc004bkg.2"; oId "uc004bkg.2"; nearest_ref "uc004bkg.2"; class_code "="; tss_id "TSS25018"; p_id "P24558";
chr9	hg19_knownGene	exon	123287264	123287356	.	-	.	gene_id "XLOC_027679"; transcript_id "5_00072938"; exon_number "27"; gene_name "uc004bkg.2"; oId "uc004bkg.2"; nearest_ref "uc004bkg.2"; class_code "="; tss_id "TSS25018"; p_id "P24558";
chr9	hg19_knownGene	exon	123290084	123290203	.	-	.	gene_id "XLOC_027679"; transcript_id "5_00072938"; exon_number "28"; gene_name "uc004bkg.2"; oId "uc004bkg.2"; nearest_ref "uc004bkg.2"; class_code "="; tss_id "TSS25018"; p_id "P24558";
chr9	hg19_knownGene	exon	123291022	123291075	.	-	.	gene_id "XLOC_027679"; transcript_id "5_00072938"; exon_number "29"; gene_name "uc004bkg.2"; oId "uc004bkg.2"; nearest_ref "uc004bkg.2"; class_code "="; tss_id "TSS25018"; p_id "P24558";
chr9	hg19_knownGene	exon	123292256	123292418	.	-	.	gene_id "XLOC_027679"; transcript_id "5_00072938"; exon_number "30"; gene_name "uc004bkg.2"; oId "uc004bkg.2"; nearest_ref "uc004bkg.2"; class_code "="; tss_id "TSS25018"; p_id "P24558";
chr9	hg19_knownGene	exon	123298650	123298804	.	-	.	gene_id "XLOC_027679"; transcript_id "5_00072938"; exon_number "31"; gene_name "uc004bkg.2"; oId "uc004bkg.2"; nearest_ref "uc004bkg.2"; class_code "="; tss_id "TSS25018"; p_id "P24558";
chr9	hg19_knownGene	exon	123301319	123301442	.	-	.	gene_id "XLOC_027679"; transcript_id "5_00072938"; exon_number "32"; gene_name "uc004bkg.2"; oId "uc004bkg.2"; nearest_ref "uc004bkg.2"; class_code "="; tss_id "TSS25018"; p_id "P24558";
chr9	hg19_knownGene	exon	123307992	123308068	.	-	.	gene_id "XLOC_027679"; transcript_id "5_00072938"; exon_number "33"; gene_name "uc004bkg.2"; oId "uc004bkg.2"; nearest_ref "uc004bkg.2"; class_code "="; tss_id "TSS25018"; p_id "P24558";
chr9	hg19_knownGene	exon	123313070	123313180	.	-	.	gene_id "XLOC_027679"; transcript_id "5_00072938"; exon_number "34"; gene_name "uc004bkg.2"; oId "uc004bkg.2"; nearest_ref "uc004bkg.2"; class_code "="; tss_id "TSS25018"; p_id "P24558";
chr9	hg19_knownGene	exon	123330599	123330666	.	-	.	gene_id "XLOC_027679"; transcript_id "5_00072938"; exon_number "35"; gene_name "uc004bkg.2"; oId "uc004bkg.2"; nearest_ref "uc004bkg.2"; class_code "="; tss_id "TSS25018"; p_id "P24558";
chr9	hg19_knownGene	exon	123334252	123334319	.	-	.	gene_id "XLOC_027679"; transcript_id "5_00072938"; exon_number "36"; gene_name "uc004bkg.2"; oId "uc004bkg.2"; nearest_ref "uc004bkg.2"; class_code "="; tss_id "TSS25018"; p_id "P24558";
chr9	hg19_knownGene	exon	123342198	123342437	.	-	.	gene_id "XLOC_027679"; transcript_id "5_00072938"; exon_number "37"; gene_name "uc004bkg.2"; oId "uc004bkg.2"; nearest_ref "uc004bkg.2"; class_code "="; tss_id "TSS25018"; p_id "P24558";
chr9	hg19_knownGene	exon	123151148	123151570	.	-	.	gene_id "XLOC_027679"; transcript_id "5_00072937"; exon_number "1"; gene_name "uc004bkf.2"; oId "uc004bkf.2"; nearest_ref "uc004bkf.2"; class_code "="; tss_id "TSS25018"; p_id "P24564";
chr9	hg19_knownGene	exon	123152019	123152065	.	-	.	gene_id "XLOC_027679"; transcript_id "5_00072937"; exon_number "2"; gene_name "uc004bkf.2"; oId "uc004bkf.2"; nearest_ref "uc004bkf.2"; class_code "="; tss_id "TSS25018"; p_id "P24564";
chr9	hg19_knownGene	exon	123156790	123156916	.	-	.	gene_id "XLOC_027679"; transcript_id "5_00072937"; exon_number "3"; gene_name "uc004bkf.2"; oId "uc004bkf.2"; nearest_ref "uc004bkf.2"; class_code "="; tss_id "TSS25018"; p_id "P24564";
chr9	hg19_knownGene	exon	123163020	123163163	.	-	.	gene_id "XLOC_027679"; transcript_id "5_00072937"; exon_number "4"; gene_name "uc004bkf.2"; oId "uc004bkf.2"; nearest_ref "uc004bkf.2"; class_code "="; tss_id "TSS25018"; p_id "P24564";
chr9	hg19_knownGene	exon	123165084	123165349	.	-	.	gene_id "XLOC_027679"; transcript_id "5_00072937"; exon_number "5"; gene_name "uc004bkf.2"; oId "uc004bkf.2"; nearest_ref "uc004bkf.2"; class_code "="; tss_id "TSS25018"; p_id "P24564";
chr9	hg19_knownGene	exon	123166314	123166391	.	-	.	gene_id "XLOC_027679"; transcript_id "5_00072937"; exon_number "6"; gene_name "uc004bkf.2"; oId "uc004bkf.2"; nearest_ref "uc004bkf.2"; class_code "="; tss_id "TSS25018"; p_id "P24564";
chr9	hg19_knownGene	exon	123169290	123169526	.	-	.	gene_id "XLOC_027679"; transcript_id "5_00072937"; exon_number "7"; gene_name "uc004bkf.2"; oId "uc004bkf.2"; nearest_ref "uc004bkf.2"; class_code "="; tss_id "TSS25018"; p_id "P24564";
chr9	hg19_knownGene	exon	123170625	123170746	.	-	.	gene_id "XLOC_027679"; transcript_id "5_00072937"; exon_number "8"; gene_name "uc004bkf.2"; oId "uc004bkf.2"; nearest_ref "uc004bkf.2"; class_code "="; tss_id "TSS25018"; p_id "P24564";
chr9	hg19_knownGene	exon	123171405	123171594	.	-	.	gene_id "XLOC_027679"; transcript_id "5_00072937"; exon_number "9"; gene_name "uc004bkf.2"; oId "uc004bkf.2"; nearest_ref "uc004bkf.2"; class_code "="; tss_id "TSS25018"; p_id "P24564";
chr9	hg19_knownGene	exon	123173636	123173752	.	-	.	gene_id "XLOC_027679"; transcript_id "5_00072937"; exon_number "10"; gene_name "uc004bkf.2"; oId "uc004bkf.2"; nearest_ref "uc004bkf.2"; class_code "="; tss_id "TSS25018"; p_id "P24564";
chr9	hg19_knownGene	exon	123177318	123177437	.	-	.	gene_id "XLOC_027679"; transcript_id "5_00072937"; exon_number "11"; gene_name "uc004bkf.2"; oId "uc004bkf.2"; nearest_ref "uc004bkf.2"; class_code "="; tss_id "TSS25018"; p_id "P24564";
chr9	hg19_knownGene	exon	123182066	123182238	.	-	.	gene_id "XLOC_027679"; transcript_id "5_00072937"; exon_number "12"; gene_name "uc004bkf.2"; oId "uc004bkf.2"; nearest_ref "uc004bkf.2"; class_code "="; tss_id "TSS25018"; p_id "P24564";
chr9	hg19_knownGene	exon	123184971	123185019	.	-	.	gene_id "XLOC_027679"; transcript_id "5_00072937"; exon_number "13"; gene_name "uc004bkf.2"; oId "uc004bkf.2"; nearest_ref "uc004bkf.2"; class_code "="; tss_id "TSS25018"; p_id "P24564";
chr9	hg19_knownGene	exon	123199573	123199805	.	-	.	gene_id "XLOC_027679"; transcript_id "5_00072937"; exon_number "14"; gene_name "uc004bkf.2"; oId "uc004bkf.2"; nearest_ref "uc004bkf.2"; class_code "="; tss_id "TSS25018"; p_id "P24564";
chr9	hg19_knownGene	exon	123201677	123202250	.	-	.	gene_id "XLOC_027679"; transcript_id "5_00072937"; exon_number "15"; gene_name "uc004bkf.2"; oId "uc004bkf.2"; nearest_ref "uc004bkf.2"; class_code "="; tss_id "TSS25018"; p_id "P24564";
chr9	hg19_knownGene	exon	123205898	123206020	.	-	.	gene_id "XLOC_027679"; transcript_id "5_00072937"; exon_number "16"; gene_name "uc004bkf.2"; oId "uc004bkf.2"; nearest_ref "uc004bkf.2"; class_code "="; tss_id "TSS25018"; p_id "P24564";
chr9	hg19_knownGene	exon	123210173	123210404	.	-	.	gene_id "XLOC_027679"; transcript_id "5_00072937"; exon_number "17"; gene_name "uc004bkf.2"; oId "uc004bkf.2"; nearest_ref "uc004bkf.2"; class_code "="; tss_id "TSS25018"; p_id "P24564";
chr9	hg19_knownGene	exon	123215734	123216151	.	-	.	gene_id "XLOC_027679"; transcript_id "5_00072937"; exon_number "18"; gene_name "uc004bkf.2"; oId "uc004bkf.2"; nearest_ref "uc004bkf.2"; class_code "="; tss_id "TSS25018"; p_id "P24564";
chr9	hg19_knownGene	exon	123220728	123220900	.	-	.	gene_id "XLOC_027679"; transcript_id "5_00072937"; exon_number "19"; gene_name "uc004bkf.2"; oId "uc004bkf.2"; nearest_ref "uc004bkf.2"; class_code "="; tss_id "TSS25018"; p_id "P24564";
chr9	hg19_knownGene	exon	123222850	123222945	.	-	.	gene_id "XLOC_027679"; transcript_id "5_00072937"; exon_number "20"; gene_name "uc004bkf.2"; oId "uc004bkf.2"; nearest_ref "uc004bkf.2"; class_code "="; tss_id "TSS25018"; p_id "P24564";
chr9	hg19_knownGene	exon	123230138	123230275	.	-	.	gene_id "XLOC_027679"; transcript_id "5_00072937"; exon_number "21"; gene_name "uc004bkf.2"; oId "uc004bkf.2"; nearest_ref "uc004bkf.2"; class_code "="; tss_id "TSS25018"; p_id "P24564";
chr9	hg19_knownGene	exon	123232389	123232498	.	-	.	gene_id "XLOC_027679"; transcript_id "5_00072937"; exon_number "22"; gene_name "uc004bkf.2"; oId "uc004bkf.2"; nearest_ref "uc004bkf.2"; class_code "="; tss_id "TSS25018"; p_id "P24564";
chr9	hg19_knownGene	exon	123234026	123234156	.	-	.	gene_id "XLOC_027679"; transcript_id "5_00072937"; exon_number "23"; gene_name "uc004bkf.2"; oId "uc004bkf.2"; nearest_ref "uc004bkf.2"; class_code "="; tss_id "TSS25018"; p_id "P24564";
chr9	hg19_knownGene	exon	123239628	123239728	.	-	.	gene_id "XLOC_027679"; transcript_id "5_00072937"; exon_number "24"; gene_name "uc004bkf.2"; oId "uc004bkf.2"; nearest_ref "uc004bkf.2"; class_code "="; tss_id "TSS25018"; p_id "P24564";
chr9	hg19_knownGene	exon	123249572	123249715	.	-	.	gene_id "XLOC_027679"; transcript_id "5_00072937"; exon_number "25"; gene_name "uc004bkf.2"; oId "uc004bkf.2"; nearest_ref "uc004bkf.2"; class_code "="; tss_id "TSS25018"; p_id "P24564";
chr9	hg19_knownGene	exon	123253585	123253755	.	-	.	gene_id "XLOC_027679"; transcript_id "5_00072937"; exon_number "26"; gene_name "uc004bkf.2"; oId "uc004bkf.2"; nearest_ref "uc004bkf.2"; class_code "="; tss_id "TSS25018"; p_id "P24564";
chr9	hg19_knownGene	exon	123280705	123280923	.	-	.	gene_id "XLOC_027679"; transcript_id "5_00072937"; exon_number "27"; gene_name "uc004bkf.2"; oId "uc004bkf.2"; nearest_ref "uc004bkf.2"; class_code "="; tss_id "TSS25018"; p_id "P24564";
chr9	hg19_knownGene	exon	123287264	123287356	.	-	.	gene_id "XLOC_027679"; transcript_id "5_00072937"; exon_number "28"; gene_name "uc004bkf.2"; oId "uc004bkf.2"; nearest_ref "uc004bkf.2"; class_code "="; tss_id "TSS25018"; p_id "P24564";
chr9	hg19_knownGene	exon	123290084	123290203	.	-	.	gene_id "XLOC_027679"; transcript_id "5_00072937"; exon_number "29"; gene_name "uc004bkf.2"; oId "uc004bkf.2"; nearest_ref "uc004bkf.2"; class_code "="; tss_id "TSS25018"; p_id "P24564";
chr9	hg19_knownGene	exon	123291022	123291075	.	-	.	gene_id "XLOC_027679"; transcript_id "5_00072937"; exon_number "30"; gene_name "uc004bkf.2"; oId "uc004bkf.2"; nearest_ref "uc004bkf.2"; class_code "="; tss_id "TSS25018"; p_id "P24564";
chr9	hg19_knownGene	exon	123292256	123292418	.	-	.	gene_id "XLOC_027679"; transcript_id "5_00072937"; exon_number "31"; gene_name "uc004bkf.2"; oId "uc004bkf.2"; nearest_ref "uc004bkf.2"; class_code "="; tss_id "TSS25018"; p_id "P24564";
chr9	hg19_knownGene	exon	123298650	123298804	.	-	.	gene_id "XLOC_027679"; transcript_id "5_00072937"; exon_number "32"; gene_name "uc004bkf.2"; oId "uc004bkf.2"; nearest_ref "uc004bkf.2"; class_code "="; tss_id "TSS25018"; p_id "P24564";
chr9	hg19_knownGene	exon	123301319	123301442	.	-	.	gene_id "XLOC_027679"; transcript_id "5_00072937"; exon_number "33"; gene_name "uc004bkf.2"; oId "uc004bkf.2"; nearest_ref "uc004bkf.2"; class_code "="; tss_id "TSS25018"; p_id "P24564";
chr9	hg19_knownGene	exon	123307992	123308068	.	-	.	gene_id "XLOC_027679"; transcript_id "5_00072937"; exon_number "34"; gene_name "uc004bkf.2"; oId "uc004bkf.2"; nearest_ref "uc004bkf.2"; class_code "="; tss_id "TSS25018"; p_id "P24564";
chr9	hg19_knownGene	exon	123313070	123313180	.	-	.	gene_id "XLOC_027679"; transcript_id "5_00072937"; exon_number "35"; gene_name "uc004bkf.2"; oId "uc004bkf.2"; nearest_ref "uc004bkf.2"; class_code "="; tss_id "TSS25018"; p_id "P24564";
chr9	hg19_knownGene	exon	123330599	123330666	.	-	.	gene_id "XLOC_027679"; transcript_id "5_00072937"; exon_number "36"; gene_name "uc004bkf.2"; oId "uc004bkf.2"; nearest_ref "uc004bkf.2"; class_code "="; tss_id "TSS25018"; p_id "P24564";
chr9	hg19_knownGene	exon	123334252	123334319	.	-	.	gene_id "XLOC_027679"; transcript_id "5_00072937"; exon_number "37"; gene_name "uc004bkf.2"; oId "uc004bkf.2"; nearest_ref "uc004bkf.2"; class_code "="; tss_id "TSS25018"; p_id "P24564";
chr9	hg19_knownGene	exon	123342198	123342437	.	-	.	gene_id "XLOC_027679"; transcript_id "5_00072937"; exon_number "38"; gene_name "uc004bkf.2"; oId "uc004bkf.2"; nearest_ref "uc004bkf.2"; class_code "="; tss_id "TSS25018"; p_id "P24564";
chr9	Cufflinks	exon	123151148	123151570	.	-	.	gene_id "XLOC_027679"; transcript_id "5_00072941"; exon_number "1"; gene_name "uc011lxy.1"; oId "uc011lxy.1_ext"; nearest_ref "uc011lxy.1"; class_code "="; tss_id "TSS25018";
chr9	Cufflinks	exon	123152019	123152065	.	-	.	gene_id "XLOC_027679"; transcript_id "5_00072941"; exon_number "2"; gene_name "uc011lxy.1"; oId "uc011lxy.1_ext"; nearest_ref "uc011lxy.1"; class_code "="; tss_id "TSS25018";
chr9	Cufflinks	exon	123156790	123156916	.	-	.	gene_id "XLOC_027679"; transcript_id "5_00072941"; exon_number "3"; gene_name "uc011lxy.1"; oId "uc011lxy.1_ext"; nearest_ref "uc011lxy.1"; class_code "="; tss_id "TSS25018";
chr9	Cufflinks	exon	123163020	123163163	.	-	.	gene_id "XLOC_027679"; transcript_id "5_00072941"; exon_number "4"; gene_name "uc011lxy.1"; oId "uc011lxy.1_ext"; nearest_ref "uc011lxy.1"; class_code "="; tss_id "TSS25018";
chr9	Cufflinks	exon	123165084	123165349	.	-	.	gene_id "XLOC_027679"; transcript_id "5_00072941"; exon_number "5"; gene_name "uc011lxy.1"; oId "uc011lxy.1_ext"; nearest_ref "uc011lxy.1"; class_code "="; tss_id "TSS25018";
chr9	Cufflinks	exon	123166314	123166391	.	-	.	gene_id "XLOC_027679"; transcript_id "5_00072941"; exon_number "6"; gene_name "uc011lxy.1"; oId "uc011lxy.1_ext"; nearest_ref "uc011lxy.1"; class_code "="; tss_id "TSS25018";
chr9	Cufflinks	exon	123169290	123169524	.	-	.	gene_id "XLOC_027679"; transcript_id "5_00072941"; exon_number "7"; gene_name "uc011lxy.1"; oId "uc011lxy.1_ext"; nearest_ref "uc011lxy.1"; class_code "="; tss_id "TSS25018";
chr9	Cufflinks	exon	123170625	123170746	.	-	.	gene_id "XLOC_027679"; transcript_id "5_00072941"; exon_number "8"; gene_name "uc011lxy.1"; oId "uc011lxy.1_ext"; nearest_ref "uc011lxy.1"; class_code "="; tss_id "TSS25018";
chr9	Cufflinks	exon	123171405	123171594	.	-	.	gene_id "XLOC_027679"; transcript_id "5_00072941"; exon_number "9"; gene_name "uc011lxy.1"; oId "uc011lxy.1_ext"; nearest_ref "uc011lxy.1"; class_code "="; tss_id "TSS25018";
chr9	Cufflinks	exon	123173636	123173752	.	-	.	gene_id "XLOC_027679"; transcript_id "5_00072941"; exon_number "10"; gene_name "uc011lxy.1"; oId "uc011lxy.1_ext"; nearest_ref "uc011lxy.1"; class_code "="; tss_id "TSS25018";
chr9	Cufflinks	exon	123177318	123177437	.	-	.	gene_id "XLOC_027679"; transcript_id "5_00072941"; exon_number "11"; gene_name "uc011lxy.1"; oId "uc011lxy.1_ext"; nearest_ref "uc011lxy.1"; class_code "="; tss_id "TSS25018";
chr9	Cufflinks	exon	123182066	123182238	.	-	.	gene_id "XLOC_027679"; transcript_id "5_00072941"; exon_number "12"; gene_name "uc011lxy.1"; oId "uc011lxy.1_ext"; nearest_ref "uc011lxy.1"; class_code "="; tss_id "TSS25018";
chr9	Cufflinks	exon	123184971	123185019	.	-	.	gene_id "XLOC_027679"; transcript_id "5_00072941"; exon_number "13"; gene_name "uc011lxy.1"; oId "uc011lxy.1_ext"; nearest_ref "uc011lxy.1"; class_code "="; tss_id "TSS25018";
chr9	Cufflinks	exon	123199573	123199805	.	-	.	gene_id "XLOC_027679"; transcript_id "5_00072941"; exon_number "14"; gene_name "uc011lxy.1"; oId "uc011lxy.1_ext"; nearest_ref "uc011lxy.1"; class_code "="; tss_id "TSS25018";
chr9	Cufflinks	exon	123201677	123202250	.	-	.	gene_id "XLOC_027679"; transcript_id "5_00072941"; exon_number "15"; gene_name "uc011lxy.1"; oId "uc011lxy.1_ext"; nearest_ref "uc011lxy.1"; class_code "="; tss_id "TSS25018";
chr9	Cufflinks	exon	123205898	123206020	.	-	.	gene_id "XLOC_027679"; transcript_id "5_00072941"; exon_number "16"; gene_name "uc011lxy.1"; oId "uc011lxy.1_ext"; nearest_ref "uc011lxy.1"; class_code "="; tss_id "TSS25018";
chr9	Cufflinks	exon	123210173	123210404	.	-	.	gene_id "XLOC_027679"; transcript_id "5_00072941"; exon_number "17"; gene_name "uc011lxy.1"; oId "uc011lxy.1_ext"; nearest_ref "uc011lxy.1"; class_code "="; tss_id "TSS25018";
chr9	Cufflinks	exon	123215734	123216151	.	-	.	gene_id "XLOC_027679"; transcript_id "5_00072941"; exon_number "18"; gene_name "uc011lxy.1"; oId "uc011lxy.1_ext"; nearest_ref "uc011lxy.1"; class_code "="; tss_id "TSS25018";
chr9	Cufflinks	exon	123220728	123220900	.	-	.	gene_id "XLOC_027679"; transcript_id "5_00072941"; exon_number "19"; gene_name "uc011lxy.1"; oId "uc011lxy.1_ext"; nearest_ref "uc011lxy.1"; class_code "="; tss_id "TSS25018";
chr9	Cufflinks	exon	123222850	123222945	.	-	.	gene_id "XLOC_027679"; transcript_id "5_00072941"; exon_number "20"; gene_name "uc011lxy.1"; oId "uc011lxy.1_ext"; nearest_ref "uc011lxy.1"; class_code "="; tss_id "TSS25018";
chr9	Cufflinks	exon	123230138	123230275	.	-	.	gene_id "XLOC_027679"; transcript_id "5_00072941"; exon_number "21"; gene_name "uc011lxy.1"; oId "uc011lxy.1_ext"; nearest_ref "uc011lxy.1"; class_code "="; tss_id "TSS25018";
chr9	Cufflinks	exon	123232389	123232498	.	-	.	gene_id "XLOC_027679"; transcript_id "5_00072941"; exon_number "22"; gene_name "uc011lxy.1"; oId "uc011lxy.1_ext"; nearest_ref "uc011lxy.1"; class_code "="; tss_id "TSS25018";
chr9	Cufflinks	exon	123234026	123234156	.	-	.	gene_id "XLOC_027679"; transcript_id "5_00072941"; exon_number "23"; gene_name "uc011lxy.1"; oId "uc011lxy.1_ext"; nearest_ref "uc011lxy.1"; class_code "="; tss_id "TSS25018";
chr9	Cufflinks	exon	123239628	123239728	.	-	.	gene_id "XLOC_027679"; transcript_id "5_00072941"; exon_number "24"; gene_name "uc011lxy.1"; oId "uc011lxy.1_ext"; nearest_ref "uc011lxy.1"; class_code "="; tss_id "TSS25018";
chr9	Cufflinks	exon	123249572	123249715	.	-	.	gene_id "XLOC_027679"; transcript_id "5_00072941"; exon_number "25"; gene_name "uc011lxy.1"; oId "uc011lxy.1_ext"; nearest_ref "uc011lxy.1"; class_code "="; tss_id "TSS25018";
chr9	Cufflinks	exon	123253585	123253755	.	-	.	gene_id "XLOC_027679"; transcript_id "5_00072941"; exon_number "26"; gene_name "uc011lxy.1"; oId "uc011lxy.1_ext"; nearest_ref "uc011lxy.1"; class_code "="; tss_id "TSS25018";
chr9	Cufflinks	exon	123280705	123280923	.	-	.	gene_id "XLOC_027679"; transcript_id "5_00072941"; exon_number "27"; gene_name "uc011lxy.1"; oId "uc011lxy.1_ext"; nearest_ref "uc011lxy.1"; class_code "="; tss_id "TSS25018";
chr9	Cufflinks	exon	123287264	123287356	.	-	.	gene_id "XLOC_027679"; transcript_id "5_00072941"; exon_number "28"; gene_name "uc011lxy.1"; oId "uc011lxy.1_ext"; nearest_ref "uc011lxy.1"; class_code "="; tss_id "TSS25018";
chr9	Cufflinks	exon	123290084	123290203	.	-	.	gene_id "XLOC_027679"; transcript_id "5_00072941"; exon_number "29"; gene_name "uc011lxy.1"; oId "uc011lxy.1_ext"; nearest_ref "uc011lxy.1"; class_code "="; tss_id "TSS25018";
chr9	Cufflinks	exon	123291022	123291075	.	-	.	gene_id "XLOC_027679"; transcript_id "5_00072941"; exon_number "30"; gene_name "uc011lxy.1"; oId "uc011lxy.1_ext"; nearest_ref "uc011lxy.1"; class_code "="; tss_id "TSS25018";
chr9	Cufflinks	exon	123292256	123292418	.	-	.	gene_id "XLOC_027679"; transcript_id "5_00072941"; exon_number "31"; gene_name "uc011lxy.1"; oId "uc011lxy.1_ext"; nearest_ref "uc011lxy.1"; class_code "="; tss_id "TSS25018";
chr9	Cufflinks	exon	123298650	123298804	.	-	.	gene_id "XLOC_027679"; transcript_id "5_00072941"; exon_number "32"; gene_name "uc011lxy.1"; oId "uc011lxy.1_ext"; nearest_ref "uc011lxy.1"; class_code "="; tss_id "TSS25018";
chr9	Cufflinks	exon	123301319	123301442	.	-	.	gene_id "XLOC_027679"; transcript_id "5_00072941"; exon_number "33"; gene_name "uc011lxy.1"; oId "uc011lxy.1_ext"; nearest_ref "uc011lxy.1"; class_code "="; tss_id "TSS25018";
chr9	Cufflinks	exon	123307992	123308068	.	-	.	gene_id "XLOC_027679"; transcript_id "5_00072941"; exon_number "34"; gene_name "uc011lxy.1"; oId "uc011lxy.1_ext"; nearest_ref "uc011lxy.1"; class_code "="; tss_id "TSS25018";
chr9	Cufflinks	exon	123313070	123313180	.	-	.	gene_id "XLOC_027679"; transcript_id "5_00072941"; exon_number "35"; gene_name "uc011lxy.1"; oId "uc011lxy.1_ext"; nearest_ref "uc011lxy.1"; class_code "="; tss_id "TSS25018";
chr9	Cufflinks	exon	123330599	123330666	.	-	.	gene_id "XLOC_027679"; transcript_id "5_00072941"; exon_number "36"; gene_name "uc011lxy.1"; oId "uc011lxy.1_ext"; nearest_ref "uc011lxy.1"; class_code "="; tss_id "TSS25018";
chr9	Cufflinks	exon	123334252	123334319	.	-	.	gene_id "XLOC_027679"; transcript_id "5_00072941"; exon_number "37"; gene_name "uc011lxy.1"; oId "uc011lxy.1_ext"; nearest_ref "uc011lxy.1"; class_code "="; tss_id "TSS25018";
chr9	Cufflinks	exon	123342198	123342445	.	-	.	gene_id "XLOC_027679"; transcript_id "5_00072941"; exon_number "38"; gene_name "uc011lxy.1"; oId "uc011lxy.1_ext"; nearest_ref "uc011lxy.1"; class_code "="; tss_id "TSS25018";
chr9	hg19_knownGene	exon	123156790	123156916	.	-	.	gene_id "XLOC_027679"; transcript_id "5_00072944"; exon_number "1"; gene_name "uc004bkh.1"; oId "uc004bkh.1"; nearest_ref "uc004bkh.1"; class_code "="; tss_id "TSS25018"; p_id "P24563";
chr9	hg19_knownGene	exon	123163020	123163163	.	-	.	gene_id "XLOC_027679"; transcript_id "5_00072944"; exon_number "2"; gene_name "uc004bkh.1"; oId "uc004bkh.1"; nearest_ref "uc004bkh.1"; class_code "="; tss_id "TSS25018"; p_id "P24563";
chr9	hg19_knownGene	exon	123165084	123165349	.	-	.	gene_id "XLOC_027679"; transcript_id "5_00072944"; exon_number "3"; gene_name "uc004bkh.1"; oId "uc004bkh.1"; nearest_ref "uc004bkh.1"; class_code "="; tss_id "TSS25018"; p_id "P24563";
chr9	hg19_knownGene	exon	123166314	123166391	.	-	.	gene_id "XLOC_027679"; transcript_id "5_00072944"; exon_number "4"; gene_name "uc004bkh.1"; oId "uc004bkh.1"; nearest_ref "uc004bkh.1"; class_code "="; tss_id "TSS25018"; p_id "P24563";
chr9	hg19_knownGene	exon	123169290	123169526	.	-	.	gene_id "XLOC_027679"; transcript_id "5_00072944"; exon_number "5"; gene_name "uc004bkh.1"; oId "uc004bkh.1"; nearest_ref "uc004bkh.1"; class_code "="; tss_id "TSS25018"; p_id "P24563";
chr9	hg19_knownGene	exon	123170625	123170746	.	-	.	gene_id "XLOC_027679"; transcript_id "5_00072944"; exon_number "6"; gene_name "uc004bkh.1"; oId "uc004bkh.1"; nearest_ref "uc004bkh.1"; class_code "="; tss_id "TSS25018"; p_id "P24563";
chr9	hg19_knownGene	exon	123171405	123171594	.	-	.	gene_id "XLOC_027679"; transcript_id "5_00072944"; exon_number "7"; gene_name "uc004bkh.1"; oId "uc004bkh.1"; nearest_ref "uc004bkh.1"; class_code "="; tss_id "TSS25018"; p_id "P24563";
chr9	hg19_knownGene	exon	123173636	123173752	.	-	.	gene_id "XLOC_027679"; transcript_id "5_00072944"; exon_number "8"; gene_name "uc004bkh.1"; oId "uc004bkh.1"; nearest_ref "uc004bkh.1"; class_code "="; tss_id "TSS25018"; p_id "P24563";
chr9	hg19_knownGene	exon	123177318	123177437	.	-	.	gene_id "XLOC_027679"; transcript_id "5_00072944"; exon_number "9"; gene_name "uc004bkh.1"; oId "uc004bkh.1"; nearest_ref "uc004bkh.1"; class_code "="; tss_id "TSS25018"; p_id "P24563";
chr9	hg19_knownGene	exon	123182066	123182238	.	-	.	gene_id "XLOC_027679"; transcript_id "5_00072944"; exon_number "10"; gene_name "uc004bkh.1"; oId "uc004bkh.1"; nearest_ref "uc004bkh.1"; class_code "="; tss_id "TSS25018"; p_id "P24563";
chr9	hg19_knownGene	exon	123184971	123185019	.	-	.	gene_id "XLOC_027679"; transcript_id "5_00072944"; exon_number "11"; gene_name "uc004bkh.1"; oId "uc004bkh.1"; nearest_ref "uc004bkh.1"; class_code "="; tss_id "TSS25018"; p_id "P24563";
chr9	hg19_knownGene	exon	123199573	123199805	.	-	.	gene_id "XLOC_027679"; transcript_id "5_00072944"; exon_number "12"; gene_name "uc004bkh.1"; oId "uc004bkh.1"; nearest_ref "uc004bkh.1"; class_code "="; tss_id "TSS25018"; p_id "P24563";
chr9	hg19_knownGene	exon	123201677	123202250	.	-	.	gene_id "XLOC_027679"; transcript_id "5_00072944"; exon_number "13"; gene_name "uc004bkh.1"; oId "uc004bkh.1"; nearest_ref "uc004bkh.1"; class_code "="; tss_id "TSS25018"; p_id "P24563";
chr9	hg19_knownGene	exon	123205898	123206020	.	-	.	gene_id "XLOC_027679"; transcript_id "5_00072944"; exon_number "14"; gene_name "uc004bkh.1"; oId "uc004bkh.1"; nearest_ref "uc004bkh.1"; class_code "="; tss_id "TSS25018"; p_id "P24563";
chr9	hg19_knownGene	exon	123210173	123210404	.	-	.	gene_id "XLOC_027679"; transcript_id "5_00072944"; exon_number "15"; gene_name "uc004bkh.1"; oId "uc004bkh.1"; nearest_ref "uc004bkh.1"; class_code "="; tss_id "TSS25018"; p_id "P24563";
chr9	hg19_knownGene	exon	123230138	123230275	.	-	.	gene_id "XLOC_027679"; transcript_id "5_00072944"; exon_number "16"; gene_name "uc004bkh.1"; oId "uc004bkh.1"; nearest_ref "uc004bkh.1"; class_code "="; tss_id "TSS25018"; p_id "P24563";
chr9	hg19_knownGene	exon	123232389	123232495	.	-	.	gene_id "XLOC_027679"; transcript_id "5_00072944"; exon_number "17"; gene_name "uc004bkh.1"; oId "uc004bkh.1"; nearest_ref "uc004bkh.1"; class_code "="; tss_id "TSS25018"; p_id "P24563";
chr9	hg19_knownGene	exon	123234026	123234156	.	-	.	gene_id "XLOC_027679"; transcript_id "5_00072944"; exon_number "18"; gene_name "uc004bkh.1"; oId "uc004bkh.1"; nearest_ref "uc004bkh.1"; class_code "="; tss_id "TSS25018"; p_id "P24563";
chr9	hg19_knownGene	exon	123239628	123239728	.	-	.	gene_id "XLOC_027679"; transcript_id "5_00072944"; exon_number "19"; gene_name "uc004bkh.1"; oId "uc004bkh.1"; nearest_ref "uc004bkh.1"; class_code "="; tss_id "TSS25018"; p_id "P24563";
chr9	hg19_knownGene	exon	123249572	123249715	.	-	.	gene_id "XLOC_027679"; transcript_id "5_00072944"; exon_number "20"; gene_name "uc004bkh.1"; oId "uc004bkh.1"; nearest_ref "uc004bkh.1"; class_code "="; tss_id "TSS25018"; p_id "P24563";
chr9	hg19_knownGene	exon	123253585	123253755	.	-	.	gene_id "XLOC_027679"; transcript_id "5_00072944"; exon_number "21"; gene_name "uc004bkh.1"; oId "uc004bkh.1"; nearest_ref "uc004bkh.1"; class_code "="; tss_id "TSS25018"; p_id "P24563";
chr9	hg19_knownGene	exon	123280705	123280923	.	-	.	gene_id "XLOC_027679"; transcript_id "5_00072944"; exon_number "22"; gene_name "uc004bkh.1"; oId "uc004bkh.1"; nearest_ref "uc004bkh.1"; class_code "="; tss_id "TSS25018"; p_id "P24563";
chr9	hg19_knownGene	exon	123287264	123287356	.	-	.	gene_id "XLOC_027679"; transcript_id "5_00072944"; exon_number "23"; gene_name "uc004bkh.1"; oId "uc004bkh.1"; nearest_ref "uc004bkh.1"; class_code "="; tss_id "TSS25018"; p_id "P24563";
chr9	hg19_knownGene	exon	123290084	123290203	.	-	.	gene_id "XLOC_027679"; transcript_id "5_00072944"; exon_number "24"; gene_name "uc004bkh.1"; oId "uc004bkh.1"; nearest_ref "uc004bkh.1"; class_code "="; tss_id "TSS25018"; p_id "P24563";
chr9	hg19_knownGene	exon	123291022	123291075	.	-	.	gene_id "XLOC_027679"; transcript_id "5_00072944"; exon_number "25"; gene_name "uc004bkh.1"; oId "uc004bkh.1"; nearest_ref "uc004bkh.1"; class_code "="; tss_id "TSS25018"; p_id "P24563";
chr9	hg19_knownGene	exon	123292256	123292418	.	-	.	gene_id "XLOC_027679"; transcript_id "5_00072944"; exon_number "26"; gene_name "uc004bkh.1"; oId "uc004bkh.1"; nearest_ref "uc004bkh.1"; class_code "="; tss_id "TSS25018"; p_id "P24563";
chr9	hg19_knownGene	exon	123298650	123298804	.	-	.	gene_id "XLOC_027679"; transcript_id "5_00072944"; exon_number "27"; gene_name "uc004bkh.1"; oId "uc004bkh.1"; nearest_ref "uc004bkh.1"; class_code "="; tss_id "TSS25018"; p_id "P24563";
chr9	hg19_knownGene	exon	123301319	123301442	.	-	.	gene_id "XLOC_027679"; transcript_id "5_00072944"; exon_number "28"; gene_name "uc004bkh.1"; oId "uc004bkh.1"; nearest_ref "uc004bkh.1"; class_code "="; tss_id "TSS25018"; p_id "P24563";
chr9	hg19_knownGene	exon	123307992	123308068	.	-	.	gene_id "XLOC_027679"; transcript_id "5_00072944"; exon_number "29"; gene_name "uc004bkh.1"; oId "uc004bkh.1"; nearest_ref "uc004bkh.1"; class_code "="; tss_id "TSS25018"; p_id "P24563";
chr9	hg19_knownGene	exon	123313070	123313180	.	-	.	gene_id "XLOC_027679"; transcript_id "5_00072944"; exon_number "30"; gene_name "uc004bkh.1"; oId "uc004bkh.1"; nearest_ref "uc004bkh.1"; class_code "="; tss_id "TSS25018"; p_id "P24563";
chr9	hg19_knownGene	exon	123330599	123330666	.	-	.	gene_id "XLOC_027679"; transcript_id "5_00072944"; exon_number "31"; gene_name "uc004bkh.1"; oId "uc004bkh.1"; nearest_ref "uc004bkh.1"; class_code "="; tss_id "TSS25018"; p_id "P24563";
chr9	hg19_knownGene	exon	123334252	123334319	.	-	.	gene_id "XLOC_027679"; transcript_id "5_00072944"; exon_number "32"; gene_name "uc004bkh.1"; oId "uc004bkh.1"; nearest_ref "uc004bkh.1"; class_code "="; tss_id "TSS25018"; p_id "P24563";
chr9	hg19_knownGene	exon	123342198	123342437	.	-	.	gene_id "XLOC_027679"; transcript_id "5_00072944"; exon_number "33"; gene_name "uc004bkh.1"; oId "uc004bkh.1"; nearest_ref "uc004bkh.1"; class_code "="; tss_id "TSS25018"; p_id "P24563";
chr9	hg19_knownGene	exon	123168431	123170746	.	-	.	gene_id "XLOC_027679"; transcript_id "5_00072945"; exon_number "1"; gene_name "uc004bki.2"; oId "uc004bki.2"; nearest_ref "uc004bki.2"; class_code "="; tss_id "TSS25019"; p_id "P24559";
chr9	hg19_knownGene	exon	123171405	123171594	.	-	.	gene_id "XLOC_027679"; transcript_id "5_00072945"; exon_number "2"; gene_name "uc004bki.2"; oId "uc004bki.2"; nearest_ref "uc004bki.2"; class_code "="; tss_id "TSS25019"; p_id "P24559";
chr9	hg19_knownGene	exon	123173636	123173752	.	-	.	gene_id "XLOC_027679"; transcript_id "5_00072945"; exon_number "3"; gene_name "uc004bki.2"; oId "uc004bki.2"; nearest_ref "uc004bki.2"; class_code "="; tss_id "TSS25019"; p_id "P24559";
chr9	hg19_knownGene	exon	123177318	123177437	.	-	.	gene_id "XLOC_027679"; transcript_id "5_00072945"; exon_number "4"; gene_name "uc004bki.2"; oId "uc004bki.2"; nearest_ref "uc004bki.2"; class_code "="; tss_id "TSS25019"; p_id "P24559";
chr9	hg19_knownGene	exon	123182066	123182238	.	-	.	gene_id "XLOC_027679"; transcript_id "5_00072945"; exon_number "5"; gene_name "uc004bki.2"; oId "uc004bki.2"; nearest_ref "uc004bki.2"; class_code "="; tss_id "TSS25019"; p_id "P24559";
chr9	hg19_knownGene	exon	123184971	123185019	.	-	.	gene_id "XLOC_027679"; transcript_id "5_00072945"; exon_number "6"; gene_name "uc004bki.2"; oId "uc004bki.2"; nearest_ref "uc004bki.2"; class_code "="; tss_id "TSS25019"; p_id "P24559";
chr9	hg19_knownGene	exon	123199573	123199805	.	-	.	gene_id "XLOC_027679"; transcript_id "5_00072945"; exon_number "7"; gene_name "uc004bki.2"; oId "uc004bki.2"; nearest_ref "uc004bki.2"; class_code "="; tss_id "TSS25019"; p_id "P24559";
chr9	hg19_knownGene	exon	123201677	123202250	.	-	.	gene_id "XLOC_027679"; transcript_id "5_00072945"; exon_number "8"; gene_name "uc004bki.2"; oId "uc004bki.2"; nearest_ref "uc004bki.2"; class_code "="; tss_id "TSS25019"; p_id "P24559";
chr9	hg19_knownGene	exon	123205898	123206020	.	-	.	gene_id "XLOC_027679"; transcript_id "5_00072945"; exon_number "9"; gene_name "uc004bki.2"; oId "uc004bki.2"; nearest_ref "uc004bki.2"; class_code "="; tss_id "TSS25019"; p_id "P24559";
chr9	hg19_knownGene	exon	123210173	123210404	.	-	.	gene_id "XLOC_027679"; transcript_id "5_00072945"; exon_number "10"; gene_name "uc004bki.2"; oId "uc004bki.2"; nearest_ref "uc004bki.2"; class_code "="; tss_id "TSS25019"; p_id "P24559";
chr9	hg19_knownGene	exon	123215734	123216151	.	-	.	gene_id "XLOC_027679"; transcript_id "5_00072945"; exon_number "11"; gene_name "uc004bki.2"; oId "uc004bki.2"; nearest_ref "uc004bki.2"; class_code "="; tss_id "TSS25019"; p_id "P24559";
chr9	hg19_knownGene	exon	123220728	123220900	.	-	.	gene_id "XLOC_027679"; transcript_id "5_00072945"; exon_number "12"; gene_name "uc004bki.2"; oId "uc004bki.2"; nearest_ref "uc004bki.2"; class_code "="; tss_id "TSS25019"; p_id "P24559";
chr9	hg19_knownGene	exon	123230138	123230275	.	-	.	gene_id "XLOC_027679"; transcript_id "5_00072945"; exon_number "13"; gene_name "uc004bki.2"; oId "uc004bki.2"; nearest_ref "uc004bki.2"; class_code "="; tss_id "TSS25019"; p_id "P24559";
chr9	hg19_knownGene	exon	123232389	123232498	.	-	.	gene_id "XLOC_027679"; transcript_id "5_00072945"; exon_number "14"; gene_name "uc004bki.2"; oId "uc004bki.2"; nearest_ref "uc004bki.2"; class_code "="; tss_id "TSS25019"; p_id "P24559";
chr9	hg19_knownGene	exon	123234026	123234156	.	-	.	gene_id "XLOC_027679"; transcript_id "5_00072945"; exon_number "15"; gene_name "uc004bki.2"; oId "uc004bki.2"; nearest_ref "uc004bki.2"; class_code "="; tss_id "TSS25019"; p_id "P24559";
chr9	hg19_knownGene	exon	123239628	123239728	.	-	.	gene_id "XLOC_027679"; transcript_id "5_00072945"; exon_number "16"; gene_name "uc004bki.2"; oId "uc004bki.2"; nearest_ref "uc004bki.2"; class_code "="; tss_id "TSS25019"; p_id "P24559";
chr9	hg19_knownGene	exon	123249572	123249715	.	-	.	gene_id "XLOC_027679"; transcript_id "5_00072945"; exon_number "17"; gene_name "uc004bki.2"; oId "uc004bki.2"; nearest_ref "uc004bki.2"; class_code "="; tss_id "TSS25019"; p_id "P24559";
chr9	hg19_knownGene	exon	123253585	123253755	.	-	.	gene_id "XLOC_027679"; transcript_id "5_00072945"; exon_number "18"; gene_name "uc004bki.2"; oId "uc004bki.2"; nearest_ref "uc004bki.2"; class_code "="; tss_id "TSS25019"; p_id "P24559";
chr9	hg19_knownGene	exon	123280705	123280923	.	-	.	gene_id "XLOC_027679"; transcript_id "5_00072945"; exon_number "19"; gene_name "uc004bki.2"; oId "uc004bki.2"; nearest_ref "uc004bki.2"; class_code "="; tss_id "TSS25019"; p_id "P24559";
chr9	hg19_knownGene	exon	123287264	123287356	.	-	.	gene_id "XLOC_027679"; transcript_id "5_00072945"; exon_number "20"; gene_name "uc004bki.2"; oId "uc004bki.2"; nearest_ref "uc004bki.2"; class_code "="; tss_id "TSS25019"; p_id "P24559";
chr9	hg19_knownGene	exon	123290084	123290203	.	-	.	gene_id "XLOC_027679"; transcript_id "5_00072945"; exon_number "21"; gene_name "uc004bki.2"; oId "uc004bki.2"; nearest_ref "uc004bki.2"; class_code "="; tss_id "TSS25019"; p_id "P24559";
chr9	hg19_knownGene	exon	123291022	123291075	.	-	.	gene_id "XLOC_027679"; transcript_id "5_00072945"; exon_number "22"; gene_name "uc004bki.2"; oId "uc004bki.2"; nearest_ref "uc004bki.2"; class_code "="; tss_id "TSS25019"; p_id "P24559";
chr9	hg19_knownGene	exon	123292256	123292418	.	-	.	gene_id "XLOC_027679"; transcript_id "5_00072945"; exon_number "23"; gene_name "uc004bki.2"; oId "uc004bki.2"; nearest_ref "uc004bki.2"; class_code "="; tss_id "TSS25019"; p_id "P24559";
chr9	hg19_knownGene	exon	123298650	123298804	.	-	.	gene_id "XLOC_027679"; transcript_id "5_00072945"; exon_number "24"; gene_name "uc004bki.2"; oId "uc004bki.2"; nearest_ref "uc004bki.2"; class_code "="; tss_id "TSS25019"; p_id "P24559";
chr9	Cufflinks	exon	123333028	123333307	.	-	.	gene_id "XLOC_027680"; transcript_id "5_00076558"; exon_number "1"; gene_name "uc004bkh.1"; oId "upf1_r4.38535.1"; nearest_ref "uc004bkh.1"; class_code "i";
chr9	Cufflinks	exon	123363091	123367919	.	-	.	gene_id "XLOC_027681"; transcript_id "5_00076559"; exon_number "1"; gene_name "uc011lyb.1"; oId "upf1_r4.38536.3"; nearest_ref "uc011lyb.1"; class_code "j"; tss_id "TSS25022";
chr9	Cufflinks	exon	123370019	123370288	.	-	.	gene_id "XLOC_027681"; transcript_id "5_00076559"; exon_number "2"; gene_name "uc011lyb.1"; oId "upf1_r4.38536.3"; nearest_ref "uc011lyb.1"; class_code "j"; tss_id "TSS25022";
chr9	Cufflinks	exon	123374674	123374817	.	-	.	gene_id "XLOC_027681"; transcript_id "5_00076559"; exon_number "3"; gene_name "uc011lyb.1"; oId "upf1_r4.38536.3"; nearest_ref "uc011lyb.1"; class_code "j"; tss_id "TSS25022";
chr9	Cufflinks	exon	123384894	123385033	.	-	.	gene_id "XLOC_027681"; transcript_id "5_00076559"; exon_number "4"; gene_name "uc011lyb.1"; oId "upf1_r4.38536.3"; nearest_ref "uc011lyb.1"; class_code "j"; tss_id "TSS25022";
chr9	Cufflinks	exon	123407003	123407116	.	-	.	gene_id "XLOC_027681"; transcript_id "5_00076559"; exon_number "5"; gene_name "uc011lyb.1"; oId "upf1_r4.38536.3"; nearest_ref "uc011lyb.1"; class_code "j"; tss_id "TSS25022";
chr9	hg19_knownGene	exon	123363091	123367919	.	-	.	gene_id "XLOC_027681"; transcript_id "5_00072948"; exon_number "1"; gene_name "uc011lyb.1"; oId "uc011lyb.1"; nearest_ref "uc011lyb.1"; class_code "="; tss_id "TSS25023"; p_id "P24567";
chr9	hg19_knownGene	exon	123370019	123370288	.	-	.	gene_id "XLOC_027681"; transcript_id "5_00072948"; exon_number "2"; gene_name "uc011lyb.1"; oId "uc011lyb.1"; nearest_ref "uc011lyb.1"; class_code "="; tss_id "TSS25023"; p_id "P24567";
chr9	hg19_knownGene	exon	123374674	123374817	.	-	.	gene_id "XLOC_027681"; transcript_id "5_00072948"; exon_number "3"; gene_name "uc011lyb.1"; oId "uc011lyb.1"; nearest_ref "uc011lyb.1"; class_code "="; tss_id "TSS25023"; p_id "P24567";
chr9	hg19_knownGene	exon	123384894	123385033	.	-	.	gene_id "XLOC_027681"; transcript_id "5_00072948"; exon_number "4"; gene_name "uc011lyb.1"; oId "uc011lyb.1"; nearest_ref "uc011lyb.1"; class_code "="; tss_id "TSS25023"; p_id "P24567";
chr9	hg19_knownGene	exon	123421652	123421853	.	-	.	gene_id "XLOC_027681"; transcript_id "5_00072948"; exon_number "5"; gene_name "uc011lyb.1"; oId "uc011lyb.1"; nearest_ref "uc011lyb.1"; class_code "="; tss_id "TSS25023"; p_id "P24567";
chr9	hg19_knownGene	exon	123476036	123476612	.	-	.	gene_id "XLOC_027681"; transcript_id "5_00072948"; exon_number "6"; gene_name "uc011lyb.1"; oId "uc011lyb.1"; nearest_ref "uc011lyb.1"; class_code "="; tss_id "TSS25023"; p_id "P24567";
chr9	hg19_knownGene	exon	123363091	123367919	.	-	.	gene_id "XLOC_027681"; transcript_id "5_00072947"; exon_number "1"; gene_name "uc004bkj.1"; oId "uc004bkj.1"; nearest_ref "uc004bkj.1"; class_code "="; tss_id "TSS25023"; p_id "P24566";
chr9	hg19_knownGene	exon	123370019	123370288	.	-	.	gene_id "XLOC_027681"; transcript_id "5_00072947"; exon_number "2"; gene_name "uc004bkj.1"; oId "uc004bkj.1"; nearest_ref "uc004bkj.1"; class_code "="; tss_id "TSS25023"; p_id "P24566";
chr9	hg19_knownGene	exon	123374674	123374817	.	-	.	gene_id "XLOC_027681"; transcript_id "5_00072947"; exon_number "3"; gene_name "uc004bkj.1"; oId "uc004bkj.1"; nearest_ref "uc004bkj.1"; class_code "="; tss_id "TSS25023"; p_id "P24566";
chr9	hg19_knownGene	exon	123384894	123385033	.	-	.	gene_id "XLOC_027681"; transcript_id "5_00072947"; exon_number "4"; gene_name "uc004bkj.1"; oId "uc004bkj.1"; nearest_ref "uc004bkj.1"; class_code "="; tss_id "TSS25023"; p_id "P24566";
chr9	hg19_knownGene	exon	123421652	123421853	.	-	.	gene_id "XLOC_027681"; transcript_id "5_00072947"; exon_number "5"; gene_name "uc004bkj.1"; oId "uc004bkj.1"; nearest_ref "uc004bkj.1"; class_code "="; tss_id "TSS25023"; p_id "P24566";
chr9	hg19_knownGene	exon	123452204	123452273	.	-	.	gene_id "XLOC_027681"; transcript_id "5_00072947"; exon_number "6"; gene_name "uc004bkj.1"; oId "uc004bkj.1"; nearest_ref "uc004bkj.1"; class_code "="; tss_id "TSS25023"; p_id "P24566";
chr9	hg19_knownGene	exon	123453688	123453752	.	-	.	gene_id "XLOC_027681"; transcript_id "5_00072947"; exon_number "7"; gene_name "uc004bkj.1"; oId "uc004bkj.1"; nearest_ref "uc004bkj.1"; class_code "="; tss_id "TSS25023"; p_id "P24566";
chr9	hg19_knownGene	exon	123476036	123476612	.	-	.	gene_id "XLOC_027681"; transcript_id "5_00072947"; exon_number "8"; gene_name "uc004bkj.1"; oId "uc004bkj.1"; nearest_ref "uc004bkj.1"; class_code "="; tss_id "TSS25023"; p_id "P24566";
chr9	hg19_knownGene	exon	123420282	123421853	.	-	.	gene_id "XLOC_027681"; transcript_id "5_00072949"; exon_number "1"; gene_name "uc004bkk.3"; oId "uc004bkk.3"; nearest_ref "uc004bkk.3"; class_code "="; tss_id "TSS25023"; p_id "P24565";
chr9	hg19_knownGene	exon	123476036	123476612	.	-	.	gene_id "XLOC_027681"; transcript_id "5_00072949"; exon_number "2"; gene_name "uc004bkk.3"; oId "uc004bkk.3"; nearest_ref "uc004bkk.3"; class_code "="; tss_id "TSS25023"; p_id "P24565";
chr9	Cufflinks	exon	123480164	123480876	.	-	.	gene_id "XLOC_027682"; transcript_id "5_00074612"; exon_number "1"; oId "SC4.32286.1"; class_code "u";
chr9	Cufflinks	exon	123481250	123481943	.	-	.	gene_id "XLOC_027683"; transcript_id "5_00076560"; exon_number "1"; oId "upf1_r4.38399.1"; class_code "u";
chr9	Cufflinks	exon	123483008	123483317	.	-	.	gene_id "XLOC_027684"; transcript_id "5_00074613"; exon_number "1"; oId "SC4.32285.1"; class_code "u";
chr9	Cufflinks	exon	123483627	123484206	.	-	.	gene_id "XLOC_027685"; transcript_id "5_00076561"; exon_number "1"; oId "upf1_r4.38400.1"; class_code "u";
chr9	Cufflinks	exon	123488298	123488589	.	-	.	gene_id "XLOC_027686"; transcript_id "5_00076562"; exon_number "1"; oId "upf1_r4.38401.1"; class_code "u";
chr9	Cufflinks	exon	123510125	123510271	.	-	.	gene_id "XLOC_027687"; transcript_id "5_00072950"; exon_number "1"; gene_name "uc010mvj.1"; oId "SC3.20856.1"; nearest_ref "uc010mvj.1"; class_code "j"; tss_id "TSS25024";
chr9	Cufflinks	exon	123533626	123533795	.	-	.	gene_id "XLOC_027687"; transcript_id "5_00072950"; exon_number "2"; gene_name "uc010mvj.1"; oId "SC3.20856.1"; nearest_ref "uc010mvj.1"; class_code "j"; tss_id "TSS25024";
chr9	Cufflinks	exon	123535032	123535118	.	-	.	gene_id "XLOC_027687"; transcript_id "5_00072950"; exon_number "3"; gene_name "uc010mvj.1"; oId "SC3.20856.1"; nearest_ref "uc010mvj.1"; class_code "j"; tss_id "TSS25024";
chr9	Cufflinks	exon	123538371	123538504	.	-	.	gene_id "XLOC_027687"; transcript_id "5_00072950"; exon_number "4"; gene_name "uc010mvj.1"; oId "SC3.20856.1"; nearest_ref "uc010mvj.1"; class_code "j"; tss_id "TSS25024";
chr9	Cufflinks	exon	123540629	123540823	.	-	.	gene_id "XLOC_027687"; transcript_id "5_00072950"; exon_number "5"; gene_name "uc010mvj.1"; oId "SC3.20856.1"; nearest_ref "uc010mvj.1"; class_code "j"; tss_id "TSS25024";
chr9	Cufflinks	exon	123550047	123550464	.	-	.	gene_id "XLOC_027687"; transcript_id "5_00072950"; exon_number "6"; gene_name "uc010mvj.1"; oId "SC3.20856.1"; nearest_ref "uc010mvj.1"; class_code "j"; tss_id "TSS25024";
chr9	Cufflinks	exon	123555427	123555535	.	-	.	gene_id "XLOC_027687"; transcript_id "5_00072950"; exon_number "7"; gene_name "uc010mvj.1"; oId "SC3.20856.1"; nearest_ref "uc010mvj.1"; class_code "j"; tss_id "TSS25024";
chr9	Cufflinks	exon	123555638	123555740	.	-	.	gene_id "XLOC_027687"; transcript_id "5_00072950"; exon_number "8"; gene_name "uc010mvj.1"; oId "SC3.20856.1"; nearest_ref "uc010mvj.1"; class_code "j"; tss_id "TSS25024";
chr9	hg19_knownGene	exon	123519254	123527125	.	-	.	gene_id "XLOC_027687"; transcript_id "5_00072953"; exon_number "1"; gene_name "uc004bkn.2"; oId "uc004bkn.2"; nearest_ref "uc004bkn.2"; class_code "="; tss_id "TSS25024"; p_id "P24570";
chr9	hg19_knownGene	exon	123533626	123533795	.	-	.	gene_id "XLOC_027687"; transcript_id "5_00072953"; exon_number "2"; gene_name "uc004bkn.2"; oId "uc004bkn.2"; nearest_ref "uc004bkn.2"; class_code "="; tss_id "TSS25024"; p_id "P24570";
chr9	hg19_knownGene	exon	123535032	123535118	.	-	.	gene_id "XLOC_027687"; transcript_id "5_00072953"; exon_number "3"; gene_name "uc004bkn.2"; oId "uc004bkn.2"; nearest_ref "uc004bkn.2"; class_code "="; tss_id "TSS25024"; p_id "P24570";
chr9	hg19_knownGene	exon	123538371	123538504	.	-	.	gene_id "XLOC_027687"; transcript_id "5_00072953"; exon_number "4"; gene_name "uc004bkn.2"; oId "uc004bkn.2"; nearest_ref "uc004bkn.2"; class_code "="; tss_id "TSS25024"; p_id "P24570";
chr9	hg19_knownGene	exon	123540629	123540823	.	-	.	gene_id "XLOC_027687"; transcript_id "5_00072953"; exon_number "5"; gene_name "uc004bkn.2"; oId "uc004bkn.2"; nearest_ref "uc004bkn.2"; class_code "="; tss_id "TSS25024"; p_id "P24570";
chr9	hg19_knownGene	exon	123550047	123550556	.	-	.	gene_id "XLOC_027687"; transcript_id "5_00072953"; exon_number "6"; gene_name "uc004bkn.2"; oId "uc004bkn.2"; nearest_ref "uc004bkn.2"; class_code "="; tss_id "TSS25024"; p_id "P24570";
chr9	hg19_knownGene	exon	123555165	123555535	.	-	.	gene_id "XLOC_027687"; transcript_id "5_00072953"; exon_number "7"; gene_name "uc004bkn.2"; oId "uc004bkn.2"; nearest_ref "uc004bkn.2"; class_code "="; tss_id "TSS25024"; p_id "P24570";
chr9	hg19_knownGene	exon	123555638	123555669	.	-	.	gene_id "XLOC_027687"; transcript_id "5_00072953"; exon_number "8"; gene_name "uc004bkn.2"; oId "uc004bkn.2"; nearest_ref "uc004bkn.2"; class_code "="; tss_id "TSS25024"; p_id "P24570";
chr9	hg19_knownGene	exon	123519254	123527125	.	-	.	gene_id "XLOC_027687"; transcript_id "5_00072955"; exon_number "1"; gene_name "uc011lyc.1"; oId "uc011lyc.1"; nearest_ref "uc011lyc.1"; class_code "="; tss_id "TSS25024"; p_id "P24569";
chr9	hg19_knownGene	exon	123533626	123533795	.	-	.	gene_id "XLOC_027687"; transcript_id "5_00072955"; exon_number "2"; gene_name "uc011lyc.1"; oId "uc011lyc.1"; nearest_ref "uc011lyc.1"; class_code "="; tss_id "TSS25024"; p_id "P24569";
chr9	hg19_knownGene	exon	123535032	123535118	.	-	.	gene_id "XLOC_027687"; transcript_id "5_00072955"; exon_number "3"; gene_name "uc011lyc.1"; oId "uc011lyc.1"; nearest_ref "uc011lyc.1"; class_code "="; tss_id "TSS25024"; p_id "P24569";
chr9	hg19_knownGene	exon	123538371	123538504	.	-	.	gene_id "XLOC_027687"; transcript_id "5_00072955"; exon_number "4"; gene_name "uc011lyc.1"; oId "uc011lyc.1"; nearest_ref "uc011lyc.1"; class_code "="; tss_id "TSS25024"; p_id "P24569";
chr9	hg19_knownGene	exon	123540629	123540823	.	-	.	gene_id "XLOC_027687"; transcript_id "5_00072955"; exon_number "5"; gene_name "uc011lyc.1"; oId "uc011lyc.1"; nearest_ref "uc011lyc.1"; class_code "="; tss_id "TSS25024"; p_id "P24569";
chr9	hg19_knownGene	exon	123550047	123550464	.	-	.	gene_id "XLOC_027687"; transcript_id "5_00072955"; exon_number "6"; gene_name "uc011lyc.1"; oId "uc011lyc.1"; nearest_ref "uc011lyc.1"; class_code "="; tss_id "TSS25024"; p_id "P24569";
chr9	hg19_knownGene	exon	123555427	123555535	.	-	.	gene_id "XLOC_027687"; transcript_id "5_00072955"; exon_number "7"; gene_name "uc011lyc.1"; oId "uc011lyc.1"; nearest_ref "uc011lyc.1"; class_code "="; tss_id "TSS25024"; p_id "P24569";
chr9	hg19_knownGene	exon	123555638	123555669	.	-	.	gene_id "XLOC_027687"; transcript_id "5_00072955"; exon_number "8"; gene_name "uc011lyc.1"; oId "uc011lyc.1"; nearest_ref "uc011lyc.1"; class_code "="; tss_id "TSS25024"; p_id "P24569";
chr9	hg19_knownGene	exon	123519254	123527125	.	-	.	gene_id "XLOC_027687"; transcript_id "5_00072951"; exon_number "1"; gene_name "uc004bkl.1"; oId "uc004bkl.1"; nearest_ref "uc004bkl.1"; class_code "="; tss_id "TSS25024"; p_id "P24568";
chr9	hg19_knownGene	exon	123533626	123533795	.	-	.	gene_id "XLOC_027687"; transcript_id "5_00072951"; exon_number "2"; gene_name "uc004bkl.1"; oId "uc004bkl.1"; nearest_ref "uc004bkl.1"; class_code "="; tss_id "TSS25024"; p_id "P24568";
chr9	hg19_knownGene	exon	123535032	123535118	.	-	.	gene_id "XLOC_027687"; transcript_id "5_00072951"; exon_number "3"; gene_name "uc004bkl.1"; oId "uc004bkl.1"; nearest_ref "uc004bkl.1"; class_code "="; tss_id "TSS25024"; p_id "P24568";
chr9	hg19_knownGene	exon	123538371	123538504	.	-	.	gene_id "XLOC_027687"; transcript_id "5_00072951"; exon_number "4"; gene_name "uc004bkl.1"; oId "uc004bkl.1"; nearest_ref "uc004bkl.1"; class_code "="; tss_id "TSS25024"; p_id "P24568";
chr9	hg19_knownGene	exon	123540629	123540823	.	-	.	gene_id "XLOC_027687"; transcript_id "5_00072951"; exon_number "5"; gene_name "uc004bkl.1"; oId "uc004bkl.1"; nearest_ref "uc004bkl.1"; class_code "="; tss_id "TSS25024"; p_id "P24568";
chr9	hg19_knownGene	exon	123550047	123550556	.	-	.	gene_id "XLOC_027687"; transcript_id "5_00072951"; exon_number "6"; gene_name "uc004bkl.1"; oId "uc004bkl.1"; nearest_ref "uc004bkl.1"; class_code "="; tss_id "TSS25024"; p_id "P24568";
chr9	hg19_knownGene	exon	123555427	123555535	.	-	.	gene_id "XLOC_027687"; transcript_id "5_00072951"; exon_number "7"; gene_name "uc004bkl.1"; oId "uc004bkl.1"; nearest_ref "uc004bkl.1"; class_code "="; tss_id "TSS25024"; p_id "P24568";
chr9	hg19_knownGene	exon	123555638	123555669	.	-	.	gene_id "XLOC_027687"; transcript_id "5_00072951"; exon_number "8"; gene_name "uc004bkl.1"; oId "uc004bkl.1"; nearest_ref "uc004bkl.1"; class_code "="; tss_id "TSS25024"; p_id "P24568";
chr9	hg19_knownGene	exon	123519254	123527125	.	-	.	gene_id "XLOC_027687"; transcript_id "5_00072954"; exon_number "1"; gene_name "uc010mvj.1"; oId "uc010mvj.1"; nearest_ref "uc010mvj.1"; class_code "="; tss_id "TSS25024"; p_id "P24571";
chr9	hg19_knownGene	exon	123533626	123533795	.	-	.	gene_id "XLOC_027687"; transcript_id "5_00072954"; exon_number "2"; gene_name "uc010mvj.1"; oId "uc010mvj.1"; nearest_ref "uc010mvj.1"; class_code "="; tss_id "TSS25024"; p_id "P24571";
chr9	hg19_knownGene	exon	123535032	123535118	.	-	.	gene_id "XLOC_027687"; transcript_id "5_00072954"; exon_number "3"; gene_name "uc010mvj.1"; oId "uc010mvj.1"; nearest_ref "uc010mvj.1"; class_code "="; tss_id "TSS25024"; p_id "P24571";
chr9	hg19_knownGene	exon	123538371	123538504	.	-	.	gene_id "XLOC_027687"; transcript_id "5_00072954"; exon_number "4"; gene_name "uc010mvj.1"; oId "uc010mvj.1"; nearest_ref "uc010mvj.1"; class_code "="; tss_id "TSS25024"; p_id "P24571";
chr9	hg19_knownGene	exon	123550047	123550556	.	-	.	gene_id "XLOC_027687"; transcript_id "5_00072954"; exon_number "5"; gene_name "uc010mvj.1"; oId "uc010mvj.1"; nearest_ref "uc010mvj.1"; class_code "="; tss_id "TSS25024"; p_id "P24571";
chr9	hg19_knownGene	exon	123555427	123555535	.	-	.	gene_id "XLOC_027687"; transcript_id "5_00072954"; exon_number "6"; gene_name "uc010mvj.1"; oId "uc010mvj.1"; nearest_ref "uc010mvj.1"; class_code "="; tss_id "TSS25024"; p_id "P24571";
chr9	hg19_knownGene	exon	123555632	123555740	.	-	.	gene_id "XLOC_027687"; transcript_id "5_00072954"; exon_number "7"; gene_name "uc010mvj.1"; oId "uc010mvj.1"; nearest_ref "uc010mvj.1"; class_code "="; tss_id "TSS25024"; p_id "P24571";
chr9	hg19_knownGene	exon	123519254	123527125	.	-	.	gene_id "XLOC_027687"; transcript_id "5_00072952"; exon_number "1"; gene_name "uc004bkm.1"; oId "uc004bkm.1"; nearest_ref "uc004bkm.1"; class_code "="; tss_id "TSS25024"; p_id "P24568";
chr9	hg19_knownGene	exon	123533626	123533795	.	-	.	gene_id "XLOC_027687"; transcript_id "5_00072952"; exon_number "2"; gene_name "uc004bkm.1"; oId "uc004bkm.1"; nearest_ref "uc004bkm.1"; class_code "="; tss_id "TSS25024"; p_id "P24568";
chr9	hg19_knownGene	exon	123535032	123535118	.	-	.	gene_id "XLOC_027687"; transcript_id "5_00072952"; exon_number "3"; gene_name "uc004bkm.1"; oId "uc004bkm.1"; nearest_ref "uc004bkm.1"; class_code "="; tss_id "TSS25024"; p_id "P24568";
chr9	hg19_knownGene	exon	123538371	123538504	.	-	.	gene_id "XLOC_027687"; transcript_id "5_00072952"; exon_number "4"; gene_name "uc004bkm.1"; oId "uc004bkm.1"; nearest_ref "uc004bkm.1"; class_code "="; tss_id "TSS25024"; p_id "P24568";
chr9	hg19_knownGene	exon	123540629	123540823	.	-	.	gene_id "XLOC_027687"; transcript_id "5_00072952"; exon_number "5"; gene_name "uc004bkm.1"; oId "uc004bkm.1"; nearest_ref "uc004bkm.1"; class_code "="; tss_id "TSS25024"; p_id "P24568";
chr9	hg19_knownGene	exon	123550047	123550556	.	-	.	gene_id "XLOC_027687"; transcript_id "5_00072952"; exon_number "6"; gene_name "uc004bkm.1"; oId "uc004bkm.1"; nearest_ref "uc004bkm.1"; class_code "="; tss_id "TSS25024"; p_id "P24568";
chr9	hg19_knownGene	exon	123555427	123555535	.	-	.	gene_id "XLOC_027687"; transcript_id "5_00072952"; exon_number "7"; gene_name "uc004bkm.1"; oId "uc004bkm.1"; nearest_ref "uc004bkm.1"; class_code "="; tss_id "TSS25024"; p_id "P24568";
chr9	hg19_knownGene	exon	123555632	123555740	.	-	.	gene_id "XLOC_027687"; transcript_id "5_00072952"; exon_number "8"; gene_name "uc004bkm.1"; oId "uc004bkm.1"; nearest_ref "uc004bkm.1"; class_code "="; tss_id "TSS25024"; p_id "P24568";
chr9	Cufflinks	exon	123578334	123580441	.	-	.	gene_id "XLOC_027688"; transcript_id "5_00072957"; exon_number "1"; gene_name "uc011lye.1"; oId "uc011lye.1_ext"; nearest_ref "uc011lye.1"; class_code "="; tss_id "TSS25026"; p_id "P24573";
chr9	Cufflinks	exon	123583117	123583257	.	-	.	gene_id "XLOC_027688"; transcript_id "5_00072957"; exon_number "2"; gene_name "uc011lye.1"; oId "uc011lye.1_ext"; nearest_ref "uc011lye.1"; class_code "="; tss_id "TSS25026"; p_id "P24573";
chr9	Cufflinks	exon	123583633	123583742	.	-	.	gene_id "XLOC_027688"; transcript_id "5_00072957"; exon_number "3"; gene_name "uc011lye.1"; oId "uc011lye.1_ext"; nearest_ref "uc011lye.1"; class_code "="; tss_id "TSS25026"; p_id "P24573";
chr9	Cufflinks	exon	123586772	123586963	.	-	.	gene_id "XLOC_027688"; transcript_id "5_00072957"; exon_number "4"; gene_name "uc011lye.1"; oId "uc011lye.1_ext"; nearest_ref "uc011lye.1"; class_code "="; tss_id "TSS25026"; p_id "P24573";
chr9	Cufflinks	exon	123589043	123589185	.	-	.	gene_id "XLOC_027688"; transcript_id "5_00072957"; exon_number "5"; gene_name "uc011lye.1"; oId "uc011lye.1_ext"; nearest_ref "uc011lye.1"; class_code "="; tss_id "TSS25026"; p_id "P24573";
chr9	Cufflinks	exon	123591377	123591486	.	-	.	gene_id "XLOC_027688"; transcript_id "5_00072957"; exon_number "6"; gene_name "uc011lye.1"; oId "uc011lye.1_ext"; nearest_ref "uc011lye.1"; class_code "="; tss_id "TSS25026"; p_id "P24573";
chr9	Cufflinks	exon	123594110	123594223	.	-	.	gene_id "XLOC_027688"; transcript_id "5_00072957"; exon_number "7"; gene_name "uc011lye.1"; oId "uc011lye.1_ext"; nearest_ref "uc011lye.1"; class_code "="; tss_id "TSS25026"; p_id "P24573";
chr9	Cufflinks	exon	123595590	123595734	.	-	.	gene_id "XLOC_027688"; transcript_id "5_00072957"; exon_number "8"; gene_name "uc011lye.1"; oId "uc011lye.1_ext"; nearest_ref "uc011lye.1"; class_code "="; tss_id "TSS25026"; p_id "P24573";
chr9	Cufflinks	exon	123605015	123605543	.	-	.	gene_id "XLOC_027688"; transcript_id "5_00072957"; exon_number "9"; gene_name "uc011lye.1"; oId "uc011lye.1_ext"; nearest_ref "uc011lye.1"; class_code "="; tss_id "TSS25026"; p_id "P24573";
chr9	Cufflinks	exon	123578334	123580441	.	-	.	gene_id "XLOC_027688"; transcript_id "5_00072956"; exon_number "1"; gene_name "uc004bko.2"; oId "uc004bko.2_ext"; nearest_ref "uc004bko.2"; class_code "="; tss_id "TSS25026"; p_id "P24572";
chr9	Cufflinks	exon	123583117	123583257	.	-	.	gene_id "XLOC_027688"; transcript_id "5_00072956"; exon_number "2"; gene_name "uc004bko.2"; oId "uc004bko.2_ext"; nearest_ref "uc004bko.2"; class_code "="; tss_id "TSS25026"; p_id "P24572";
chr9	Cufflinks	exon	123583633	123583742	.	-	.	gene_id "XLOC_027688"; transcript_id "5_00072956"; exon_number "3"; gene_name "uc004bko.2"; oId "uc004bko.2_ext"; nearest_ref "uc004bko.2"; class_code "="; tss_id "TSS25026"; p_id "P24572";
chr9	Cufflinks	exon	123586772	123586963	.	-	.	gene_id "XLOC_027688"; transcript_id "5_00072956"; exon_number "4"; gene_name "uc004bko.2"; oId "uc004bko.2_ext"; nearest_ref "uc004bko.2"; class_code "="; tss_id "TSS25026"; p_id "P24572";
chr9	Cufflinks	exon	123589043	123589185	.	-	.	gene_id "XLOC_027688"; transcript_id "5_00072956"; exon_number "5"; gene_name "uc004bko.2"; oId "uc004bko.2_ext"; nearest_ref "uc004bko.2"; class_code "="; tss_id "TSS25026"; p_id "P24572";
chr9	Cufflinks	exon	123591377	123591486	.	-	.	gene_id "XLOC_027688"; transcript_id "5_00072956"; exon_number "6"; gene_name "uc004bko.2"; oId "uc004bko.2_ext"; nearest_ref "uc004bko.2"; class_code "="; tss_id "TSS25026"; p_id "P24572";
chr9	Cufflinks	exon	123593609	123593737	.	-	.	gene_id "XLOC_027688"; transcript_id "5_00072956"; exon_number "7"; gene_name "uc004bko.2"; oId "uc004bko.2_ext"; nearest_ref "uc004bko.2"; class_code "="; tss_id "TSS25026"; p_id "P24572";
chr9	Cufflinks	exon	123594110	123594223	.	-	.	gene_id "XLOC_027688"; transcript_id "5_00072956"; exon_number "8"; gene_name "uc004bko.2"; oId "uc004bko.2_ext"; nearest_ref "uc004bko.2"; class_code "="; tss_id "TSS25026"; p_id "P24572";
chr9	Cufflinks	exon	123595590	123595734	.	-	.	gene_id "XLOC_027688"; transcript_id "5_00072956"; exon_number "9"; gene_name "uc004bko.2"; oId "uc004bko.2_ext"; nearest_ref "uc004bko.2"; class_code "="; tss_id "TSS25026"; p_id "P24572";
chr9	Cufflinks	exon	123605015	123605543	.	-	.	gene_id "XLOC_027688"; transcript_id "5_00072956"; exon_number "10"; gene_name "uc004bko.2"; oId "uc004bko.2_ext"; nearest_ref "uc004bko.2"; class_code "="; tss_id "TSS25026"; p_id "P24572";
chr9	hg19_knownGene	exon	123617931	123620564	.	-	.	gene_id "XLOC_027689"; transcript_id "5_00072959"; exon_number "1"; gene_name "uc011lyf.1"; oId "uc011lyf.1"; nearest_ref "uc011lyf.1"; class_code "="; tss_id "TSS25027"; p_id "P24577";
chr9	hg19_knownGene	exon	123622368	123622463	.	-	.	gene_id "XLOC_027689"; transcript_id "5_00072959"; exon_number "2"; gene_name "uc011lyf.1"; oId "uc011lyf.1"; nearest_ref "uc011lyf.1"; class_code "="; tss_id "TSS25027"; p_id "P24577";
chr9	hg19_knownGene	exon	123623367	123623452	.	-	.	gene_id "XLOC_027689"; transcript_id "5_00072959"; exon_number "3"; gene_name "uc011lyf.1"; oId "uc011lyf.1"; nearest_ref "uc011lyf.1"; class_code "="; tss_id "TSS25027"; p_id "P24577";
chr9	hg19_knownGene	exon	123624196	123624283	.	-	.	gene_id "XLOC_027689"; transcript_id "5_00072959"; exon_number "4"; gene_name "uc011lyf.1"; oId "uc011lyf.1"; nearest_ref "uc011lyf.1"; class_code "="; tss_id "TSS25027"; p_id "P24577";
chr9	hg19_knownGene	exon	123624866	123625027	.	-	.	gene_id "XLOC_027689"; transcript_id "5_00072959"; exon_number "5"; gene_name "uc011lyf.1"; oId "uc011lyf.1"; nearest_ref "uc011lyf.1"; class_code "="; tss_id "TSS25027"; p_id "P24577";
chr9	hg19_knownGene	exon	123626327	123626394	.	-	.	gene_id "XLOC_027689"; transcript_id "5_00072959"; exon_number "6"; gene_name "uc011lyf.1"; oId "uc011lyf.1"; nearest_ref "uc011lyf.1"; class_code "="; tss_id "TSS25027"; p_id "P24577";
chr9	hg19_knownGene	exon	123627988	123628108	.	-	.	gene_id "XLOC_027689"; transcript_id "5_00072959"; exon_number "7"; gene_name "uc011lyf.1"; oId "uc011lyf.1"; nearest_ref "uc011lyf.1"; class_code "="; tss_id "TSS25027"; p_id "P24577";
chr9	hg19_knownGene	exon	123628306	123628374	.	-	.	gene_id "XLOC_027689"; transcript_id "5_00072959"; exon_number "8"; gene_name "uc011lyf.1"; oId "uc011lyf.1"; nearest_ref "uc011lyf.1"; class_code "="; tss_id "TSS25027"; p_id "P24577";
chr9	hg19_knownGene	exon	123629148	123629243	.	-	.	gene_id "XLOC_027689"; transcript_id "5_00072959"; exon_number "9"; gene_name "uc011lyf.1"; oId "uc011lyf.1"; nearest_ref "uc011lyf.1"; class_code "="; tss_id "TSS25027"; p_id "P24577";
chr9	hg19_knownGene	exon	123631086	123631159	.	-	.	gene_id "XLOC_027689"; transcript_id "5_00072959"; exon_number "10"; gene_name "uc011lyf.1"; oId "uc011lyf.1"; nearest_ref "uc011lyf.1"; class_code "="; tss_id "TSS25027"; p_id "P24577";
chr9	hg19_knownGene	exon	123617931	123620564	.	-	.	gene_id "XLOC_027689"; transcript_id "5_00072958"; exon_number "1"; gene_name "uc004bkr.2"; oId "uc004bkr.2"; nearest_ref "uc004bkr.2"; class_code "="; tss_id "TSS25027";
chr9	hg19_knownGene	exon	123622368	123622463	.	-	.	gene_id "XLOC_027689"; transcript_id "5_00072958"; exon_number "2"; gene_name "uc004bkr.2"; oId "uc004bkr.2"; nearest_ref "uc004bkr.2"; class_code "="; tss_id "TSS25027";
chr9	hg19_knownGene	exon	123623367	123623452	.	-	.	gene_id "XLOC_027689"; transcript_id "5_00072958"; exon_number "3"; gene_name "uc004bkr.2"; oId "uc004bkr.2"; nearest_ref "uc004bkr.2"; class_code "="; tss_id "TSS25027";
chr9	hg19_knownGene	exon	123624866	123625027	.	-	.	gene_id "XLOC_027689"; transcript_id "5_00072958"; exon_number "4"; gene_name "uc004bkr.2"; oId "uc004bkr.2"; nearest_ref "uc004bkr.2"; class_code "="; tss_id "TSS25027";
chr9	hg19_knownGene	exon	123626327	123626394	.	-	.	gene_id "XLOC_027689"; transcript_id "5_00072958"; exon_number "5"; gene_name "uc004bkr.2"; oId "uc004bkr.2"; nearest_ref "uc004bkr.2"; class_code "="; tss_id "TSS25027";
chr9	hg19_knownGene	exon	123627988	123628108	.	-	.	gene_id "XLOC_027689"; transcript_id "5_00072958"; exon_number "6"; gene_name "uc004bkr.2"; oId "uc004bkr.2"; nearest_ref "uc004bkr.2"; class_code "="; tss_id "TSS25027";
chr9	hg19_knownGene	exon	123628306	123628374	.	-	.	gene_id "XLOC_027689"; transcript_id "5_00072958"; exon_number "7"; gene_name "uc004bkr.2"; oId "uc004bkr.2"; nearest_ref "uc004bkr.2"; class_code "="; tss_id "TSS25027";
chr9	hg19_knownGene	exon	123629148	123629243	.	-	.	gene_id "XLOC_027689"; transcript_id "5_00072958"; exon_number "8"; gene_name "uc004bkr.2"; oId "uc004bkr.2"; nearest_ref "uc004bkr.2"; class_code "="; tss_id "TSS25027";
chr9	hg19_knownGene	exon	123631086	123631159	.	-	.	gene_id "XLOC_027689"; transcript_id "5_00072958"; exon_number "9"; gene_name "uc004bkr.2"; oId "uc004bkr.2"; nearest_ref "uc004bkr.2"; class_code "="; tss_id "TSS25027";
chr9	Cufflinks	exon	123617931	123620564	.	-	.	gene_id "XLOC_027689"; transcript_id "5_00075343"; exon_number "1"; gene_name "uc010mvk.2"; oId "upf3.21753.4"; nearest_ref "uc010mvk.2"; class_code "j"; tss_id "TSS25028";
chr9	Cufflinks	exon	123622368	123622463	.	-	.	gene_id "XLOC_027689"; transcript_id "5_00075343"; exon_number "2"; gene_name "uc010mvk.2"; oId "upf3.21753.4"; nearest_ref "uc010mvk.2"; class_code "j"; tss_id "TSS25028";
chr9	Cufflinks	exon	123623367	123623452	.	-	.	gene_id "XLOC_027689"; transcript_id "5_00075343"; exon_number "3"; gene_name "uc010mvk.2"; oId "upf3.21753.4"; nearest_ref "uc010mvk.2"; class_code "j"; tss_id "TSS25028";
chr9	Cufflinks	exon	123624866	123625027	.	-	.	gene_id "XLOC_027689"; transcript_id "5_00075343"; exon_number "4"; gene_name "uc010mvk.2"; oId "upf3.21753.4"; nearest_ref "uc010mvk.2"; class_code "j"; tss_id "TSS25028";
chr9	Cufflinks	exon	123626327	123626394	.	-	.	gene_id "XLOC_027689"; transcript_id "5_00075343"; exon_number "5"; gene_name "uc010mvk.2"; oId "upf3.21753.4"; nearest_ref "uc010mvk.2"; class_code "j"; tss_id "TSS25028";
chr9	Cufflinks	exon	123627988	123628108	.	-	.	gene_id "XLOC_027689"; transcript_id "5_00075343"; exon_number "6"; gene_name "uc010mvk.2"; oId "upf3.21753.4"; nearest_ref "uc010mvk.2"; class_code "j"; tss_id "TSS25028";
chr9	Cufflinks	exon	123628306	123628374	.	-	.	gene_id "XLOC_027689"; transcript_id "5_00075343"; exon_number "7"; gene_name "uc010mvk.2"; oId "upf3.21753.4"; nearest_ref "uc010mvk.2"; class_code "j"; tss_id "TSS25028";
chr9	Cufflinks	exon	123629148	123629243	.	-	.	gene_id "XLOC_027689"; transcript_id "5_00075343"; exon_number "8"; gene_name "uc010mvk.2"; oId "upf3.21753.4"; nearest_ref "uc010mvk.2"; class_code "j"; tss_id "TSS25028";
chr9	Cufflinks	exon	123631460	123631608	.	-	.	gene_id "XLOC_027689"; transcript_id "5_00075343"; exon_number "9"; gene_name "uc010mvk.2"; oId "upf3.21753.4"; nearest_ref "uc010mvk.2"; class_code "j"; tss_id "TSS25028";
chr9	Cufflinks	exon	123632123	123632223	.	-	.	gene_id "XLOC_027689"; transcript_id "5_00075343"; exon_number "10"; gene_name "uc010mvk.2"; oId "upf3.21753.4"; nearest_ref "uc010mvk.2"; class_code "j"; tss_id "TSS25028";
chr9	Cufflinks	exon	123632721	123632816	.	-	.	gene_id "XLOC_027689"; transcript_id "5_00075343"; exon_number "11"; gene_name "uc010mvk.2"; oId "upf3.21753.4"; nearest_ref "uc010mvk.2"; class_code "j"; tss_id "TSS25028";
chr9	Cufflinks	exon	123636257	123636338	.	-	.	gene_id "XLOC_027689"; transcript_id "5_00075343"; exon_number "12"; gene_name "uc010mvk.2"; oId "upf3.21753.4"; nearest_ref "uc010mvk.2"; class_code "j"; tss_id "TSS25028";
chr9	Cufflinks	exon	123636834	123637034	.	-	.	gene_id "XLOC_027689"; transcript_id "5_00075343"; exon_number "13"; gene_name "uc010mvk.2"; oId "upf3.21753.4"; nearest_ref "uc010mvk.2"; class_code "j"; tss_id "TSS25028";
chr9	Cufflinks	exon	123639259	123639290	.	-	.	gene_id "XLOC_027689"; transcript_id "5_00075343"; exon_number "14"; gene_name "uc010mvk.2"; oId "upf3.21753.4"; nearest_ref "uc010mvk.2"; class_code "j"; tss_id "TSS25028";
chr9	hg19_knownGene	exon	123617931	123620564	.	-	.	gene_id "XLOC_027689"; transcript_id "5_00072960"; exon_number "1"; gene_name "uc004bks.1"; oId "uc004bks.1"; nearest_ref "uc004bks.1"; class_code "="; tss_id "TSS25029"; p_id "P24576";
chr9	hg19_knownGene	exon	123622368	123622463	.	-	.	gene_id "XLOC_027689"; transcript_id "5_00072960"; exon_number "2"; gene_name "uc004bks.1"; oId "uc004bks.1"; nearest_ref "uc004bks.1"; class_code "="; tss_id "TSS25029"; p_id "P24576";
chr9	hg19_knownGene	exon	123623367	123623452	.	-	.	gene_id "XLOC_027689"; transcript_id "5_00072960"; exon_number "3"; gene_name "uc004bks.1"; oId "uc004bks.1"; nearest_ref "uc004bks.1"; class_code "="; tss_id "TSS25029"; p_id "P24576";
chr9	hg19_knownGene	exon	123624196	123624283	.	-	.	gene_id "XLOC_027689"; transcript_id "5_00072960"; exon_number "4"; gene_name "uc004bks.1"; oId "uc004bks.1"; nearest_ref "uc004bks.1"; class_code "="; tss_id "TSS25029"; p_id "P24576";
chr9	hg19_knownGene	exon	123624866	123625027	.	-	.	gene_id "XLOC_027689"; transcript_id "5_00072960"; exon_number "5"; gene_name "uc004bks.1"; oId "uc004bks.1"; nearest_ref "uc004bks.1"; class_code "="; tss_id "TSS25029"; p_id "P24576";
chr9	hg19_knownGene	exon	123626327	123626394	.	-	.	gene_id "XLOC_027689"; transcript_id "5_00072960"; exon_number "6"; gene_name "uc004bks.1"; oId "uc004bks.1"; nearest_ref "uc004bks.1"; class_code "="; tss_id "TSS25029"; p_id "P24576";
chr9	hg19_knownGene	exon	123627988	123628108	.	-	.	gene_id "XLOC_027689"; transcript_id "5_00072960"; exon_number "7"; gene_name "uc004bks.1"; oId "uc004bks.1"; nearest_ref "uc004bks.1"; class_code "="; tss_id "TSS25029"; p_id "P24576";
chr9	hg19_knownGene	exon	123628306	123628374	.	-	.	gene_id "XLOC_027689"; transcript_id "5_00072960"; exon_number "8"; gene_name "uc004bks.1"; oId "uc004bks.1"; nearest_ref "uc004bks.1"; class_code "="; tss_id "TSS25029"; p_id "P24576";
chr9	hg19_knownGene	exon	123629148	123629243	.	-	.	gene_id "XLOC_027689"; transcript_id "5_00072960"; exon_number "9"; gene_name "uc004bks.1"; oId "uc004bks.1"; nearest_ref "uc004bks.1"; class_code "="; tss_id "TSS25029"; p_id "P24576";
chr9	hg19_knownGene	exon	123631460	123631608	.	-	.	gene_id "XLOC_027689"; transcript_id "5_00072960"; exon_number "10"; gene_name "uc004bks.1"; oId "uc004bks.1"; nearest_ref "uc004bks.1"; class_code "="; tss_id "TSS25029"; p_id "P24576";
chr9	hg19_knownGene	exon	123632123	123632223	.	-	.	gene_id "XLOC_027689"; transcript_id "5_00072960"; exon_number "11"; gene_name "uc004bks.1"; oId "uc004bks.1"; nearest_ref "uc004bks.1"; class_code "="; tss_id "TSS25029"; p_id "P24576";
chr9	hg19_knownGene	exon	123632721	123632816	.	-	.	gene_id "XLOC_027689"; transcript_id "5_00072960"; exon_number "12"; gene_name "uc004bks.1"; oId "uc004bks.1"; nearest_ref "uc004bks.1"; class_code "="; tss_id "TSS25029"; p_id "P24576";
chr9	hg19_knownGene	exon	123636257	123636338	.	-	.	gene_id "XLOC_027689"; transcript_id "5_00072960"; exon_number "13"; gene_name "uc004bks.1"; oId "uc004bks.1"; nearest_ref "uc004bks.1"; class_code "="; tss_id "TSS25029"; p_id "P24576";
chr9	hg19_knownGene	exon	123636834	123637034	.	-	.	gene_id "XLOC_027689"; transcript_id "5_00072960"; exon_number "14"; gene_name "uc004bks.1"; oId "uc004bks.1"; nearest_ref "uc004bks.1"; class_code "="; tss_id "TSS25029"; p_id "P24576";
chr9	hg19_knownGene	exon	123639369	123639606	.	-	.	gene_id "XLOC_027689"; transcript_id "5_00072960"; exon_number "15"; gene_name "uc004bks.1"; oId "uc004bks.1"; nearest_ref "uc004bks.1"; class_code "="; tss_id "TSS25029"; p_id "P24576";
chr9	hg19_knownGene	exon	123631854	123632223	.	-	.	gene_id "XLOC_027689"; transcript_id "5_00072962"; exon_number "1"; gene_name "uc010mvk.2"; oId "uc010mvk.2"; nearest_ref "uc010mvk.2"; class_code "="; tss_id "TSS25029"; p_id "P24575";
chr9	hg19_knownGene	exon	123632732	123632816	.	-	.	gene_id "XLOC_027689"; transcript_id "5_00072962"; exon_number "2"; gene_name "uc010mvk.2"; oId "uc010mvk.2"; nearest_ref "uc010mvk.2"; class_code "="; tss_id "TSS25029"; p_id "P24575";
chr9	hg19_knownGene	exon	123636257	123636338	.	-	.	gene_id "XLOC_027689"; transcript_id "5_00072962"; exon_number "3"; gene_name "uc010mvk.2"; oId "uc010mvk.2"; nearest_ref "uc010mvk.2"; class_code "="; tss_id "TSS25029"; p_id "P24575";
chr9	hg19_knownGene	exon	123636834	123637034	.	-	.	gene_id "XLOC_027689"; transcript_id "5_00072962"; exon_number "4"; gene_name "uc010mvk.2"; oId "uc010mvk.2"; nearest_ref "uc010mvk.2"; class_code "="; tss_id "TSS25029"; p_id "P24575";
chr9	hg19_knownGene	exon	123639369	123639606	.	-	.	gene_id "XLOC_027689"; transcript_id "5_00072962"; exon_number "5"; gene_name "uc010mvk.2"; oId "uc010mvk.2"; nearest_ref "uc010mvk.2"; class_code "="; tss_id "TSS25029"; p_id "P24575";
chr9	hg19_knownGene	exon	123631854	123632223	.	-	.	gene_id "XLOC_027689"; transcript_id "5_00072961"; exon_number "1"; gene_name "uc004bkt.2"; oId "uc004bkt.2"; nearest_ref "uc004bkt.2"; class_code "="; tss_id "TSS25029"; p_id "P24574";
chr9	hg19_knownGene	exon	123632721	123632816	.	-	.	gene_id "XLOC_027689"; transcript_id "5_00072961"; exon_number "2"; gene_name "uc004bkt.2"; oId "uc004bkt.2"; nearest_ref "uc004bkt.2"; class_code "="; tss_id "TSS25029"; p_id "P24574";
chr9	hg19_knownGene	exon	123636257	123636338	.	-	.	gene_id "XLOC_027689"; transcript_id "5_00072961"; exon_number "3"; gene_name "uc004bkt.2"; oId "uc004bkt.2"; nearest_ref "uc004bkt.2"; class_code "="; tss_id "TSS25029"; p_id "P24574";
chr9	hg19_knownGene	exon	123636834	123637034	.	-	.	gene_id "XLOC_027689"; transcript_id "5_00072961"; exon_number "4"; gene_name "uc004bkt.2"; oId "uc004bkt.2"; nearest_ref "uc004bkt.2"; class_code "="; tss_id "TSS25029"; p_id "P24574";
chr9	hg19_knownGene	exon	123639369	123639606	.	-	.	gene_id "XLOC_027689"; transcript_id "5_00072961"; exon_number "5"; gene_name "uc004bkt.2"; oId "uc004bkt.2"; nearest_ref "uc004bkt.2"; class_code "="; tss_id "TSS25029"; p_id "P24574";
chr9	Cufflinks	exon	123632179	123632223	.	-	.	gene_id "XLOC_027689"; transcript_id "5_00074615"; exon_number "1"; gene_name "uc010mvk.2"; oId "SC4.32303.6"; nearest_ref "uc010mvk.2"; class_code "j"; tss_id "TSS25030";
chr9	Cufflinks	exon	123632721	123632816	.	-	.	gene_id "XLOC_027689"; transcript_id "5_00074615"; exon_number "2"; gene_name "uc010mvk.2"; oId "SC4.32303.6"; nearest_ref "uc010mvk.2"; class_code "j"; tss_id "TSS25030";
chr9	Cufflinks	exon	123636257	123636333	.	-	.	gene_id "XLOC_027689"; transcript_id "5_00074615"; exon_number "3"; gene_name "uc010mvk.2"; oId "SC4.32303.6"; nearest_ref "uc010mvk.2"; class_code "j"; tss_id "TSS25030";
chr9	Cufflinks	exon	123636594	123636601	.	-	.	gene_id "XLOC_027689"; transcript_id "5_00074615"; exon_number "4"; gene_name "uc010mvk.2"; oId "SC4.32303.6"; nearest_ref "uc010mvk.2"; class_code "j"; tss_id "TSS25030";
chr9	hg19_knownGene	exon	123664672	123667516	.	-	.	gene_id "XLOC_027690"; transcript_id "5_00072963"; exon_number "1"; gene_name "uc011lyg.1"; oId "uc011lyg.1"; nearest_ref "uc011lyg.1"; class_code "="; tss_id "TSS25031"; p_id "P24579";
chr9	hg19_knownGene	exon	123671508	123671656	.	-	.	gene_id "XLOC_027690"; transcript_id "5_00072963"; exon_number "2"; gene_name "uc011lyg.1"; oId "uc011lyg.1"; nearest_ref "uc011lyg.1"; class_code "="; tss_id "TSS25031"; p_id "P24579";
chr9	hg19_knownGene	exon	123673614	123673791	.	-	.	gene_id "XLOC_027690"; transcript_id "5_00072963"; exon_number "3"; gene_name "uc011lyg.1"; oId "uc011lyg.1"; nearest_ref "uc011lyg.1"; class_code "="; tss_id "TSS25031"; p_id "P24579";
chr9	hg19_knownGene	exon	123675606	123676016	.	-	.	gene_id "XLOC_027690"; transcript_id "5_00072963"; exon_number "4"; gene_name "uc011lyg.1"; oId "uc011lyg.1"; nearest_ref "uc011lyg.1"; class_code "="; tss_id "TSS25031"; p_id "P24579";
chr9	hg19_knownGene	exon	123676513	123676578	.	-	.	gene_id "XLOC_027690"; transcript_id "5_00072963"; exon_number "5"; gene_name "uc011lyg.1"; oId "uc011lyg.1"; nearest_ref "uc011lyg.1"; class_code "="; tss_id "TSS25031"; p_id "P24579";
chr9	hg19_knownGene	exon	123676786	123676850	.	-	.	gene_id "XLOC_027690"; transcript_id "5_00072963"; exon_number "6"; gene_name "uc011lyg.1"; oId "uc011lyg.1"; nearest_ref "uc011lyg.1"; class_code "="; tss_id "TSS25031"; p_id "P24579";
chr9	Cufflinks	exon	123664672	123667516	.	-	.	gene_id "XLOC_027690"; transcript_id "5_00072964"; exon_number "1"; gene_name "uc004bku.1"; oId "uc004bku.1_ext"; nearest_ref "uc004bku.1"; class_code "="; tss_id "TSS25032"; p_id "P24578";
chr9	Cufflinks	exon	123671508	123671656	.	-	.	gene_id "XLOC_027690"; transcript_id "5_00072964"; exon_number "2"; gene_name "uc004bku.1"; oId "uc004bku.1_ext"; nearest_ref "uc004bku.1"; class_code "="; tss_id "TSS25032"; p_id "P24578";
chr9	Cufflinks	exon	123673614	123673791	.	-	.	gene_id "XLOC_027690"; transcript_id "5_00072964"; exon_number "3"; gene_name "uc004bku.1"; oId "uc004bku.1_ext"; nearest_ref "uc004bku.1"; class_code "="; tss_id "TSS25032"; p_id "P24578";
chr9	Cufflinks	exon	123675606	123676016	.	-	.	gene_id "XLOC_027690"; transcript_id "5_00072964"; exon_number "4"; gene_name "uc004bku.1"; oId "uc004bku.1_ext"; nearest_ref "uc004bku.1"; class_code "="; tss_id "TSS25032"; p_id "P24578";
chr9	Cufflinks	exon	123676513	123676578	.	-	.	gene_id "XLOC_027690"; transcript_id "5_00072964"; exon_number "5"; gene_name "uc004bku.1"; oId "uc004bku.1_ext"; nearest_ref "uc004bku.1"; class_code "="; tss_id "TSS25032"; p_id "P24578";
chr9	Cufflinks	exon	123685983	123686070	.	-	.	gene_id "XLOC_027690"; transcript_id "5_00072964"; exon_number "6"; gene_name "uc004bku.1"; oId "uc004bku.1_ext"; nearest_ref "uc004bku.1"; class_code "="; tss_id "TSS25032"; p_id "P24578";
chr9	Cufflinks	exon	123688214	123688579	.	-	.	gene_id "XLOC_027690"; transcript_id "5_00072964"; exon_number "7"; gene_name "uc004bku.1"; oId "uc004bku.1_ext"; nearest_ref "uc004bku.1"; class_code "="; tss_id "TSS25032"; p_id "P24578";
chr9	Cufflinks	exon	123688828	123690124	.	-	.	gene_id "XLOC_027690"; transcript_id "5_00072964"; exon_number "8"; gene_name "uc004bku.1"; oId "uc004bku.1_ext"; nearest_ref "uc004bku.1"; class_code "="; tss_id "TSS25032"; p_id "P24578";
chr9	hg19_knownGene	exon	123664672	123667516	.	-	.	gene_id "XLOC_027690"; transcript_id "5_00072965"; exon_number "1"; gene_name "uc010mvl.1"; oId "uc010mvl.1"; nearest_ref "uc010mvl.1"; class_code "="; tss_id "TSS25033"; p_id "P24578";
chr9	hg19_knownGene	exon	123671508	123671656	.	-	.	gene_id "XLOC_027690"; transcript_id "5_00072965"; exon_number "2"; gene_name "uc010mvl.1"; oId "uc010mvl.1"; nearest_ref "uc010mvl.1"; class_code "="; tss_id "TSS25033"; p_id "P24578";
chr9	hg19_knownGene	exon	123673614	123673791	.	-	.	gene_id "XLOC_027690"; transcript_id "5_00072965"; exon_number "3"; gene_name "uc010mvl.1"; oId "uc010mvl.1"; nearest_ref "uc010mvl.1"; class_code "="; tss_id "TSS25033"; p_id "P24578";
chr9	hg19_knownGene	exon	123675606	123676016	.	-	.	gene_id "XLOC_027690"; transcript_id "5_00072965"; exon_number "4"; gene_name "uc010mvl.1"; oId "uc010mvl.1"; nearest_ref "uc010mvl.1"; class_code "="; tss_id "TSS25033"; p_id "P24578";
chr9	hg19_knownGene	exon	123676513	123676578	.	-	.	gene_id "XLOC_027690"; transcript_id "5_00072965"; exon_number "5"; gene_name "uc010mvl.1"; oId "uc010mvl.1"; nearest_ref "uc010mvl.1"; class_code "="; tss_id "TSS25033"; p_id "P24578";
chr9	hg19_knownGene	exon	123685983	123686070	.	-	.	gene_id "XLOC_027690"; transcript_id "5_00072965"; exon_number "6"; gene_name "uc010mvl.1"; oId "uc010mvl.1"; nearest_ref "uc010mvl.1"; class_code "="; tss_id "TSS25033"; p_id "P24578";
chr9	hg19_knownGene	exon	123688214	123688579	.	-	.	gene_id "XLOC_027690"; transcript_id "5_00072965"; exon_number "7"; gene_name "uc010mvl.1"; oId "uc010mvl.1"; nearest_ref "uc010mvl.1"; class_code "="; tss_id "TSS25033"; p_id "P24578";
chr9	hg19_knownGene	exon	123688828	123688966	.	-	.	gene_id "XLOC_027690"; transcript_id "5_00072965"; exon_number "8"; gene_name "uc010mvl.1"; oId "uc010mvl.1"; nearest_ref "uc010mvl.1"; class_code "="; tss_id "TSS25033"; p_id "P24578";
chr9	hg19_knownGene	exon	123691392	123691479	.	-	.	gene_id "XLOC_027690"; transcript_id "5_00072965"; exon_number "9"; gene_name "uc010mvl.1"; oId "uc010mvl.1"; nearest_ref "uc010mvl.1"; class_code "="; tss_id "TSS25033"; p_id "P24578";
chr9	Cufflinks	exon	123690243	123690672	.	-	.	gene_id "XLOC_027691"; transcript_id "5_00076566"; exon_number "1"; gene_name "uc010mvl.1"; oId "upf1_r4.38407.1"; nearest_ref "uc010mvl.1"; class_code "i";
chr9	Cufflinks	exon	123714615	123715146	.	-	.	gene_id "XLOC_027692"; transcript_id "5_00075344"; exon_number "1"; gene_name "uc004bkv.2"; oId "upf3.21759.1"; nearest_ref "uc004bkv.2"; class_code "j"; tss_id "TSS25036";
chr9	Cufflinks	exon	123716008	123716146	.	-	.	gene_id "XLOC_027692"; transcript_id "5_00075344"; exon_number "2"; gene_name "uc004bkv.2"; oId "upf3.21759.1"; nearest_ref "uc004bkv.2"; class_code "j"; tss_id "TSS25036";
chr9	Cufflinks	exon	123719563	123719646	.	-	.	gene_id "XLOC_027692"; transcript_id "5_00075344"; exon_number "3"; gene_name "uc004bkv.2"; oId "upf3.21759.1"; nearest_ref "uc004bkv.2"; class_code "j"; tss_id "TSS25036";
chr9	Cufflinks	exon	123722526	123722615	.	-	.	gene_id "XLOC_027692"; transcript_id "5_00075344"; exon_number "4"; gene_name "uc004bkv.2"; oId "upf3.21759.1"; nearest_ref "uc004bkv.2"; class_code "j"; tss_id "TSS25036";
chr9	Cufflinks	exon	123723760	123723843	.	-	.	gene_id "XLOC_027692"; transcript_id "5_00075344"; exon_number "5"; gene_name "uc004bkv.2"; oId "upf3.21759.1"; nearest_ref "uc004bkv.2"; class_code "j"; tss_id "TSS25036";
chr9	Cufflinks	exon	123724949	123725054	.	-	.	gene_id "XLOC_027692"; transcript_id "5_00075344"; exon_number "6"; gene_name "uc004bkv.2"; oId "upf3.21759.1"; nearest_ref "uc004bkv.2"; class_code "j"; tss_id "TSS25036";
chr9	Cufflinks	exon	123725171	123725245	.	-	.	gene_id "XLOC_027692"; transcript_id "5_00075344"; exon_number "7"; gene_name "uc004bkv.2"; oId "upf3.21759.1"; nearest_ref "uc004bkv.2"; class_code "j"; tss_id "TSS25036";
chr9	Cufflinks	exon	123725914	123726016	.	-	.	gene_id "XLOC_027692"; transcript_id "5_00075344"; exon_number "8"; gene_name "uc004bkv.2"; oId "upf3.21759.1"; nearest_ref "uc004bkv.2"; class_code "j"; tss_id "TSS25036";
chr9	Cufflinks	exon	123731339	123731396	.	-	.	gene_id "XLOC_027692"; transcript_id "5_00075344"; exon_number "9"; gene_name "uc004bkv.2"; oId "upf3.21759.1"; nearest_ref "uc004bkv.2"; class_code "j"; tss_id "TSS25036";
chr9	Cufflinks	exon	123732448	123732529	.	-	.	gene_id "XLOC_027692"; transcript_id "5_00075344"; exon_number "10"; gene_name "uc004bkv.2"; oId "upf3.21759.1"; nearest_ref "uc004bkv.2"; class_code "j"; tss_id "TSS25036";
chr9	Cufflinks	exon	123734208	123734270	.	-	.	gene_id "XLOC_027692"; transcript_id "5_00075344"; exon_number "11"; gene_name "uc004bkv.2"; oId "upf3.21759.1"; nearest_ref "uc004bkv.2"; class_code "j"; tss_id "TSS25036";
chr9	Cufflinks	exon	123737057	123737209	.	-	.	gene_id "XLOC_027692"; transcript_id "5_00075344"; exon_number "12"; gene_name "uc004bkv.2"; oId "upf3.21759.1"; nearest_ref "uc004bkv.2"; class_code "j"; tss_id "TSS25036";
chr9	Cufflinks	exon	123738978	123739183	.	-	.	gene_id "XLOC_027692"; transcript_id "5_00075344"; exon_number "13"; gene_name "uc004bkv.2"; oId "upf3.21759.1"; nearest_ref "uc004bkv.2"; class_code "j"; tss_id "TSS25036";
chr9	Cufflinks	exon	123742361	123742532	.	-	.	gene_id "XLOC_027692"; transcript_id "5_00075344"; exon_number "14"; gene_name "uc004bkv.2"; oId "upf3.21759.1"; nearest_ref "uc004bkv.2"; class_code "j"; tss_id "TSS25036";
chr9	Cufflinks	exon	123742653	123742886	.	-	.	gene_id "XLOC_027692"; transcript_id "5_00075344"; exon_number "15"; gene_name "uc004bkv.2"; oId "upf3.21759.1"; nearest_ref "uc004bkv.2"; class_code "j"; tss_id "TSS25036";
chr9	Cufflinks	exon	123714616	123715146	.	-	.	gene_id "XLOC_027692"; transcript_id "5_00072966"; exon_number "1"; gene_name "uc010mvn.1"; oId "SC3.20754.2"; nearest_ref "uc010mvn.1"; class_code "j"; tss_id "TSS25039";
chr9	Cufflinks	exon	123716008	123716146	.	-	.	gene_id "XLOC_027692"; transcript_id "5_00072966"; exon_number "2"; gene_name "uc010mvn.1"; oId "SC3.20754.2"; nearest_ref "uc010mvn.1"; class_code "j"; tss_id "TSS25039";
chr9	Cufflinks	exon	123719563	123719646	.	-	.	gene_id "XLOC_027692"; transcript_id "5_00072966"; exon_number "3"; gene_name "uc010mvn.1"; oId "SC3.20754.2"; nearest_ref "uc010mvn.1"; class_code "j"; tss_id "TSS25039";
chr9	Cufflinks	exon	123722526	123722615	.	-	.	gene_id "XLOC_027692"; transcript_id "5_00072966"; exon_number "4"; gene_name "uc010mvn.1"; oId "SC3.20754.2"; nearest_ref "uc010mvn.1"; class_code "j"; tss_id "TSS25039";
chr9	Cufflinks	exon	123723760	123723843	.	-	.	gene_id "XLOC_027692"; transcript_id "5_00072966"; exon_number "5"; gene_name "uc010mvn.1"; oId "SC3.20754.2"; nearest_ref "uc010mvn.1"; class_code "j"; tss_id "TSS25039";
chr9	Cufflinks	exon	123724949	123725054	.	-	.	gene_id "XLOC_027692"; transcript_id "5_00072966"; exon_number "6"; gene_name "uc010mvn.1"; oId "SC3.20754.2"; nearest_ref "uc010mvn.1"; class_code "j"; tss_id "TSS25039";
chr9	Cufflinks	exon	123725171	123725245	.	-	.	gene_id "XLOC_027692"; transcript_id "5_00072966"; exon_number "7"; gene_name "uc010mvn.1"; oId "SC3.20754.2"; nearest_ref "uc010mvn.1"; class_code "j"; tss_id "TSS25039";
chr9	Cufflinks	exon	123725914	123726016	.	-	.	gene_id "XLOC_027692"; transcript_id "5_00072966"; exon_number "8"; gene_name "uc010mvn.1"; oId "SC3.20754.2"; nearest_ref "uc010mvn.1"; class_code "j"; tss_id "TSS25039";
chr9	Cufflinks	exon	123731339	123731396	.	-	.	gene_id "XLOC_027692"; transcript_id "5_00072966"; exon_number "9"; gene_name "uc010mvn.1"; oId "SC3.20754.2"; nearest_ref "uc010mvn.1"; class_code "j"; tss_id "TSS25039";
chr9	Cufflinks	exon	123732448	123732529	.	-	.	gene_id "XLOC_027692"; transcript_id "5_00072966"; exon_number "10"; gene_name "uc010mvn.1"; oId "SC3.20754.2"; nearest_ref "uc010mvn.1"; class_code "j"; tss_id "TSS25039";
chr9	Cufflinks	exon	123734208	123734270	.	-	.	gene_id "XLOC_027692"; transcript_id "5_00072966"; exon_number "11"; gene_name "uc010mvn.1"; oId "SC3.20754.2"; nearest_ref "uc010mvn.1"; class_code "j"; tss_id "TSS25039";
chr9	Cufflinks	exon	123737057	123737209	.	-	.	gene_id "XLOC_027692"; transcript_id "5_00072966"; exon_number "12"; gene_name "uc010mvn.1"; oId "SC3.20754.2"; nearest_ref "uc010mvn.1"; class_code "j"; tss_id "TSS25039";
chr9	Cufflinks	exon	123738978	123739183	.	-	.	gene_id "XLOC_027692"; transcript_id "5_00072966"; exon_number "13"; gene_name "uc010mvn.1"; oId "SC3.20754.2"; nearest_ref "uc010mvn.1"; class_code "j"; tss_id "TSS25039";
chr9	Cufflinks	exon	123742361	123742532	.	-	.	gene_id "XLOC_027692"; transcript_id "5_00072966"; exon_number "14"; gene_name "uc010mvn.1"; oId "SC3.20754.2"; nearest_ref "uc010mvn.1"; class_code "j"; tss_id "TSS25039";
chr9	Cufflinks	exon	123744122	123744217	.	-	.	gene_id "XLOC_027692"; transcript_id "5_00072966"; exon_number "15"; gene_name "uc010mvn.1"; oId "SC3.20754.2"; nearest_ref "uc010mvn.1"; class_code "j"; tss_id "TSS25039";
chr9	Cufflinks	exon	123744933	123745092	.	-	.	gene_id "XLOC_027692"; transcript_id "5_00072966"; exon_number "16"; gene_name "uc010mvn.1"; oId "SC3.20754.2"; nearest_ref "uc010mvn.1"; class_code "j"; tss_id "TSS25039";
chr9	Cufflinks	exon	123751324	123751399	.	-	.	gene_id "XLOC_027692"; transcript_id "5_00072966"; exon_number "17"; gene_name "uc010mvn.1"; oId "SC3.20754.2"; nearest_ref "uc010mvn.1"; class_code "j"; tss_id "TSS25039";
chr9	Cufflinks	exon	123751846	123752058	.	-	.	gene_id "XLOC_027692"; transcript_id "5_00072966"; exon_number "18"; gene_name "uc010mvn.1"; oId "SC3.20754.2"; nearest_ref "uc010mvn.1"; class_code "j"; tss_id "TSS25039";
chr9	Cufflinks	exon	123753469	123753558	.	-	.	gene_id "XLOC_027692"; transcript_id "5_00072966"; exon_number "19"; gene_name "uc010mvn.1"; oId "SC3.20754.2"; nearest_ref "uc010mvn.1"; class_code "j"; tss_id "TSS25039";
chr9	Cufflinks	exon	123758518	123758578	.	-	.	gene_id "XLOC_027692"; transcript_id "5_00072966"; exon_number "20"; gene_name "uc010mvn.1"; oId "SC3.20754.2"; nearest_ref "uc010mvn.1"; class_code "j"; tss_id "TSS25039";
chr9	Cufflinks	exon	123759825	123760052	.	-	.	gene_id "XLOC_027692"; transcript_id "5_00072966"; exon_number "21"; gene_name "uc010mvn.1"; oId "SC3.20754.2"; nearest_ref "uc010mvn.1"; class_code "j"; tss_id "TSS25039";
chr9	Cufflinks	exon	123768197	123768336	.	-	.	gene_id "XLOC_027692"; transcript_id "5_00072966"; exon_number "22"; gene_name "uc010mvn.1"; oId "SC3.20754.2"; nearest_ref "uc010mvn.1"; class_code "j"; tss_id "TSS25039";
chr9	Cufflinks	exon	123769182	123769255	.	-	.	gene_id "XLOC_027692"; transcript_id "5_00072966"; exon_number "23"; gene_name "uc010mvn.1"; oId "SC3.20754.2"; nearest_ref "uc010mvn.1"; class_code "j"; tss_id "TSS25039";
chr9	Cufflinks	exon	123770686	123770776	.	-	.	gene_id "XLOC_027692"; transcript_id "5_00072966"; exon_number "24"; gene_name "uc010mvn.1"; oId "SC3.20754.2"; nearest_ref "uc010mvn.1"; class_code "j"; tss_id "TSS25039";
chr9	Cufflinks	exon	123776151	123776348	.	-	.	gene_id "XLOC_027692"; transcript_id "5_00072966"; exon_number "25"; gene_name "uc010mvn.1"; oId "SC3.20754.2"; nearest_ref "uc010mvn.1"; class_code "j"; tss_id "TSS25039";
chr9	Cufflinks	exon	123777477	123777539	.	-	.	gene_id "XLOC_027692"; transcript_id "5_00072966"; exon_number "26"; gene_name "uc010mvn.1"; oId "SC3.20754.2"; nearest_ref "uc010mvn.1"; class_code "j"; tss_id "TSS25039";
chr9	Cufflinks	exon	123778532	123778661	.	-	.	gene_id "XLOC_027692"; transcript_id "5_00072966"; exon_number "27"; gene_name "uc010mvn.1"; oId "SC3.20754.2"; nearest_ref "uc010mvn.1"; class_code "j"; tss_id "TSS25039";
chr9	Cufflinks	exon	123779640	123779789	.	-	.	gene_id "XLOC_027692"; transcript_id "5_00072966"; exon_number "28"; gene_name "uc010mvn.1"; oId "SC3.20754.2"; nearest_ref "uc010mvn.1"; class_code "j"; tss_id "TSS25039";
chr9	Cufflinks	exon	123779921	123780130	.	-	.	gene_id "XLOC_027692"; transcript_id "5_00072966"; exon_number "29"; gene_name "uc010mvn.1"; oId "SC3.20754.2"; nearest_ref "uc010mvn.1"; class_code "j"; tss_id "TSS25039";
chr9	Cufflinks	exon	123782254	123782457	.	-	.	gene_id "XLOC_027692"; transcript_id "5_00072966"; exon_number "30"; gene_name "uc010mvn.1"; oId "SC3.20754.2"; nearest_ref "uc010mvn.1"; class_code "j"; tss_id "TSS25039";
chr9	Cufflinks	exon	123783787	123783972	.	-	.	gene_id "XLOC_027692"; transcript_id "5_00072966"; exon_number "31"; gene_name "uc010mvn.1"; oId "SC3.20754.2"; nearest_ref "uc010mvn.1"; class_code "j"; tss_id "TSS25039";
chr9	Cufflinks	exon	123785682	123785797	.	-	.	gene_id "XLOC_027692"; transcript_id "5_00072966"; exon_number "32"; gene_name "uc010mvn.1"; oId "SC3.20754.2"; nearest_ref "uc010mvn.1"; class_code "j"; tss_id "TSS25039";
chr9	Cufflinks	exon	123787732	123788168	.	-	.	gene_id "XLOC_027692"; transcript_id "5_00072966"; exon_number "33"; gene_name "uc010mvn.1"; oId "SC3.20754.2"; nearest_ref "uc010mvn.1"; class_code "j"; tss_id "TSS25039";
chr9	Cufflinks	exon	123714616	123715146	.	-	.	gene_id "XLOC_027692"; transcript_id "5_00076568"; exon_number "1"; gene_name "uc010mvn.1"; oId "upf1_r4.38417.3"; nearest_ref "uc010mvn.1"; class_code "j"; tss_id "TSS25040";
chr9	Cufflinks	exon	123716008	123716146	.	-	.	gene_id "XLOC_027692"; transcript_id "5_00076568"; exon_number "2"; gene_name "uc010mvn.1"; oId "upf1_r4.38417.3"; nearest_ref "uc010mvn.1"; class_code "j"; tss_id "TSS25040";
chr9	Cufflinks	exon	123719563	123719646	.	-	.	gene_id "XLOC_027692"; transcript_id "5_00076568"; exon_number "3"; gene_name "uc010mvn.1"; oId "upf1_r4.38417.3"; nearest_ref "uc010mvn.1"; class_code "j"; tss_id "TSS25040";
chr9	Cufflinks	exon	123722526	123722615	.	-	.	gene_id "XLOC_027692"; transcript_id "5_00076568"; exon_number "4"; gene_name "uc010mvn.1"; oId "upf1_r4.38417.3"; nearest_ref "uc010mvn.1"; class_code "j"; tss_id "TSS25040";
chr9	Cufflinks	exon	123723760	123723843	.	-	.	gene_id "XLOC_027692"; transcript_id "5_00076568"; exon_number "5"; gene_name "uc010mvn.1"; oId "upf1_r4.38417.3"; nearest_ref "uc010mvn.1"; class_code "j"; tss_id "TSS25040";
chr9	Cufflinks	exon	123724949	123725054	.	-	.	gene_id "XLOC_027692"; transcript_id "5_00076568"; exon_number "6"; gene_name "uc010mvn.1"; oId "upf1_r4.38417.3"; nearest_ref "uc010mvn.1"; class_code "j"; tss_id "TSS25040";
chr9	Cufflinks	exon	123725171	123725245	.	-	.	gene_id "XLOC_027692"; transcript_id "5_00076568"; exon_number "7"; gene_name "uc010mvn.1"; oId "upf1_r4.38417.3"; nearest_ref "uc010mvn.1"; class_code "j"; tss_id "TSS25040";
chr9	Cufflinks	exon	123725914	123726016	.	-	.	gene_id "XLOC_027692"; transcript_id "5_00076568"; exon_number "8"; gene_name "uc010mvn.1"; oId "upf1_r4.38417.3"; nearest_ref "uc010mvn.1"; class_code "j"; tss_id "TSS25040";
chr9	Cufflinks	exon	123731339	123731396	.	-	.	gene_id "XLOC_027692"; transcript_id "5_00076568"; exon_number "9"; gene_name "uc010mvn.1"; oId "upf1_r4.38417.3"; nearest_ref "uc010mvn.1"; class_code "j"; tss_id "TSS25040";
chr9	Cufflinks	exon	123732448	123732529	.	-	.	gene_id "XLOC_027692"; transcript_id "5_00076568"; exon_number "10"; gene_name "uc010mvn.1"; oId "upf1_r4.38417.3"; nearest_ref "uc010mvn.1"; class_code "j"; tss_id "TSS25040";
chr9	Cufflinks	exon	123734208	123734270	.	-	.	gene_id "XLOC_027692"; transcript_id "5_00076568"; exon_number "11"; gene_name "uc010mvn.1"; oId "upf1_r4.38417.3"; nearest_ref "uc010mvn.1"; class_code "j"; tss_id "TSS25040";
chr9	Cufflinks	exon	123737057	123737209	.	-	.	gene_id "XLOC_027692"; transcript_id "5_00076568"; exon_number "12"; gene_name "uc010mvn.1"; oId "upf1_r4.38417.3"; nearest_ref "uc010mvn.1"; class_code "j"; tss_id "TSS25040";
chr9	Cufflinks	exon	123738978	123739183	.	-	.	gene_id "XLOC_027692"; transcript_id "5_00076568"; exon_number "13"; gene_name "uc010mvn.1"; oId "upf1_r4.38417.3"; nearest_ref "uc010mvn.1"; class_code "j"; tss_id "TSS25040";
chr9	Cufflinks	exon	123742361	123742532	.	-	.	gene_id "XLOC_027692"; transcript_id "5_00076568"; exon_number "14"; gene_name "uc010mvn.1"; oId "upf1_r4.38417.3"; nearest_ref "uc010mvn.1"; class_code "j"; tss_id "TSS25040";
chr9	Cufflinks	exon	123744122	123744217	.	-	.	gene_id "XLOC_027692"; transcript_id "5_00076568"; exon_number "15"; gene_name "uc010mvn.1"; oId "upf1_r4.38417.3"; nearest_ref "uc010mvn.1"; class_code "j"; tss_id "TSS25040";
chr9	Cufflinks	exon	123744933	123745092	.	-	.	gene_id "XLOC_027692"; transcript_id "5_00076568"; exon_number "16"; gene_name "uc010mvn.1"; oId "upf1_r4.38417.3"; nearest_ref "uc010mvn.1"; class_code "j"; tss_id "TSS25040";
chr9	Cufflinks	exon	123751324	123751399	.	-	.	gene_id "XLOC_027692"; transcript_id "5_00076568"; exon_number "17"; gene_name "uc010mvn.1"; oId "upf1_r4.38417.3"; nearest_ref "uc010mvn.1"; class_code "j"; tss_id "TSS25040";
chr9	Cufflinks	exon	123751846	123752058	.	-	.	gene_id "XLOC_027692"; transcript_id "5_00076568"; exon_number "18"; gene_name "uc010mvn.1"; oId "upf1_r4.38417.3"; nearest_ref "uc010mvn.1"; class_code "j"; tss_id "TSS25040";
chr9	Cufflinks	exon	123753469	123753558	.	-	.	gene_id "XLOC_027692"; transcript_id "5_00076568"; exon_number "19"; gene_name "uc010mvn.1"; oId "upf1_r4.38417.3"; nearest_ref "uc010mvn.1"; class_code "j"; tss_id "TSS25040";
chr9	Cufflinks	exon	123758518	123758574	.	-	.	gene_id "XLOC_027692"; transcript_id "5_00076568"; exon_number "20"; gene_name "uc010mvn.1"; oId "upf1_r4.38417.3"; nearest_ref "uc010mvn.1"; class_code "j"; tss_id "TSS25040";
chr9	Cufflinks	exon	123759825	123760052	.	-	.	gene_id "XLOC_027692"; transcript_id "5_00076568"; exon_number "21"; gene_name "uc010mvn.1"; oId "upf1_r4.38417.3"; nearest_ref "uc010mvn.1"; class_code "j"; tss_id "TSS25040";
chr9	Cufflinks	exon	123768197	123768336	.	-	.	gene_id "XLOC_027692"; transcript_id "5_00076568"; exon_number "22"; gene_name "uc010mvn.1"; oId "upf1_r4.38417.3"; nearest_ref "uc010mvn.1"; class_code "j"; tss_id "TSS25040";
chr9	Cufflinks	exon	123769182	123769255	.	-	.	gene_id "XLOC_027692"; transcript_id "5_00076568"; exon_number "23"; gene_name "uc010mvn.1"; oId "upf1_r4.38417.3"; nearest_ref "uc010mvn.1"; class_code "j"; tss_id "TSS25040";
chr9	Cufflinks	exon	123770686	123770776	.	-	.	gene_id "XLOC_027692"; transcript_id "5_00076568"; exon_number "24"; gene_name "uc010mvn.1"; oId "upf1_r4.38417.3"; nearest_ref "uc010mvn.1"; class_code "j"; tss_id "TSS25040";
chr9	Cufflinks	exon	123776151	123776348	.	-	.	gene_id "XLOC_027692"; transcript_id "5_00076568"; exon_number "25"; gene_name "uc010mvn.1"; oId "upf1_r4.38417.3"; nearest_ref "uc010mvn.1"; class_code "j"; tss_id "TSS25040";
chr9	Cufflinks	exon	123777477	123777539	.	-	.	gene_id "XLOC_027692"; transcript_id "5_00076568"; exon_number "26"; gene_name "uc010mvn.1"; oId "upf1_r4.38417.3"; nearest_ref "uc010mvn.1"; class_code "j"; tss_id "TSS25040";
chr9	Cufflinks	exon	123778532	123778661	.	-	.	gene_id "XLOC_027692"; transcript_id "5_00076568"; exon_number "27"; gene_name "uc010mvn.1"; oId "upf1_r4.38417.3"; nearest_ref "uc010mvn.1"; class_code "j"; tss_id "TSS25040";
chr9	Cufflinks	exon	123779640	123779789	.	-	.	gene_id "XLOC_027692"; transcript_id "5_00076568"; exon_number "28"; gene_name "uc010mvn.1"; oId "upf1_r4.38417.3"; nearest_ref "uc010mvn.1"; class_code "j"; tss_id "TSS25040";
chr9	Cufflinks	exon	123779921	123780130	.	-	.	gene_id "XLOC_027692"; transcript_id "5_00076568"; exon_number "29"; gene_name "uc010mvn.1"; oId "upf1_r4.38417.3"; nearest_ref "uc010mvn.1"; class_code "j"; tss_id "TSS25040";
chr9	Cufflinks	exon	123782254	123782457	.	-	.	gene_id "XLOC_027692"; transcript_id "5_00076568"; exon_number "30"; gene_name "uc010mvn.1"; oId "upf1_r4.38417.3"; nearest_ref "uc010mvn.1"; class_code "j"; tss_id "TSS25040";
chr9	Cufflinks	exon	123783787	123783972	.	-	.	gene_id "XLOC_027692"; transcript_id "5_00076568"; exon_number "31"; gene_name "uc010mvn.1"; oId "upf1_r4.38417.3"; nearest_ref "uc010mvn.1"; class_code "j"; tss_id "TSS25040";
chr9	Cufflinks	exon	123785682	123785797	.	-	.	gene_id "XLOC_027692"; transcript_id "5_00076568"; exon_number "32"; gene_name "uc010mvn.1"; oId "upf1_r4.38417.3"; nearest_ref "uc010mvn.1"; class_code "j"; tss_id "TSS25040";
chr9	Cufflinks	exon	123787732	123787858	.	-	.	gene_id "XLOC_027692"; transcript_id "5_00076568"; exon_number "33"; gene_name "uc010mvn.1"; oId "upf1_r4.38417.3"; nearest_ref "uc010mvn.1"; class_code "j"; tss_id "TSS25040";
chr9	Cufflinks	exon	123789438	123789552	.	-	.	gene_id "XLOC_027692"; transcript_id "5_00076568"; exon_number "34"; gene_name "uc010mvn.1"; oId "upf1_r4.38417.3"; nearest_ref "uc010mvn.1"; class_code "j"; tss_id "TSS25040";
chr9	Cufflinks	exon	123792675	123792765	.	-	.	gene_id "XLOC_027692"; transcript_id "5_00076568"; exon_number "35"; gene_name "uc010mvn.1"; oId "upf1_r4.38417.3"; nearest_ref "uc010mvn.1"; class_code "j"; tss_id "TSS25040";
chr9	Cufflinks	exon	123794391	123794473	.	-	.	gene_id "XLOC_027692"; transcript_id "5_00076568"; exon_number "36"; gene_name "uc010mvn.1"; oId "upf1_r4.38417.3"; nearest_ref "uc010mvn.1"; class_code "j"; tss_id "TSS25040";
chr9	Cufflinks	exon	123797081	123797172	.	-	.	gene_id "XLOC_027692"; transcript_id "5_00076568"; exon_number "37"; gene_name "uc010mvn.1"; oId "upf1_r4.38417.3"; nearest_ref "uc010mvn.1"; class_code "j"; tss_id "TSS25040";
chr9	Cufflinks	exon	123800159	123800229	.	-	.	gene_id "XLOC_027692"; transcript_id "5_00076568"; exon_number "38"; gene_name "uc010mvn.1"; oId "upf1_r4.38417.3"; nearest_ref "uc010mvn.1"; class_code "j"; tss_id "TSS25040";
chr9	Cufflinks	exon	123805282	123805444	.	-	.	gene_id "XLOC_027692"; transcript_id "5_00076568"; exon_number "39"; gene_name "uc010mvn.1"; oId "upf1_r4.38417.3"; nearest_ref "uc010mvn.1"; class_code "j"; tss_id "TSS25040";
chr9	Cufflinks	exon	123808469	123808661	.	-	.	gene_id "XLOC_027692"; transcript_id "5_00076568"; exon_number "40"; gene_name "uc010mvn.1"; oId "upf1_r4.38417.3"; nearest_ref "uc010mvn.1"; class_code "j"; tss_id "TSS25040";
chr9	Cufflinks	exon	123812460	123812554	.	-	.	gene_id "XLOC_027692"; transcript_id "5_00076568"; exon_number "41"; gene_name "uc010mvn.1"; oId "upf1_r4.38417.3"; nearest_ref "uc010mvn.1"; class_code "j"; tss_id "TSS25040";
chr9	hg19_knownGene	exon	123714616	123715146	.	-	.	gene_id "XLOC_027692"; transcript_id "5_00072967"; exon_number "1"; gene_name "uc004bkv.2"; oId "uc004bkv.2"; nearest_ref "uc004bkv.2"; class_code "="; tss_id "TSS25040"; p_id "P24582";
chr9	hg19_knownGene	exon	123716008	123716146	.	-	.	gene_id "XLOC_027692"; transcript_id "5_00072967"; exon_number "2"; gene_name "uc004bkv.2"; oId "uc004bkv.2"; nearest_ref "uc004bkv.2"; class_code "="; tss_id "TSS25040"; p_id "P24582";
chr9	hg19_knownGene	exon	123719563	123719646	.	-	.	gene_id "XLOC_027692"; transcript_id "5_00072967"; exon_number "3"; gene_name "uc004bkv.2"; oId "uc004bkv.2"; nearest_ref "uc004bkv.2"; class_code "="; tss_id "TSS25040"; p_id "P24582";
chr9	hg19_knownGene	exon	123722526	123722615	.	-	.	gene_id "XLOC_027692"; transcript_id "5_00072967"; exon_number "4"; gene_name "uc004bkv.2"; oId "uc004bkv.2"; nearest_ref "uc004bkv.2"; class_code "="; tss_id "TSS25040"; p_id "P24582";
chr9	hg19_knownGene	exon	123723760	123723843	.	-	.	gene_id "XLOC_027692"; transcript_id "5_00072967"; exon_number "5"; gene_name "uc004bkv.2"; oId "uc004bkv.2"; nearest_ref "uc004bkv.2"; class_code "="; tss_id "TSS25040"; p_id "P24582";
chr9	hg19_knownGene	exon	123724949	123725054	.	-	.	gene_id "XLOC_027692"; transcript_id "5_00072967"; exon_number "6"; gene_name "uc004bkv.2"; oId "uc004bkv.2"; nearest_ref "uc004bkv.2"; class_code "="; tss_id "TSS25040"; p_id "P24582";
chr9	hg19_knownGene	exon	123725171	123725245	.	-	.	gene_id "XLOC_027692"; transcript_id "5_00072967"; exon_number "7"; gene_name "uc004bkv.2"; oId "uc004bkv.2"; nearest_ref "uc004bkv.2"; class_code "="; tss_id "TSS25040"; p_id "P24582";
chr9	hg19_knownGene	exon	123725914	123726016	.	-	.	gene_id "XLOC_027692"; transcript_id "5_00072967"; exon_number "8"; gene_name "uc004bkv.2"; oId "uc004bkv.2"; nearest_ref "uc004bkv.2"; class_code "="; tss_id "TSS25040"; p_id "P24582";
chr9	hg19_knownGene	exon	123731339	123731396	.	-	.	gene_id "XLOC_027692"; transcript_id "5_00072967"; exon_number "9"; gene_name "uc004bkv.2"; oId "uc004bkv.2"; nearest_ref "uc004bkv.2"; class_code "="; tss_id "TSS25040"; p_id "P24582";
chr9	hg19_knownGene	exon	123732448	123732529	.	-	.	gene_id "XLOC_027692"; transcript_id "5_00072967"; exon_number "10"; gene_name "uc004bkv.2"; oId "uc004bkv.2"; nearest_ref "uc004bkv.2"; class_code "="; tss_id "TSS25040"; p_id "P24582";
chr9	hg19_knownGene	exon	123734208	123734270	.	-	.	gene_id "XLOC_027692"; transcript_id "5_00072967"; exon_number "11"; gene_name "uc004bkv.2"; oId "uc004bkv.2"; nearest_ref "uc004bkv.2"; class_code "="; tss_id "TSS25040"; p_id "P24582";
chr9	hg19_knownGene	exon	123737057	123737209	.	-	.	gene_id "XLOC_027692"; transcript_id "5_00072967"; exon_number "12"; gene_name "uc004bkv.2"; oId "uc004bkv.2"; nearest_ref "uc004bkv.2"; class_code "="; tss_id "TSS25040"; p_id "P24582";
chr9	hg19_knownGene	exon	123738978	123739183	.	-	.	gene_id "XLOC_027692"; transcript_id "5_00072967"; exon_number "13"; gene_name "uc004bkv.2"; oId "uc004bkv.2"; nearest_ref "uc004bkv.2"; class_code "="; tss_id "TSS25040"; p_id "P24582";
chr9	hg19_knownGene	exon	123742361	123742532	.	-	.	gene_id "XLOC_027692"; transcript_id "5_00072967"; exon_number "14"; gene_name "uc004bkv.2"; oId "uc004bkv.2"; nearest_ref "uc004bkv.2"; class_code "="; tss_id "TSS25040"; p_id "P24582";
chr9	hg19_knownGene	exon	123744122	123744217	.	-	.	gene_id "XLOC_027692"; transcript_id "5_00072967"; exon_number "15"; gene_name "uc004bkv.2"; oId "uc004bkv.2"; nearest_ref "uc004bkv.2"; class_code "="; tss_id "TSS25040"; p_id "P24582";
chr9	hg19_knownGene	exon	123744933	123745092	.	-	.	gene_id "XLOC_027692"; transcript_id "5_00072967"; exon_number "16"; gene_name "uc004bkv.2"; oId "uc004bkv.2"; nearest_ref "uc004bkv.2"; class_code "="; tss_id "TSS25040"; p_id "P24582";
chr9	hg19_knownGene	exon	123751324	123751399	.	-	.	gene_id "XLOC_027692"; transcript_id "5_00072967"; exon_number "17"; gene_name "uc004bkv.2"; oId "uc004bkv.2"; nearest_ref "uc004bkv.2"; class_code "="; tss_id "TSS25040"; p_id "P24582";
chr9	hg19_knownGene	exon	123751846	123752058	.	-	.	gene_id "XLOC_027692"; transcript_id "5_00072967"; exon_number "18"; gene_name "uc004bkv.2"; oId "uc004bkv.2"; nearest_ref "uc004bkv.2"; class_code "="; tss_id "TSS25040"; p_id "P24582";
chr9	hg19_knownGene	exon	123753469	123753558	.	-	.	gene_id "XLOC_027692"; transcript_id "5_00072967"; exon_number "19"; gene_name "uc004bkv.2"; oId "uc004bkv.2"; nearest_ref "uc004bkv.2"; class_code "="; tss_id "TSS25040"; p_id "P24582";
chr9	hg19_knownGene	exon	123758518	123758578	.	-	.	gene_id "XLOC_027692"; transcript_id "5_00072967"; exon_number "20"; gene_name "uc004bkv.2"; oId "uc004bkv.2"; nearest_ref "uc004bkv.2"; class_code "="; tss_id "TSS25040"; p_id "P24582";
chr9	hg19_knownGene	exon	123759825	123760052	.	-	.	gene_id "XLOC_027692"; transcript_id "5_00072967"; exon_number "21"; gene_name "uc004bkv.2"; oId "uc004bkv.2"; nearest_ref "uc004bkv.2"; class_code "="; tss_id "TSS25040"; p_id "P24582";
chr9	hg19_knownGene	exon	123768197	123768336	.	-	.	gene_id "XLOC_027692"; transcript_id "5_00072967"; exon_number "22"; gene_name "uc004bkv.2"; oId "uc004bkv.2"; nearest_ref "uc004bkv.2"; class_code "="; tss_id "TSS25040"; p_id "P24582";
chr9	hg19_knownGene	exon	123769182	123769255	.	-	.	gene_id "XLOC_027692"; transcript_id "5_00072967"; exon_number "23"; gene_name "uc004bkv.2"; oId "uc004bkv.2"; nearest_ref "uc004bkv.2"; class_code "="; tss_id "TSS25040"; p_id "P24582";
chr9	hg19_knownGene	exon	123770686	123770776	.	-	.	gene_id "XLOC_027692"; transcript_id "5_00072967"; exon_number "24"; gene_name "uc004bkv.2"; oId "uc004bkv.2"; nearest_ref "uc004bkv.2"; class_code "="; tss_id "TSS25040"; p_id "P24582";
chr9	hg19_knownGene	exon	123776151	123776348	.	-	.	gene_id "XLOC_027692"; transcript_id "5_00072967"; exon_number "25"; gene_name "uc004bkv.2"; oId "uc004bkv.2"; nearest_ref "uc004bkv.2"; class_code "="; tss_id "TSS25040"; p_id "P24582";
chr9	hg19_knownGene	exon	123777477	123777539	.	-	.	gene_id "XLOC_027692"; transcript_id "5_00072967"; exon_number "26"; gene_name "uc004bkv.2"; oId "uc004bkv.2"; nearest_ref "uc004bkv.2"; class_code "="; tss_id "TSS25040"; p_id "P24582";
chr9	hg19_knownGene	exon	123778532	123778661	.	-	.	gene_id "XLOC_027692"; transcript_id "5_00072967"; exon_number "27"; gene_name "uc004bkv.2"; oId "uc004bkv.2"; nearest_ref "uc004bkv.2"; class_code "="; tss_id "TSS25040"; p_id "P24582";
chr9	hg19_knownGene	exon	123779640	123779789	.	-	.	gene_id "XLOC_027692"; transcript_id "5_00072967"; exon_number "28"; gene_name "uc004bkv.2"; oId "uc004bkv.2"; nearest_ref "uc004bkv.2"; class_code "="; tss_id "TSS25040"; p_id "P24582";
chr9	hg19_knownGene	exon	123779921	123780130	.	-	.	gene_id "XLOC_027692"; transcript_id "5_00072967"; exon_number "29"; gene_name "uc004bkv.2"; oId "uc004bkv.2"; nearest_ref "uc004bkv.2"; class_code "="; tss_id "TSS25040"; p_id "P24582";
chr9	hg19_knownGene	exon	123782254	123782457	.	-	.	gene_id "XLOC_027692"; transcript_id "5_00072967"; exon_number "30"; gene_name "uc004bkv.2"; oId "uc004bkv.2"; nearest_ref "uc004bkv.2"; class_code "="; tss_id "TSS25040"; p_id "P24582";
chr9	hg19_knownGene	exon	123783787	123783972	.	-	.	gene_id "XLOC_027692"; transcript_id "5_00072967"; exon_number "31"; gene_name "uc004bkv.2"; oId "uc004bkv.2"; nearest_ref "uc004bkv.2"; class_code "="; tss_id "TSS25040"; p_id "P24582";
chr9	hg19_knownGene	exon	123785682	123785797	.	-	.	gene_id "XLOC_027692"; transcript_id "5_00072967"; exon_number "32"; gene_name "uc004bkv.2"; oId "uc004bkv.2"; nearest_ref "uc004bkv.2"; class_code "="; tss_id "TSS25040"; p_id "P24582";
chr9	hg19_knownGene	exon	123787732	123787858	.	-	.	gene_id "XLOC_027692"; transcript_id "5_00072967"; exon_number "33"; gene_name "uc004bkv.2"; oId "uc004bkv.2"; nearest_ref "uc004bkv.2"; class_code "="; tss_id "TSS25040"; p_id "P24582";
chr9	hg19_knownGene	exon	123789438	123789552	.	-	.	gene_id "XLOC_027692"; transcript_id "5_00072967"; exon_number "34"; gene_name "uc004bkv.2"; oId "uc004bkv.2"; nearest_ref "uc004bkv.2"; class_code "="; tss_id "TSS25040"; p_id "P24582";
chr9	hg19_knownGene	exon	123792675	123792765	.	-	.	gene_id "XLOC_027692"; transcript_id "5_00072967"; exon_number "35"; gene_name "uc004bkv.2"; oId "uc004bkv.2"; nearest_ref "uc004bkv.2"; class_code "="; tss_id "TSS25040"; p_id "P24582";
chr9	hg19_knownGene	exon	123794391	123794473	.	-	.	gene_id "XLOC_027692"; transcript_id "5_00072967"; exon_number "36"; gene_name "uc004bkv.2"; oId "uc004bkv.2"; nearest_ref "uc004bkv.2"; class_code "="; tss_id "TSS25040"; p_id "P24582";
chr9	hg19_knownGene	exon	123797081	123797172	.	-	.	gene_id "XLOC_027692"; transcript_id "5_00072967"; exon_number "37"; gene_name "uc004bkv.2"; oId "uc004bkv.2"; nearest_ref "uc004bkv.2"; class_code "="; tss_id "TSS25040"; p_id "P24582";
chr9	hg19_knownGene	exon	123800159	123800229	.	-	.	gene_id "XLOC_027692"; transcript_id "5_00072967"; exon_number "38"; gene_name "uc004bkv.2"; oId "uc004bkv.2"; nearest_ref "uc004bkv.2"; class_code "="; tss_id "TSS25040"; p_id "P24582";
chr9	hg19_knownGene	exon	123805282	123805444	.	-	.	gene_id "XLOC_027692"; transcript_id "5_00072967"; exon_number "39"; gene_name "uc004bkv.2"; oId "uc004bkv.2"; nearest_ref "uc004bkv.2"; class_code "="; tss_id "TSS25040"; p_id "P24582";
chr9	hg19_knownGene	exon	123808469	123808661	.	-	.	gene_id "XLOC_027692"; transcript_id "5_00072967"; exon_number "40"; gene_name "uc004bkv.2"; oId "uc004bkv.2"; nearest_ref "uc004bkv.2"; class_code "="; tss_id "TSS25040"; p_id "P24582";
chr9	hg19_knownGene	exon	123812460	123812554	.	-	.	gene_id "XLOC_027692"; transcript_id "5_00072967"; exon_number "41"; gene_name "uc004bkv.2"; oId "uc004bkv.2"; nearest_ref "uc004bkv.2"; class_code "="; tss_id "TSS25040"; p_id "P24582";
chr9	Cufflinks	exon	123761957	123762329	.	-	.	gene_id "XLOC_027692"; transcript_id "5_00075346"; exon_number "1"; gene_name "uc010mvn.1"; oId "upf3.21759.4"; nearest_ref "uc010mvn.1"; class_code "j"; tss_id "TSS25039";
chr9	Cufflinks	exon	123768197	123768336	.	-	.	gene_id "XLOC_027692"; transcript_id "5_00075346"; exon_number "2"; gene_name "uc010mvn.1"; oId "upf3.21759.4"; nearest_ref "uc010mvn.1"; class_code "j"; tss_id "TSS25039";
chr9	Cufflinks	exon	123769182	123769255	.	-	.	gene_id "XLOC_027692"; transcript_id "5_00075346"; exon_number "3"; gene_name "uc010mvn.1"; oId "upf3.21759.4"; nearest_ref "uc010mvn.1"; class_code "j"; tss_id "TSS25039";
chr9	Cufflinks	exon	123770686	123770776	.	-	.	gene_id "XLOC_027692"; transcript_id "5_00075346"; exon_number "4"; gene_name "uc010mvn.1"; oId "upf3.21759.4"; nearest_ref "uc010mvn.1"; class_code "j"; tss_id "TSS25039";
chr9	Cufflinks	exon	123776151	123776348	.	-	.	gene_id "XLOC_027692"; transcript_id "5_00075346"; exon_number "5"; gene_name "uc010mvn.1"; oId "upf3.21759.4"; nearest_ref "uc010mvn.1"; class_code "j"; tss_id "TSS25039";
chr9	Cufflinks	exon	123777477	123777539	.	-	.	gene_id "XLOC_027692"; transcript_id "5_00075346"; exon_number "6"; gene_name "uc010mvn.1"; oId "upf3.21759.4"; nearest_ref "uc010mvn.1"; class_code "j"; tss_id "TSS25039";
chr9	Cufflinks	exon	123778532	123778661	.	-	.	gene_id "XLOC_027692"; transcript_id "5_00075346"; exon_number "7"; gene_name "uc010mvn.1"; oId "upf3.21759.4"; nearest_ref "uc010mvn.1"; class_code "j"; tss_id "TSS25039";
chr9	Cufflinks	exon	123779640	123779789	.	-	.	gene_id "XLOC_027692"; transcript_id "5_00075346"; exon_number "8"; gene_name "uc010mvn.1"; oId "upf3.21759.4"; nearest_ref "uc010mvn.1"; class_code "j"; tss_id "TSS25039";
chr9	Cufflinks	exon	123779921	123780130	.	-	.	gene_id "XLOC_027692"; transcript_id "5_00075346"; exon_number "9"; gene_name "uc010mvn.1"; oId "upf3.21759.4"; nearest_ref "uc010mvn.1"; class_code "j"; tss_id "TSS25039";
chr9	Cufflinks	exon	123782254	123782457	.	-	.	gene_id "XLOC_027692"; transcript_id "5_00075346"; exon_number "10"; gene_name "uc010mvn.1"; oId "upf3.21759.4"; nearest_ref "uc010mvn.1"; class_code "j"; tss_id "TSS25039";
chr9	Cufflinks	exon	123783787	123783972	.	-	.	gene_id "XLOC_027692"; transcript_id "5_00075346"; exon_number "11"; gene_name "uc010mvn.1"; oId "upf3.21759.4"; nearest_ref "uc010mvn.1"; class_code "j"; tss_id "TSS25039";
chr9	Cufflinks	exon	123785682	123785797	.	-	.	gene_id "XLOC_027692"; transcript_id "5_00075346"; exon_number "12"; gene_name "uc010mvn.1"; oId "upf3.21759.4"; nearest_ref "uc010mvn.1"; class_code "j"; tss_id "TSS25039";
chr9	Cufflinks	exon	123787732	123787858	.	-	.	gene_id "XLOC_027692"; transcript_id "5_00075346"; exon_number "13"; gene_name "uc010mvn.1"; oId "upf3.21759.4"; nearest_ref "uc010mvn.1"; class_code "j"; tss_id "TSS25039";
chr9	Cufflinks	exon	123787939	123788147	.	-	.	gene_id "XLOC_027692"; transcript_id "5_00075346"; exon_number "14"; gene_name "uc010mvn.1"; oId "upf3.21759.4"; nearest_ref "uc010mvn.1"; class_code "j"; tss_id "TSS25039";
chr9	hg19_knownGene	exon	123761957	123762329	.	-	.	gene_id "XLOC_027692"; transcript_id "5_00072968"; exon_number "1"; gene_name "uc010mvm.1"; oId "uc010mvm.1"; nearest_ref "uc010mvm.1"; class_code "="; tss_id "TSS25040"; p_id "P24581";
chr9	hg19_knownGene	exon	123768197	123768336	.	-	.	gene_id "XLOC_027692"; transcript_id "5_00072968"; exon_number "2"; gene_name "uc010mvm.1"; oId "uc010mvm.1"; nearest_ref "uc010mvm.1"; class_code "="; tss_id "TSS25040"; p_id "P24581";
chr9	hg19_knownGene	exon	123769182	123769255	.	-	.	gene_id "XLOC_027692"; transcript_id "5_00072968"; exon_number "3"; gene_name "uc010mvm.1"; oId "uc010mvm.1"; nearest_ref "uc010mvm.1"; class_code "="; tss_id "TSS25040"; p_id "P24581";
chr9	hg19_knownGene	exon	123770686	123770776	.	-	.	gene_id "XLOC_027692"; transcript_id "5_00072968"; exon_number "4"; gene_name "uc010mvm.1"; oId "uc010mvm.1"; nearest_ref "uc010mvm.1"; class_code "="; tss_id "TSS25040"; p_id "P24581";
chr9	hg19_knownGene	exon	123776151	123776348	.	-	.	gene_id "XLOC_027692"; transcript_id "5_00072968"; exon_number "5"; gene_name "uc010mvm.1"; oId "uc010mvm.1"; nearest_ref "uc010mvm.1"; class_code "="; tss_id "TSS25040"; p_id "P24581";
chr9	hg19_knownGene	exon	123777477	123777539	.	-	.	gene_id "XLOC_027692"; transcript_id "5_00072968"; exon_number "6"; gene_name "uc010mvm.1"; oId "uc010mvm.1"; nearest_ref "uc010mvm.1"; class_code "="; tss_id "TSS25040"; p_id "P24581";
chr9	hg19_knownGene	exon	123778532	123778661	.	-	.	gene_id "XLOC_027692"; transcript_id "5_00072968"; exon_number "7"; gene_name "uc010mvm.1"; oId "uc010mvm.1"; nearest_ref "uc010mvm.1"; class_code "="; tss_id "TSS25040"; p_id "P24581";
chr9	hg19_knownGene	exon	123779640	123779789	.	-	.	gene_id "XLOC_027692"; transcript_id "5_00072968"; exon_number "8"; gene_name "uc010mvm.1"; oId "uc010mvm.1"; nearest_ref "uc010mvm.1"; class_code "="; tss_id "TSS25040"; p_id "P24581";
chr9	hg19_knownGene	exon	123779921	123780130	.	-	.	gene_id "XLOC_027692"; transcript_id "5_00072968"; exon_number "9"; gene_name "uc010mvm.1"; oId "uc010mvm.1"; nearest_ref "uc010mvm.1"; class_code "="; tss_id "TSS25040"; p_id "P24581";
chr9	hg19_knownGene	exon	123782254	123782457	.	-	.	gene_id "XLOC_027692"; transcript_id "5_00072968"; exon_number "10"; gene_name "uc010mvm.1"; oId "uc010mvm.1"; nearest_ref "uc010mvm.1"; class_code "="; tss_id "TSS25040"; p_id "P24581";
chr9	hg19_knownGene	exon	123783787	123783972	.	-	.	gene_id "XLOC_027692"; transcript_id "5_00072968"; exon_number "11"; gene_name "uc010mvm.1"; oId "uc010mvm.1"; nearest_ref "uc010mvm.1"; class_code "="; tss_id "TSS25040"; p_id "P24581";
chr9	hg19_knownGene	exon	123785682	123785797	.	-	.	gene_id "XLOC_027692"; transcript_id "5_00072968"; exon_number "12"; gene_name "uc010mvm.1"; oId "uc010mvm.1"; nearest_ref "uc010mvm.1"; class_code "="; tss_id "TSS25040"; p_id "P24581";
chr9	hg19_knownGene	exon	123787732	123787858	.	-	.	gene_id "XLOC_027692"; transcript_id "5_00072968"; exon_number "13"; gene_name "uc010mvm.1"; oId "uc010mvm.1"; nearest_ref "uc010mvm.1"; class_code "="; tss_id "TSS25040"; p_id "P24581";
chr9	hg19_knownGene	exon	123789438	123789552	.	-	.	gene_id "XLOC_027692"; transcript_id "5_00072968"; exon_number "14"; gene_name "uc010mvm.1"; oId "uc010mvm.1"; nearest_ref "uc010mvm.1"; class_code "="; tss_id "TSS25040"; p_id "P24581";
chr9	hg19_knownGene	exon	123792675	123792765	.	-	.	gene_id "XLOC_027692"; transcript_id "5_00072968"; exon_number "15"; gene_name "uc010mvm.1"; oId "uc010mvm.1"; nearest_ref "uc010mvm.1"; class_code "="; tss_id "TSS25040"; p_id "P24581";
chr9	hg19_knownGene	exon	123794391	123794473	.	-	.	gene_id "XLOC_027692"; transcript_id "5_00072968"; exon_number "16"; gene_name "uc010mvm.1"; oId "uc010mvm.1"; nearest_ref "uc010mvm.1"; class_code "="; tss_id "TSS25040"; p_id "P24581";
chr9	hg19_knownGene	exon	123797081	123797172	.	-	.	gene_id "XLOC_027692"; transcript_id "5_00072968"; exon_number "17"; gene_name "uc010mvm.1"; oId "uc010mvm.1"; nearest_ref "uc010mvm.1"; class_code "="; tss_id "TSS25040"; p_id "P24581";
chr9	hg19_knownGene	exon	123800159	123800229	.	-	.	gene_id "XLOC_027692"; transcript_id "5_00072968"; exon_number "18"; gene_name "uc010mvm.1"; oId "uc010mvm.1"; nearest_ref "uc010mvm.1"; class_code "="; tss_id "TSS25040"; p_id "P24581";
chr9	hg19_knownGene	exon	123805282	123805444	.	-	.	gene_id "XLOC_027692"; transcript_id "5_00072968"; exon_number "19"; gene_name "uc010mvm.1"; oId "uc010mvm.1"; nearest_ref "uc010mvm.1"; class_code "="; tss_id "TSS25040"; p_id "P24581";
chr9	hg19_knownGene	exon	123808469	123808661	.	-	.	gene_id "XLOC_027692"; transcript_id "5_00072968"; exon_number "20"; gene_name "uc010mvm.1"; oId "uc010mvm.1"; nearest_ref "uc010mvm.1"; class_code "="; tss_id "TSS25040"; p_id "P24581";
chr9	hg19_knownGene	exon	123812460	123812554	.	-	.	gene_id "XLOC_027692"; transcript_id "5_00072968"; exon_number "21"; gene_name "uc010mvm.1"; oId "uc010mvm.1"; nearest_ref "uc010mvm.1"; class_code "="; tss_id "TSS25040"; p_id "P24581";
chr9	hg19_knownGene	exon	123777361	123777539	.	-	.	gene_id "XLOC_027692"; transcript_id "5_00072969"; exon_number "1"; gene_name "uc010mvn.1"; oId "uc010mvn.1"; nearest_ref "uc010mvn.1"; class_code "="; tss_id "TSS25040"; p_id "P24580";
chr9	hg19_knownGene	exon	123778532	123778661	.	-	.	gene_id "XLOC_027692"; transcript_id "5_00072969"; exon_number "2"; gene_name "uc010mvn.1"; oId "uc010mvn.1"; nearest_ref "uc010mvn.1"; class_code "="; tss_id "TSS25040"; p_id "P24580";
chr9	hg19_knownGene	exon	123779640	123779789	.	-	.	gene_id "XLOC_027692"; transcript_id "5_00072969"; exon_number "3"; gene_name "uc010mvn.1"; oId "uc010mvn.1"; nearest_ref "uc010mvn.1"; class_code "="; tss_id "TSS25040"; p_id "P24580";
chr9	hg19_knownGene	exon	123779921	123780130	.	-	.	gene_id "XLOC_027692"; transcript_id "5_00072969"; exon_number "4"; gene_name "uc010mvn.1"; oId "uc010mvn.1"; nearest_ref "uc010mvn.1"; class_code "="; tss_id "TSS25040"; p_id "P24580";
chr9	hg19_knownGene	exon	123782254	123782457	.	-	.	gene_id "XLOC_027692"; transcript_id "5_00072969"; exon_number "5"; gene_name "uc010mvn.1"; oId "uc010mvn.1"; nearest_ref "uc010mvn.1"; class_code "="; tss_id "TSS25040"; p_id "P24580";
chr9	hg19_knownGene	exon	123783787	123783972	.	-	.	gene_id "XLOC_027692"; transcript_id "5_00072969"; exon_number "6"; gene_name "uc010mvn.1"; oId "uc010mvn.1"; nearest_ref "uc010mvn.1"; class_code "="; tss_id "TSS25040"; p_id "P24580";
chr9	hg19_knownGene	exon	123785682	123785797	.	-	.	gene_id "XLOC_027692"; transcript_id "5_00072969"; exon_number "7"; gene_name "uc010mvn.1"; oId "uc010mvn.1"; nearest_ref "uc010mvn.1"; class_code "="; tss_id "TSS25040"; p_id "P24580";
chr9	hg19_knownGene	exon	123787732	123787858	.	-	.	gene_id "XLOC_027692"; transcript_id "5_00072969"; exon_number "8"; gene_name "uc010mvn.1"; oId "uc010mvn.1"; nearest_ref "uc010mvn.1"; class_code "="; tss_id "TSS25040"; p_id "P24580";
chr9	hg19_knownGene	exon	123789438	123789552	.	-	.	gene_id "XLOC_027692"; transcript_id "5_00072969"; exon_number "9"; gene_name "uc010mvn.1"; oId "uc010mvn.1"; nearest_ref "uc010mvn.1"; class_code "="; tss_id "TSS25040"; p_id "P24580";
chr9	hg19_knownGene	exon	123792675	123792765	.	-	.	gene_id "XLOC_027692"; transcript_id "5_00072969"; exon_number "10"; gene_name "uc010mvn.1"; oId "uc010mvn.1"; nearest_ref "uc010mvn.1"; class_code "="; tss_id "TSS25040"; p_id "P24580";
chr9	hg19_knownGene	exon	123794391	123794473	.	-	.	gene_id "XLOC_027692"; transcript_id "5_00072969"; exon_number "11"; gene_name "uc010mvn.1"; oId "uc010mvn.1"; nearest_ref "uc010mvn.1"; class_code "="; tss_id "TSS25040"; p_id "P24580";
chr9	hg19_knownGene	exon	123797081	123797172	.	-	.	gene_id "XLOC_027692"; transcript_id "5_00072969"; exon_number "12"; gene_name "uc010mvn.1"; oId "uc010mvn.1"; nearest_ref "uc010mvn.1"; class_code "="; tss_id "TSS25040"; p_id "P24580";
chr9	hg19_knownGene	exon	123800159	123800229	.	-	.	gene_id "XLOC_027692"; transcript_id "5_00072969"; exon_number "13"; gene_name "uc010mvn.1"; oId "uc010mvn.1"; nearest_ref "uc010mvn.1"; class_code "="; tss_id "TSS25040"; p_id "P24580";
chr9	hg19_knownGene	exon	123805282	123805444	.	-	.	gene_id "XLOC_027692"; transcript_id "5_00072969"; exon_number "14"; gene_name "uc010mvn.1"; oId "uc010mvn.1"; nearest_ref "uc010mvn.1"; class_code "="; tss_id "TSS25040"; p_id "P24580";
chr9	hg19_knownGene	exon	123808469	123808661	.	-	.	gene_id "XLOC_027692"; transcript_id "5_00072969"; exon_number "15"; gene_name "uc010mvn.1"; oId "uc010mvn.1"; nearest_ref "uc010mvn.1"; class_code "="; tss_id "TSS25040"; p_id "P24580";
chr9	hg19_knownGene	exon	123812460	123812554	.	-	.	gene_id "XLOC_027692"; transcript_id "5_00072969"; exon_number "16"; gene_name "uc010mvn.1"; oId "uc010mvn.1"; nearest_ref "uc010mvn.1"; class_code "="; tss_id "TSS25040"; p_id "P24580";
chr9	Cufflinks	exon	123815541	123815984	.	-	.	gene_id "XLOC_027693"; transcript_id "5_00076570"; exon_number "1"; oId "upf1_r4.38418.1"; class_code "u";
chr9	Cufflinks	exon	123819764	123820242	.	-	.	gene_id "XLOC_027694"; transcript_id "5_00074617"; exon_number "1"; oId "SC4.32295.1"; class_code "u";
chr9	Cufflinks	exon	123829320	123829531	.	-	.	gene_id "XLOC_027695"; transcript_id "5_00074618"; exon_number "1"; oId "SC4.32296.1"; class_code "u";
chr9	Cufflinks	exon	123829414	123829799	.	-	.	gene_id "XLOC_027695"; transcript_id "5_00075347"; exon_number "1"; oId "upf3.21761.1"; class_code "u";
chr9	Cufflinks	exon	123836573	123836993	.	-	.	gene_id "XLOC_027696"; transcript_id "5_00074619"; exon_number "1"; oId "SC4.32297.1"; class_code "u";
chr9	hg19_knownGene	exon	123940416	123943851	.	-	.	gene_id "XLOC_027697"; transcript_id "5_00072970"; exon_number "1"; gene_name "uc004blc.2"; oId "uc004blc.2"; nearest_ref "uc004blc.2"; class_code "="; tss_id "TSS25042"; p_id "P24583";
chr9	hg19_knownGene	exon	123945208	123945238	.	-	.	gene_id "XLOC_027697"; transcript_id "5_00072970"; exon_number "2"; gene_name "uc004blc.2"; oId "uc004blc.2"; nearest_ref "uc004blc.2"; class_code "="; tss_id "TSS25042"; p_id "P24583";
chr9	hg19_knownGene	exon	123945589	123945676	.	-	.	gene_id "XLOC_027697"; transcript_id "5_00072970"; exon_number "3"; gene_name "uc004blc.2"; oId "uc004blc.2"; nearest_ref "uc004blc.2"; class_code "="; tss_id "TSS25042"; p_id "P24583";
chr9	hg19_knownGene	exon	123949231	123949297	.	-	.	gene_id "XLOC_027697"; transcript_id "5_00072970"; exon_number "4"; gene_name "uc004blc.2"; oId "uc004blc.2"; nearest_ref "uc004blc.2"; class_code "="; tss_id "TSS25042"; p_id "P24583";
chr9	hg19_knownGene	exon	123952832	123953009	.	-	.	gene_id "XLOC_027697"; transcript_id "5_00072970"; exon_number "5"; gene_name "uc004blc.2"; oId "uc004blc.2"; nearest_ref "uc004blc.2"; class_code "="; tss_id "TSS25042"; p_id "P24583";
chr9	hg19_knownGene	exon	123954449	123954502	.	-	.	gene_id "XLOC_027697"; transcript_id "5_00072970"; exon_number "6"; gene_name "uc004blc.2"; oId "uc004blc.2"; nearest_ref "uc004blc.2"; class_code "="; tss_id "TSS25042"; p_id "P24583";
chr9	hg19_knownGene	exon	123955639	123955697	.	-	.	gene_id "XLOC_027697"; transcript_id "5_00072970"; exon_number "7"; gene_name "uc004blc.2"; oId "uc004blc.2"; nearest_ref "uc004blc.2"; class_code "="; tss_id "TSS25042"; p_id "P24583";
chr9	hg19_knownGene	exon	123963917	123964365	.	-	.	gene_id "XLOC_027697"; transcript_id "5_00072970"; exon_number "8"; gene_name "uc004blc.2"; oId "uc004blc.2"; nearest_ref "uc004blc.2"; class_code "="; tss_id "TSS25042"; p_id "P24583";
chr9	Cufflinks	exon	123941644	123943851	.	-	.	gene_id "XLOC_027697"; transcript_id "5_00076572"; exon_number "1"; gene_name "uc004blc.2"; oId "upf1_r4.uc004blc.2.2"; nearest_ref "uc004blc.2"; class_code "j"; tss_id "TSS25042";
chr9	Cufflinks	exon	123945208	123945238	.	-	.	gene_id "XLOC_027697"; transcript_id "5_00076572"; exon_number "2"; gene_name "uc004blc.2"; oId "upf1_r4.uc004blc.2.2"; nearest_ref "uc004blc.2"; class_code "j"; tss_id "TSS25042";
chr9	Cufflinks	exon	123945589	123945676	.	-	.	gene_id "XLOC_027697"; transcript_id "5_00076572"; exon_number "3"; gene_name "uc004blc.2"; oId "upf1_r4.uc004blc.2.2"; nearest_ref "uc004blc.2"; class_code "j"; tss_id "TSS25042";
chr9	Cufflinks	exon	123949231	123949297	.	-	.	gene_id "XLOC_027697"; transcript_id "5_00076572"; exon_number "4"; gene_name "uc004blc.2"; oId "upf1_r4.uc004blc.2.2"; nearest_ref "uc004blc.2"; class_code "j"; tss_id "TSS25042";
chr9	Cufflinks	exon	123952832	123953009	.	-	.	gene_id "XLOC_027697"; transcript_id "5_00076572"; exon_number "5"; gene_name "uc004blc.2"; oId "upf1_r4.uc004blc.2.2"; nearest_ref "uc004blc.2"; class_code "j"; tss_id "TSS25042";
chr9	Cufflinks	exon	123954449	123954502	.	-	.	gene_id "XLOC_027697"; transcript_id "5_00076572"; exon_number "6"; gene_name "uc004blc.2"; oId "upf1_r4.uc004blc.2.2"; nearest_ref "uc004blc.2"; class_code "j"; tss_id "TSS25042";
chr9	Cufflinks	exon	123963917	123964365	.	-	.	gene_id "XLOC_027697"; transcript_id "5_00076572"; exon_number "7"; gene_name "uc004blc.2"; oId "upf1_r4.uc004blc.2.2"; nearest_ref "uc004blc.2"; class_code "j"; tss_id "TSS25042";
chr9	Cufflinks	exon	124041472	124041620	.	-	.	gene_id "XLOC_027698"; transcript_id "5_00076573"; exon_number "1"; gene_name "uc004bld.1"; oId "upf1_r4.38611.1"; nearest_ref "uc004bld.1"; class_code "i";
chr9	Cufflinks	exon	124066934	124067136	.	-	.	gene_id "XLOC_027699"; transcript_id "5_00076574"; exon_number "1"; gene_name "uc004bld.1"; oId "upf1_r4.38617.1"; nearest_ref "uc004bld.1"; class_code "i";
chr9	hg19_knownGene	exon	124101354	124103686	.	-	.	gene_id "XLOC_027700"; transcript_id "5_00072974"; exon_number "1"; gene_name "uc011lyk.1"; oId "uc011lyk.1"; nearest_ref "uc011lyk.1"; class_code "="; tss_id "TSS25044"; p_id "P24585";
chr9	hg19_knownGene	exon	124110293	124110427	.	-	.	gene_id "XLOC_027700"; transcript_id "5_00072974"; exon_number "2"; gene_name "uc011lyk.1"; oId "uc011lyk.1"; nearest_ref "uc011lyk.1"; class_code "="; tss_id "TSS25044"; p_id "P24585";
chr9	hg19_knownGene	exon	124111398	124111601	.	-	.	gene_id "XLOC_027700"; transcript_id "5_00072974"; exon_number "3"; gene_name "uc011lyk.1"; oId "uc011lyk.1"; nearest_ref "uc011lyk.1"; class_code "="; tss_id "TSS25044"; p_id "P24585";
chr9	hg19_knownGene	exon	124115498	124115580	.	-	.	gene_id "XLOC_027700"; transcript_id "5_00072974"; exon_number "4"; gene_name "uc011lyk.1"; oId "uc011lyk.1"; nearest_ref "uc011lyk.1"; class_code "="; tss_id "TSS25044"; p_id "P24585";
chr9	hg19_knownGene	exon	124116879	124116951	.	-	.	gene_id "XLOC_027700"; transcript_id "5_00072974"; exon_number "5"; gene_name "uc011lyk.1"; oId "uc011lyk.1"; nearest_ref "uc011lyk.1"; class_code "="; tss_id "TSS25044"; p_id "P24585";
chr9	hg19_knownGene	exon	124118331	124118434	.	-	.	gene_id "XLOC_027700"; transcript_id "5_00072974"; exon_number "6"; gene_name "uc011lyk.1"; oId "uc011lyk.1"; nearest_ref "uc011lyk.1"; class_code "="; tss_id "TSS25044"; p_id "P24585";
chr9	hg19_knownGene	exon	124128394	124128523	.	-	.	gene_id "XLOC_027700"; transcript_id "5_00072974"; exon_number "7"; gene_name "uc011lyk.1"; oId "uc011lyk.1"; nearest_ref "uc011lyk.1"; class_code "="; tss_id "TSS25044"; p_id "P24585";
chr9	hg19_knownGene	exon	124132405	124132545	.	-	.	gene_id "XLOC_027700"; transcript_id "5_00072974"; exon_number "8"; gene_name "uc011lyk.1"; oId "uc011lyk.1"; nearest_ref "uc011lyk.1"; class_code "="; tss_id "TSS25044"; p_id "P24585";
chr9	hg19_knownGene	exon	124101354	124103686	.	-	.	gene_id "XLOC_027700"; transcript_id "5_00072973"; exon_number "1"; gene_name "uc004bli.2"; oId "uc004bli.2"; nearest_ref "uc004bli.2"; class_code "="; tss_id "TSS25044"; p_id "P24584";
chr9	hg19_knownGene	exon	124118331	124118434	.	-	.	gene_id "XLOC_027700"; transcript_id "5_00072973"; exon_number "2"; gene_name "uc004bli.2"; oId "uc004bli.2"; nearest_ref "uc004bli.2"; class_code "="; tss_id "TSS25044"; p_id "P24584";
chr9	hg19_knownGene	exon	124132405	124132545	.	-	.	gene_id "XLOC_027700"; transcript_id "5_00072973"; exon_number "3"; gene_name "uc004bli.2"; oId "uc004bli.2"; nearest_ref "uc004bli.2"; class_code "="; tss_id "TSS25044"; p_id "P24584";
chr9	hg19_knownGene	exon	124101354	124103686	.	-	.	gene_id "XLOC_027700"; transcript_id "5_00072972"; exon_number "1"; gene_name "uc004blh.2"; oId "uc004blh.2"; nearest_ref "uc004blh.2"; class_code "="; tss_id "TSS25044"; p_id "P24586";
chr9	hg19_knownGene	exon	124110293	124110427	.	-	.	gene_id "XLOC_027700"; transcript_id "5_00072972"; exon_number "2"; gene_name "uc004blh.2"; oId "uc004blh.2"; nearest_ref "uc004blh.2"; class_code "="; tss_id "TSS25044"; p_id "P24586";
chr9	hg19_knownGene	exon	124111398	124111601	.	-	.	gene_id "XLOC_027700"; transcript_id "5_00072972"; exon_number "3"; gene_name "uc004blh.2"; oId "uc004blh.2"; nearest_ref "uc004blh.2"; class_code "="; tss_id "TSS25044"; p_id "P24586";
chr9	hg19_knownGene	exon	124115498	124115580	.	-	.	gene_id "XLOC_027700"; transcript_id "5_00072972"; exon_number "4"; gene_name "uc004blh.2"; oId "uc004blh.2"; nearest_ref "uc004blh.2"; class_code "="; tss_id "TSS25044"; p_id "P24586";
chr9	hg19_knownGene	exon	124116879	124116951	.	-	.	gene_id "XLOC_027700"; transcript_id "5_00072972"; exon_number "5"; gene_name "uc004blh.2"; oId "uc004blh.2"; nearest_ref "uc004blh.2"; class_code "="; tss_id "TSS25044"; p_id "P24586";
chr9	hg19_knownGene	exon	124118331	124118434	.	-	.	gene_id "XLOC_027700"; transcript_id "5_00072972"; exon_number "6"; gene_name "uc004blh.2"; oId "uc004blh.2"; nearest_ref "uc004blh.2"; class_code "="; tss_id "TSS25044"; p_id "P24586";
chr9	hg19_knownGene	exon	124132405	124132545	.	-	.	gene_id "XLOC_027700"; transcript_id "5_00072972"; exon_number "7"; gene_name "uc004blh.2"; oId "uc004blh.2"; nearest_ref "uc004blh.2"; class_code "="; tss_id "TSS25044"; p_id "P24586";
chr9	hg19_knownGene	exon	124207269	124209875	.	-	.	gene_id "XLOC_027701"; transcript_id "5_00072976"; exon_number "1"; gene_name "uc004blk.1"; oId "uc004blk.1"; nearest_ref "uc004blk.1"; class_code "="; tss_id "TSS25045";
chr9	hg19_knownGene	exon	124214422	124214559	.	-	.	gene_id "XLOC_027701"; transcript_id "5_00072976"; exon_number "2"; gene_name "uc004blk.1"; oId "uc004blk.1"; nearest_ref "uc004blk.1"; class_code "="; tss_id "TSS25045";
chr9	hg19_knownGene	exon	124222382	124222497	.	-	.	gene_id "XLOC_027701"; transcript_id "5_00072976"; exon_number "3"; gene_name "uc004blk.1"; oId "uc004blk.1"; nearest_ref "uc004blk.1"; class_code "="; tss_id "TSS25045";
chr9	hg19_knownGene	exon	124223530	124223595	.	-	.	gene_id "XLOC_027701"; transcript_id "5_00072976"; exon_number "4"; gene_name "uc004blk.1"; oId "uc004blk.1"; nearest_ref "uc004blk.1"; class_code "="; tss_id "TSS25045";
chr9	hg19_knownGene	exon	124225571	124225606	.	-	.	gene_id "XLOC_027701"; transcript_id "5_00072976"; exon_number "5"; gene_name "uc004blk.1"; oId "uc004blk.1"; nearest_ref "uc004blk.1"; class_code "="; tss_id "TSS25045";
chr9	hg19_knownGene	exon	124230121	124230209	.	-	.	gene_id "XLOC_027701"; transcript_id "5_00072976"; exon_number "6"; gene_name "uc004blk.1"; oId "uc004blk.1"; nearest_ref "uc004blk.1"; class_code "="; tss_id "TSS25045";
chr9	hg19_knownGene	exon	124241344	124241612	.	-	.	gene_id "XLOC_027701"; transcript_id "5_00072976"; exon_number "7"; gene_name "uc004blk.1"; oId "uc004blk.1"; nearest_ref "uc004blk.1"; class_code "="; tss_id "TSS25045";
chr9	hg19_knownGene	exon	124261929	124262306	.	-	.	gene_id "XLOC_027701"; transcript_id "5_00072976"; exon_number "8"; gene_name "uc004blk.1"; oId "uc004blk.1"; nearest_ref "uc004blk.1"; class_code "="; tss_id "TSS25045";
chr9	hg19_knownGene	exon	124207269	124209875	.	-	.	gene_id "XLOC_027701"; transcript_id "5_00072975"; exon_number "1"; gene_name "uc004blj.1"; oId "uc004blj.1"; nearest_ref "uc004blj.1"; class_code "="; tss_id "TSS25045";
chr9	hg19_knownGene	exon	124217933	124218119	.	-	.	gene_id "XLOC_027701"; transcript_id "5_00072975"; exon_number "2"; gene_name "uc004blj.1"; oId "uc004blj.1"; nearest_ref "uc004blj.1"; class_code "="; tss_id "TSS25045";
chr9	hg19_knownGene	exon	124222382	124222497	.	-	.	gene_id "XLOC_027701"; transcript_id "5_00072975"; exon_number "3"; gene_name "uc004blj.1"; oId "uc004blj.1"; nearest_ref "uc004blj.1"; class_code "="; tss_id "TSS25045";
chr9	hg19_knownGene	exon	124223530	124223595	.	-	.	gene_id "XLOC_027701"; transcript_id "5_00072975"; exon_number "4"; gene_name "uc004blj.1"; oId "uc004blj.1"; nearest_ref "uc004blj.1"; class_code "="; tss_id "TSS25045";
chr9	hg19_knownGene	exon	124225571	124225606	.	-	.	gene_id "XLOC_027701"; transcript_id "5_00072975"; exon_number "5"; gene_name "uc004blj.1"; oId "uc004blj.1"; nearest_ref "uc004blj.1"; class_code "="; tss_id "TSS25045";
chr9	hg19_knownGene	exon	124230121	124230209	.	-	.	gene_id "XLOC_027701"; transcript_id "5_00072975"; exon_number "6"; gene_name "uc004blj.1"; oId "uc004blj.1"; nearest_ref "uc004blj.1"; class_code "="; tss_id "TSS25045";
chr9	hg19_knownGene	exon	124241344	124241612	.	-	.	gene_id "XLOC_027701"; transcript_id "5_00072975"; exon_number "7"; gene_name "uc004blj.1"; oId "uc004blj.1"; nearest_ref "uc004blj.1"; class_code "="; tss_id "TSS25045";
chr9	hg19_knownGene	exon	124261929	124262306	.	-	.	gene_id "XLOC_027701"; transcript_id "5_00072975"; exon_number "8"; gene_name "uc004blj.1"; oId "uc004blj.1"; nearest_ref "uc004blj.1"; class_code "="; tss_id "TSS25045";
chr9	hg19_knownGene	exon	124217319	124218119	.	-	.	gene_id "XLOC_027701"; transcript_id "5_00072978"; exon_number "1"; gene_name "uc004blm.1"; oId "uc004blm.1"; nearest_ref "uc004blm.1"; class_code "="; tss_id "TSS25045"; p_id "P24588";
chr9	hg19_knownGene	exon	124222382	124222497	.	-	.	gene_id "XLOC_027701"; transcript_id "5_00072978"; exon_number "2"; gene_name "uc004blm.1"; oId "uc004blm.1"; nearest_ref "uc004blm.1"; class_code "="; tss_id "TSS25045"; p_id "P24588";
chr9	hg19_knownGene	exon	124223530	124223595	.	-	.	gene_id "XLOC_027701"; transcript_id "5_00072978"; exon_number "3"; gene_name "uc004blm.1"; oId "uc004blm.1"; nearest_ref "uc004blm.1"; class_code "="; tss_id "TSS25045"; p_id "P24588";
chr9	hg19_knownGene	exon	124225571	124225606	.	-	.	gene_id "XLOC_027701"; transcript_id "5_00072978"; exon_number "4"; gene_name "uc004blm.1"; oId "uc004blm.1"; nearest_ref "uc004blm.1"; class_code "="; tss_id "TSS25045"; p_id "P24588";
chr9	hg19_knownGene	exon	124230121	124230209	.	-	.	gene_id "XLOC_027701"; transcript_id "5_00072978"; exon_number "5"; gene_name "uc004blm.1"; oId "uc004blm.1"; nearest_ref "uc004blm.1"; class_code "="; tss_id "TSS25045"; p_id "P24588";
chr9	hg19_knownGene	exon	124261929	124262306	.	-	.	gene_id "XLOC_027701"; transcript_id "5_00072978"; exon_number "6"; gene_name "uc004blm.1"; oId "uc004blm.1"; nearest_ref "uc004blm.1"; class_code "="; tss_id "TSS25045"; p_id "P24588";
chr9	hg19_knownGene	exon	124217319	124218119	.	-	.	gene_id "XLOC_027701"; transcript_id "5_00072977"; exon_number "1"; gene_name "uc004bll.1"; oId "uc004bll.1"; nearest_ref "uc004bll.1"; class_code "="; tss_id "TSS25045"; p_id "P24587";
chr9	hg19_knownGene	exon	124222382	124222497	.	-	.	gene_id "XLOC_027701"; transcript_id "5_00072977"; exon_number "2"; gene_name "uc004bll.1"; oId "uc004bll.1"; nearest_ref "uc004bll.1"; class_code "="; tss_id "TSS25045"; p_id "P24587";
chr9	hg19_knownGene	exon	124223530	124223595	.	-	.	gene_id "XLOC_027701"; transcript_id "5_00072977"; exon_number "3"; gene_name "uc004bll.1"; oId "uc004bll.1"; nearest_ref "uc004bll.1"; class_code "="; tss_id "TSS25045"; p_id "P24587";
chr9	hg19_knownGene	exon	124225571	124225606	.	-	.	gene_id "XLOC_027701"; transcript_id "5_00072977"; exon_number "4"; gene_name "uc004bll.1"; oId "uc004bll.1"; nearest_ref "uc004bll.1"; class_code "="; tss_id "TSS25045"; p_id "P24587";
chr9	hg19_knownGene	exon	124230121	124230209	.	-	.	gene_id "XLOC_027701"; transcript_id "5_00072977"; exon_number "5"; gene_name "uc004bll.1"; oId "uc004bll.1"; nearest_ref "uc004bll.1"; class_code "="; tss_id "TSS25045"; p_id "P24587";
chr9	hg19_knownGene	exon	124241344	124241612	.	-	.	gene_id "XLOC_027701"; transcript_id "5_00072977"; exon_number "6"; gene_name "uc004bll.1"; oId "uc004bll.1"; nearest_ref "uc004bll.1"; class_code "="; tss_id "TSS25045"; p_id "P24587";
chr9	hg19_knownGene	exon	124261929	124262306	.	-	.	gene_id "XLOC_027701"; transcript_id "5_00072977"; exon_number "7"; gene_name "uc004bll.1"; oId "uc004bll.1"; nearest_ref "uc004bll.1"; class_code "="; tss_id "TSS25045"; p_id "P24587";
chr9	Cufflinks	exon	124281646	124282292	.	-	.	gene_id "XLOC_027702"; transcript_id "5_00072979"; exon_number "1"; oId "SC3.20758.1"; class_code "u";
chr9	Cufflinks	exon	124577966	124585158	.	-	.	gene_id "XLOC_027704"; transcript_id "5_00076576"; exon_number "1"; gene_name "uc004bls.1"; oId "upf1_r4.38448.1"; nearest_ref "uc004bls.1"; class_code "j"; tss_id "TSS25047";
chr9	Cufflinks	exon	124622616	124622722	.	-	.	gene_id "XLOC_027704"; transcript_id "5_00076576"; exon_number "2"; gene_name "uc004bls.1"; oId "upf1_r4.38448.1"; nearest_ref "uc004bls.1"; class_code "j"; tss_id "TSS25047";
chr9	Cufflinks	exon	124632776	124633027	.	-	.	gene_id "XLOC_027704"; transcript_id "5_00076576"; exon_number "3"; gene_name "uc004bls.1"; oId "upf1_r4.38448.1"; nearest_ref "uc004bls.1"; class_code "j"; tss_id "TSS25047";
chr9	Cufflinks	exon	124725887	124725998	.	-	.	gene_id "XLOC_027704"; transcript_id "5_00076576"; exon_number "4"; gene_name "uc004bls.1"; oId "upf1_r4.38448.1"; nearest_ref "uc004bls.1"; class_code "j"; tss_id "TSS25047";
chr9	Cufflinks	exon	124577966	124585158	.	-	.	gene_id "XLOC_027704"; transcript_id "5_00072981"; exon_number "1"; gene_name "uc004blr.2"; oId "upf1_r4.38448.2"; nearest_ref "uc004blr.2"; class_code "j"; tss_id "TSS25048";
chr9	Cufflinks	exon	124622616	124622722	.	-	.	gene_id "XLOC_027704"; transcript_id "5_00072981"; exon_number "2"; gene_name "uc004blr.2"; oId "upf1_r4.38448.2"; nearest_ref "uc004blr.2"; class_code "j"; tss_id "TSS25048";
chr9	Cufflinks	exon	124632776	124633027	.	-	.	gene_id "XLOC_027704"; transcript_id "5_00072981"; exon_number "3"; gene_name "uc004blr.2"; oId "upf1_r4.38448.2"; nearest_ref "uc004blr.2"; class_code "j"; tss_id "TSS25048";
chr9	Cufflinks	exon	124736288	124736422	.	-	.	gene_id "XLOC_027704"; transcript_id "5_00072981"; exon_number "4"; gene_name "uc004blr.2"; oId "upf1_r4.38448.2"; nearest_ref "uc004blr.2"; class_code "j"; tss_id "TSS25048";
chr9	Cufflinks	exon	124577970	124585158	.	-	.	gene_id "XLOC_027704"; transcript_id "5_00074620"; exon_number "1"; gene_name "uc004bls.1"; oId "SC4.32305.1"; nearest_ref "uc004bls.1"; class_code "j"; tss_id "TSS25049";
chr9	Cufflinks	exon	124632776	124633027	.	-	.	gene_id "XLOC_027704"; transcript_id "5_00074620"; exon_number "2"; gene_name "uc004bls.1"; oId "SC4.32305.1"; nearest_ref "uc004bls.1"; class_code "j"; tss_id "TSS25049";
chr9	Cufflinks	exon	124725887	124726110	.	-	.	gene_id "XLOC_027704"; transcript_id "5_00074620"; exon_number "3"; gene_name "uc004bls.1"; oId "SC4.32305.1"; nearest_ref "uc004bls.1"; class_code "j"; tss_id "TSS25049";
chr9	Cufflinks	exon	124582515	124583891	.	-	.	gene_id "XLOC_027704"; transcript_id "5_00075351"; exon_number "1"; gene_name "uc004blr.2"; oId "upf3.21775.2"; nearest_ref "uc004blr.2"; class_code "j"; tss_id "TSS25048";
chr9	Cufflinks	exon	124584386	124585158	.	-	.	gene_id "XLOC_027704"; transcript_id "5_00075351"; exon_number "2"; gene_name "uc004blr.2"; oId "upf3.21775.2"; nearest_ref "uc004blr.2"; class_code "j"; tss_id "TSS25048";
chr9	Cufflinks	exon	124632776	124633027	.	-	.	gene_id "XLOC_027704"; transcript_id "5_00075351"; exon_number "3"; gene_name "uc004blr.2"; oId "upf3.21775.2"; nearest_ref "uc004blr.2"; class_code "j"; tss_id "TSS25048";
chr9	Cufflinks	exon	124736288	124736438	.	-	.	gene_id "XLOC_027704"; transcript_id "5_00075351"; exon_number "4"; gene_name "uc004blr.2"; oId "upf3.21775.2"; nearest_ref "uc004blr.2"; class_code "j"; tss_id "TSS25048";
chr9	Cufflinks	exon	124582515	124585158	.	-	.	gene_id "XLOC_027704"; transcript_id "5_00072983"; exon_number "1"; gene_name "uc011lyl.1"; oId "upf3.21775.3"; nearest_ref "uc011lyl.1"; class_code "="; tss_id "TSS25051"; p_id "P24591";
chr9	Cufflinks	exon	124622616	124622722	.	-	.	gene_id "XLOC_027704"; transcript_id "5_00072983"; exon_number "2"; gene_name "uc011lyl.1"; oId "upf3.21775.3"; nearest_ref "uc011lyl.1"; class_code "="; tss_id "TSS25051"; p_id "P24591";
chr9	Cufflinks	exon	124632776	124633027	.	-	.	gene_id "XLOC_027704"; transcript_id "5_00072983"; exon_number "3"; gene_name "uc011lyl.1"; oId "upf3.21775.3"; nearest_ref "uc011lyl.1"; class_code "="; tss_id "TSS25051"; p_id "P24591";
chr9	Cufflinks	exon	124736288	124736403	.	-	.	gene_id "XLOC_027704"; transcript_id "5_00072983"; exon_number "4"; gene_name "uc011lyl.1"; oId "upf3.21775.3"; nearest_ref "uc011lyl.1"; class_code "="; tss_id "TSS25051"; p_id "P24591";
chr9	Cufflinks	exon	124737163	124737258	.	-	.	gene_id "XLOC_027704"; transcript_id "5_00072983"; exon_number "5"; gene_name "uc011lyl.1"; oId "upf3.21775.3"; nearest_ref "uc011lyl.1"; class_code "="; tss_id "TSS25051"; p_id "P24591";
chr9	Cufflinks	exon	124751474	124752049	.	-	.	gene_id "XLOC_027704"; transcript_id "5_00072983"; exon_number "6"; gene_name "uc011lyl.1"; oId "upf3.21775.3"; nearest_ref "uc011lyl.1"; class_code "="; tss_id "TSS25051"; p_id "P24591";
chr9	Cufflinks	exon	124794002	124794135	.	-	.	gene_id "XLOC_027704"; transcript_id "5_00072983"; exon_number "7"; gene_name "uc011lyl.1"; oId "upf3.21775.3"; nearest_ref "uc011lyl.1"; class_code "="; tss_id "TSS25051"; p_id "P24591";
chr9	Cufflinks	exon	124801551	124801647	.	-	.	gene_id "XLOC_027704"; transcript_id "5_00072983"; exon_number "8"; gene_name "uc011lyl.1"; oId "upf3.21775.3"; nearest_ref "uc011lyl.1"; class_code "="; tss_id "TSS25051"; p_id "P24591";
chr9	Cufflinks	exon	124854966	124855885	.	-	.	gene_id "XLOC_027704"; transcript_id "5_00072983"; exon_number "9"; gene_name "uc011lyl.1"; oId "upf3.21775.3"; nearest_ref "uc011lyl.1"; class_code "="; tss_id "TSS25051"; p_id "P24591";
chr9	hg19_knownGene	exon	124584205	124585158	.	-	.	gene_id "XLOC_027704"; transcript_id "5_00072982"; exon_number "1"; gene_name "uc004blr.2"; oId "uc004blr.2"; nearest_ref "uc004blr.2"; class_code "="; tss_id "TSS25051";
chr9	hg19_knownGene	exon	124622616	124622722	.	-	.	gene_id "XLOC_027704"; transcript_id "5_00072982"; exon_number "2"; gene_name "uc004blr.2"; oId "uc004blr.2"; nearest_ref "uc004blr.2"; class_code "="; tss_id "TSS25051";
chr9	hg19_knownGene	exon	124632776	124633027	.	-	.	gene_id "XLOC_027704"; transcript_id "5_00072982"; exon_number "3"; gene_name "uc004blr.2"; oId "uc004blr.2"; nearest_ref "uc004blr.2"; class_code "="; tss_id "TSS25051";
chr9	hg19_knownGene	exon	124736288	124736393	.	-	.	gene_id "XLOC_027704"; transcript_id "5_00072982"; exon_number "4"; gene_name "uc004blr.2"; oId "uc004blr.2"; nearest_ref "uc004blr.2"; class_code "="; tss_id "TSS25051";
chr9	hg19_knownGene	exon	124737163	124737258	.	-	.	gene_id "XLOC_027704"; transcript_id "5_00072982"; exon_number "5"; gene_name "uc004blr.2"; oId "uc004blr.2"; nearest_ref "uc004blr.2"; class_code "="; tss_id "TSS25051";
chr9	hg19_knownGene	exon	124751474	124752049	.	-	.	gene_id "XLOC_027704"; transcript_id "5_00072982"; exon_number "6"; gene_name "uc004blr.2"; oId "uc004blr.2"; nearest_ref "uc004blr.2"; class_code "="; tss_id "TSS25051";
chr9	hg19_knownGene	exon	124801551	124801647	.	-	.	gene_id "XLOC_027704"; transcript_id "5_00072982"; exon_number "7"; gene_name "uc004blr.2"; oId "uc004blr.2"; nearest_ref "uc004blr.2"; class_code "="; tss_id "TSS25051";
chr9	hg19_knownGene	exon	124854966	124855885	.	-	.	gene_id "XLOC_027704"; transcript_id "5_00072982"; exon_number "8"; gene_name "uc004blr.2"; oId "uc004blr.2"; nearest_ref "uc004blr.2"; class_code "="; tss_id "TSS25051";
chr9	Cufflinks	exon	124646915	124647854	.	-	.	gene_id "XLOC_027704"; transcript_id "5_00072984"; exon_number "1"; gene_name "uc004bls.1"; oId "uc004bls.1_ext"; nearest_ref "uc004bls.1"; class_code "="; tss_id "TSS25049";
chr9	Cufflinks	exon	124725887	124726110	.	-	.	gene_id "XLOC_027704"; transcript_id "5_00072984"; exon_number "2"; gene_name "uc004bls.1"; oId "uc004bls.1_ext"; nearest_ref "uc004bls.1"; class_code "="; tss_id "TSS25049";
chr9	Cufflinks	exon	124689325	124689472	.	-	.	gene_id "XLOC_027704"; transcript_id "5_00072985"; exon_number "1"; gene_name "uc004bls.1"; oId "SC3.uc004bls.1.2"; nearest_ref "uc004bls.1"; class_code "j"; tss_id "TSS25047";
chr9	Cufflinks	exon	124690202	124690423	.	-	.	gene_id "XLOC_027704"; transcript_id "5_00072985"; exon_number "2"; gene_name "uc004bls.1"; oId "SC3.uc004bls.1.2"; nearest_ref "uc004bls.1"; class_code "j"; tss_id "TSS25047";
chr9	Cufflinks	exon	124725887	124726009	.	-	.	gene_id "XLOC_027704"; transcript_id "5_00072985"; exon_number "3"; gene_name "uc004bls.1"; oId "SC3.uc004bls.1.2"; nearest_ref "uc004bls.1"; class_code "j"; tss_id "TSS25047";
chr9	hg19_knownGene	exon	124736288	124736403	.	-	.	gene_id "XLOC_027704"; transcript_id "5_00072986"; exon_number "1"; gene_name "uc011lym.1"; oId "uc011lym.1"; nearest_ref "uc011lym.1"; class_code "="; tss_id "TSS25052"; p_id "P24590";
chr9	hg19_knownGene	exon	124737163	124737258	.	-	.	gene_id "XLOC_027704"; transcript_id "5_00072986"; exon_number "2"; gene_name "uc011lym.1"; oId "uc011lym.1"; nearest_ref "uc011lym.1"; class_code "="; tss_id "TSS25052"; p_id "P24590";
chr9	hg19_knownGene	exon	124751474	124752049	.	-	.	gene_id "XLOC_027704"; transcript_id "5_00072986"; exon_number "3"; gene_name "uc011lym.1"; oId "uc011lym.1"; nearest_ref "uc011lym.1"; class_code "="; tss_id "TSS25052"; p_id "P24590";
chr9	hg19_knownGene	exon	124801551	124801647	.	-	.	gene_id "XLOC_027704"; transcript_id "5_00072986"; exon_number "4"; gene_name "uc011lym.1"; oId "uc011lym.1"; nearest_ref "uc011lym.1"; class_code "="; tss_id "TSS25052"; p_id "P24590";
chr9	hg19_knownGene	exon	124751190	124752049	.	-	.	gene_id "XLOC_027704"; transcript_id "5_00072988"; exon_number "1"; gene_name "uc004blu.1"; oId "uc004blu.1"; nearest_ref "uc004blu.1"; class_code "="; tss_id "TSS25051"; p_id "P24589";
chr9	hg19_knownGene	exon	124801551	124801647	.	-	.	gene_id "XLOC_027704"; transcript_id "5_00072988"; exon_number "2"; gene_name "uc004blu.1"; oId "uc004blu.1"; nearest_ref "uc004blu.1"; class_code "="; tss_id "TSS25051"; p_id "P24589";
chr9	hg19_knownGene	exon	124854966	124855885	.	-	.	gene_id "XLOC_027704"; transcript_id "5_00072988"; exon_number "3"; gene_name "uc004blu.1"; oId "uc004blu.1"; nearest_ref "uc004blu.1"; class_code "="; tss_id "TSS25051"; p_id "P24589";
chr9	hg19_knownGene	exon	124751190	124752049	.	-	.	gene_id "XLOC_027704"; transcript_id "5_00072987"; exon_number "1"; gene_name "uc004blt.1"; oId "uc004blt.1"; nearest_ref "uc004blt.1"; class_code "="; tss_id "TSS25051"; p_id "P24592";
chr9	hg19_knownGene	exon	124794002	124794135	.	-	.	gene_id "XLOC_027704"; transcript_id "5_00072987"; exon_number "2"; gene_name "uc004blt.1"; oId "uc004blt.1"; nearest_ref "uc004blt.1"; class_code "="; tss_id "TSS25051"; p_id "P24592";
chr9	hg19_knownGene	exon	124801551	124801647	.	-	.	gene_id "XLOC_027704"; transcript_id "5_00072987"; exon_number "3"; gene_name "uc004blt.1"; oId "uc004blt.1"; nearest_ref "uc004blt.1"; class_code "="; tss_id "TSS25051"; p_id "P24592";
chr9	hg19_knownGene	exon	124854966	124855885	.	-	.	gene_id "XLOC_027704"; transcript_id "5_00072987"; exon_number "4"; gene_name "uc004blt.1"; oId "uc004blt.1"; nearest_ref "uc004blt.1"; class_code "="; tss_id "TSS25051"; p_id "P24592";
chr9	Cufflinks	exon	124687896	124688460	.	-	.	gene_id "XLOC_027705"; transcript_id "5_00074621"; exon_number "1"; gene_name "uc004bls.1"; oId "SC4.32306.1"; nearest_ref "uc004bls.1"; class_code "i";
chr9	Cufflinks	exon	124718696	124719017	.	-	.	gene_id "XLOC_027706"; transcript_id "5_00074622"; exon_number "1"; gene_name "uc004bls.1"; oId "SC4.32307.1"; nearest_ref "uc004bls.1"; class_code "i";
chr9	Cufflinks	exon	124749414	124751042	.	-	.	gene_id "XLOC_027707"; transcript_id "5_00074623"; exon_number "1"; gene_name "uc011lym.1"; oId "SC4.32308.1"; nearest_ref "uc011lym.1"; class_code "i";
chr9	Cufflinks	exon	124854030	124854387	.	-	.	gene_id "XLOC_027708"; transcript_id "5_00074624"; exon_number "1"; gene_name "uc004blu.1"; oId "SC4.32310.1"; nearest_ref "uc004blu.1"; class_code "i";
chr9	Cufflinks	exon	124905801	124906024	.	-	.	gene_id "XLOC_027709"; transcript_id "5_00074625"; exon_number "1"; gene_name "uc004blv.2"; oId "SC4.32304.1"; nearest_ref "uc004blv.2"; class_code "p";
chr9	hg19_knownGene	exon	124906340	124906657	.	-	.	gene_id "XLOC_027710"; transcript_id "5_00072989"; exon_number "1"; gene_name "uc004blv.2"; oId "uc004blv.2"; nearest_ref "uc004blv.2"; class_code "="; tss_id "TSS25053"; p_id "P24593";
chr9	hg19_knownGene	exon	124910391	124910556	.	-	.	gene_id "XLOC_027710"; transcript_id "5_00072989"; exon_number "2"; gene_name "uc004blv.2"; oId "uc004blv.2"; nearest_ref "uc004blv.2"; class_code "="; tss_id "TSS25053"; p_id "P24593";
chr9	hg19_knownGene	exon	124914524	124914687	.	-	.	gene_id "XLOC_027710"; transcript_id "5_00072989"; exon_number "3"; gene_name "uc004blv.2"; oId "uc004blv.2"; nearest_ref "uc004blv.2"; class_code "="; tss_id "TSS25053"; p_id "P24593";
chr9	hg19_knownGene	exon	124921906	124922098	.	-	.	gene_id "XLOC_027710"; transcript_id "5_00072989"; exon_number "4"; gene_name "uc004blv.2"; oId "uc004blv.2"; nearest_ref "uc004blv.2"; class_code "="; tss_id "TSS25053"; p_id "P24593";
chr9	Cufflinks	exon	124964860	124967059	.	-	.	gene_id "XLOC_027711"; transcript_id "5_00076579"; exon_number "1"; gene_name "uc004bly.3"; oId "upf1_r4.38432.4"; nearest_ref "uc004bly.3"; class_code "j"; tss_id "TSS25054";
chr9	Cufflinks	exon	124971893	124971996	.	-	.	gene_id "XLOC_027711"; transcript_id "5_00076579"; exon_number "2"; gene_name "uc004bly.3"; oId "upf1_r4.38432.4"; nearest_ref "uc004bly.3"; class_code "j"; tss_id "TSS25054";
chr9	Cufflinks	exon	124975885	124976130	.	-	.	gene_id "XLOC_027711"; transcript_id "5_00076579"; exon_number "3"; gene_name "uc004bly.3"; oId "upf1_r4.38432.4"; nearest_ref "uc004bly.3"; class_code "j"; tss_id "TSS25054";
chr9	Cufflinks	exon	124964860	124967059	.	-	.	gene_id "XLOC_027711"; transcript_id "5_00072990"; exon_number "1"; gene_name "uc004bly.3"; oId "SC3.20767.4"; nearest_ref "uc004bly.3"; class_code "j"; tss_id "TSS25054";
chr9	Cufflinks	exon	124975885	124976201	.	-	.	gene_id "XLOC_027711"; transcript_id "5_00072990"; exon_number "2"; gene_name "uc004bly.3"; oId "SC3.20767.4"; nearest_ref "uc004bly.3"; class_code "j"; tss_id "TSS25054";
chr9	hg19_knownGene	exon	124964860	124967059	.	-	.	gene_id "XLOC_027711"; transcript_id "5_00072991"; exon_number "1"; gene_name "uc010mvw.2"; oId "uc010mvw.2"; nearest_ref "uc010mvw.2"; class_code "="; tss_id "TSS25055"; p_id "P24595";
chr9	hg19_knownGene	exon	124971893	124971996	.	-	.	gene_id "XLOC_027711"; transcript_id "5_00072991"; exon_number "2"; gene_name "uc010mvw.2"; oId "uc010mvw.2"; nearest_ref "uc010mvw.2"; class_code "="; tss_id "TSS25055"; p_id "P24595";
chr9	hg19_knownGene	exon	124975885	124976059	.	-	.	gene_id "XLOC_027711"; transcript_id "5_00072991"; exon_number "3"; gene_name "uc010mvw.2"; oId "uc010mvw.2"; nearest_ref "uc010mvw.2"; class_code "="; tss_id "TSS25055"; p_id "P24595";
chr9	hg19_knownGene	exon	124976253	124976348	.	-	.	gene_id "XLOC_027711"; transcript_id "5_00072991"; exon_number "4"; gene_name "uc010mvw.2"; oId "uc010mvw.2"; nearest_ref "uc010mvw.2"; class_code "="; tss_id "TSS25055"; p_id "P24595";
chr9	hg19_knownGene	exon	124976562	124976662	.	-	.	gene_id "XLOC_027711"; transcript_id "5_00072991"; exon_number "5"; gene_name "uc010mvw.2"; oId "uc010mvw.2"; nearest_ref "uc010mvw.2"; class_code "="; tss_id "TSS25055"; p_id "P24595";
chr9	hg19_knownGene	exon	124979347	124979567	.	-	.	gene_id "XLOC_027711"; transcript_id "5_00072991"; exon_number "6"; gene_name "uc010mvw.2"; oId "uc010mvw.2"; nearest_ref "uc010mvw.2"; class_code "="; tss_id "TSS25055"; p_id "P24595";
chr9	hg19_knownGene	exon	124988655	124988776	.	-	.	gene_id "XLOC_027711"; transcript_id "5_00072991"; exon_number "7"; gene_name "uc010mvw.2"; oId "uc010mvw.2"; nearest_ref "uc010mvw.2"; class_code "="; tss_id "TSS25055"; p_id "P24595";
chr9	hg19_knownGene	exon	124989127	124989309	.	-	.	gene_id "XLOC_027711"; transcript_id "5_00072991"; exon_number "8"; gene_name "uc010mvw.2"; oId "uc010mvw.2"; nearest_ref "uc010mvw.2"; class_code "="; tss_id "TSS25055"; p_id "P24595";
chr9	hg19_knownGene	exon	124989688	124989865	.	-	.	gene_id "XLOC_027711"; transcript_id "5_00072991"; exon_number "9"; gene_name "uc010mvw.2"; oId "uc010mvw.2"; nearest_ref "uc010mvw.2"; class_code "="; tss_id "TSS25055"; p_id "P24595";
chr9	hg19_knownGene	exon	124964860	124967059	.	-	.	gene_id "XLOC_027711"; transcript_id "5_00072993"; exon_number "1"; gene_name "uc004bly.3"; oId "uc004bly.3"; nearest_ref "uc004bly.3"; class_code "="; tss_id "TSS25056"; p_id "P24594";
chr9	hg19_knownGene	exon	124975885	124976059	.	-	.	gene_id "XLOC_027711"; transcript_id "5_00072993"; exon_number "2"; gene_name "uc004bly.3"; oId "uc004bly.3"; nearest_ref "uc004bly.3"; class_code "="; tss_id "TSS25056"; p_id "P24594";
chr9	hg19_knownGene	exon	124976253	124976348	.	-	.	gene_id "XLOC_027711"; transcript_id "5_00072993"; exon_number "3"; gene_name "uc004bly.3"; oId "uc004bly.3"; nearest_ref "uc004bly.3"; class_code "="; tss_id "TSS25056"; p_id "P24594";
chr9	hg19_knownGene	exon	124976562	124976662	.	-	.	gene_id "XLOC_027711"; transcript_id "5_00072993"; exon_number "4"; gene_name "uc004bly.3"; oId "uc004bly.3"; nearest_ref "uc004bly.3"; class_code "="; tss_id "TSS25056"; p_id "P24594";
chr9	hg19_knownGene	exon	124979347	124979567	.	-	.	gene_id "XLOC_027711"; transcript_id "5_00072993"; exon_number "5"; gene_name "uc004bly.3"; oId "uc004bly.3"; nearest_ref "uc004bly.3"; class_code "="; tss_id "TSS25056"; p_id "P24594";
chr9	hg19_knownGene	exon	124988655	124988776	.	-	.	gene_id "XLOC_027711"; transcript_id "5_00072993"; exon_number "6"; gene_name "uc004bly.3"; oId "uc004bly.3"; nearest_ref "uc004bly.3"; class_code "="; tss_id "TSS25056"; p_id "P24594";
chr9	hg19_knownGene	exon	124989127	124989309	.	-	.	gene_id "XLOC_027711"; transcript_id "5_00072993"; exon_number "7"; gene_name "uc004bly.3"; oId "uc004bly.3"; nearest_ref "uc004bly.3"; class_code "="; tss_id "TSS25056"; p_id "P24594";
chr9	hg19_knownGene	exon	124989688	124989759	.	-	.	gene_id "XLOC_027711"; transcript_id "5_00072993"; exon_number "8"; gene_name "uc004bly.3"; oId "uc004bly.3"; nearest_ref "uc004bly.3"; class_code "="; tss_id "TSS25056"; p_id "P24594";
chr9	hg19_knownGene	exon	124990936	124991019	.	-	.	gene_id "XLOC_027711"; transcript_id "5_00072993"; exon_number "9"; gene_name "uc004bly.3"; oId "uc004bly.3"; nearest_ref "uc004bly.3"; class_code "="; tss_id "TSS25056"; p_id "P24594";
chr9	hg19_knownGene	exon	124964860	124967059	.	-	.	gene_id "XLOC_027711"; transcript_id "5_00072992"; exon_number "1"; gene_name "uc004blx.3"; oId "uc004blx.3"; nearest_ref "uc004blx.3"; class_code "="; tss_id "TSS25056"; p_id "P24596";
chr9	hg19_knownGene	exon	124971893	124971996	.	-	.	gene_id "XLOC_027711"; transcript_id "5_00072992"; exon_number "2"; gene_name "uc004blx.3"; oId "uc004blx.3"; nearest_ref "uc004blx.3"; class_code "="; tss_id "TSS25056"; p_id "P24596";
chr9	hg19_knownGene	exon	124975885	124976059	.	-	.	gene_id "XLOC_027711"; transcript_id "5_00072992"; exon_number "3"; gene_name "uc004blx.3"; oId "uc004blx.3"; nearest_ref "uc004blx.3"; class_code "="; tss_id "TSS25056"; p_id "P24596";
chr9	hg19_knownGene	exon	124976253	124976348	.	-	.	gene_id "XLOC_027711"; transcript_id "5_00072992"; exon_number "4"; gene_name "uc004blx.3"; oId "uc004blx.3"; nearest_ref "uc004blx.3"; class_code "="; tss_id "TSS25056"; p_id "P24596";
chr9	hg19_knownGene	exon	124976562	124976662	.	-	.	gene_id "XLOC_027711"; transcript_id "5_00072992"; exon_number "5"; gene_name "uc004blx.3"; oId "uc004blx.3"; nearest_ref "uc004blx.3"; class_code "="; tss_id "TSS25056"; p_id "P24596";
chr9	hg19_knownGene	exon	124979347	124979567	.	-	.	gene_id "XLOC_027711"; transcript_id "5_00072992"; exon_number "6"; gene_name "uc004blx.3"; oId "uc004blx.3"; nearest_ref "uc004blx.3"; class_code "="; tss_id "TSS25056"; p_id "P24596";
chr9	hg19_knownGene	exon	124988655	124988776	.	-	.	gene_id "XLOC_027711"; transcript_id "5_00072992"; exon_number "7"; gene_name "uc004blx.3"; oId "uc004blx.3"; nearest_ref "uc004blx.3"; class_code "="; tss_id "TSS25056"; p_id "P24596";
chr9	hg19_knownGene	exon	124989127	124989309	.	-	.	gene_id "XLOC_027711"; transcript_id "5_00072992"; exon_number "8"; gene_name "uc004blx.3"; oId "uc004blx.3"; nearest_ref "uc004blx.3"; class_code "="; tss_id "TSS25056"; p_id "P24596";
chr9	hg19_knownGene	exon	124989688	124989759	.	-	.	gene_id "XLOC_027711"; transcript_id "5_00072992"; exon_number "9"; gene_name "uc004blx.3"; oId "uc004blx.3"; nearest_ref "uc004blx.3"; class_code "="; tss_id "TSS25056"; p_id "P24596";
chr9	hg19_knownGene	exon	124990936	124991019	.	-	.	gene_id "XLOC_027711"; transcript_id "5_00072992"; exon_number "10"; gene_name "uc004blx.3"; oId "uc004blx.3"; nearest_ref "uc004blx.3"; class_code "="; tss_id "TSS25056"; p_id "P24596";
chr9	Cufflinks	exon	124967789	124967889	.	-	.	gene_id "XLOC_027712"; transcript_id "5_00076580"; exon_number "1"; gene_name "uc004bly.3"; oId "upf1_r4.38433.1"; nearest_ref "uc004bly.3"; class_code "i";
chr9	hg19_knownGene	exon	125001834	125004322	.	-	.	gene_id "XLOC_027713"; transcript_id "5_00072996"; exon_number "1"; gene_name "uc010mvy.2"; oId "uc010mvy.2"; nearest_ref "uc010mvy.2"; class_code "="; tss_id "TSS25057";
chr9	hg19_knownGene	exon	125007535	125007620	.	-	.	gene_id "XLOC_027713"; transcript_id "5_00072996"; exon_number "2"; gene_name "uc010mvy.2"; oId "uc010mvy.2"; nearest_ref "uc010mvy.2"; class_code "="; tss_id "TSS25057";
chr9	hg19_knownGene	exon	125009797	125009883	.	-	.	gene_id "XLOC_027713"; transcript_id "5_00072996"; exon_number "3"; gene_name "uc010mvy.2"; oId "uc010mvy.2"; nearest_ref "uc010mvy.2"; class_code "="; tss_id "TSS25057";
chr9	hg19_knownGene	exon	125014126	125014252	.	-	.	gene_id "XLOC_027713"; transcript_id "5_00072996"; exon_number "4"; gene_name "uc010mvy.2"; oId "uc010mvy.2"; nearest_ref "uc010mvy.2"; class_code "="; tss_id "TSS25057";
chr9	hg19_knownGene	exon	125016553	125016646	.	-	.	gene_id "XLOC_027713"; transcript_id "5_00072996"; exon_number "5"; gene_name "uc010mvy.2"; oId "uc010mvy.2"; nearest_ref "uc010mvy.2"; class_code "="; tss_id "TSS25057";
chr9	hg19_knownGene	exon	125023659	125023787	.	-	.	gene_id "XLOC_027713"; transcript_id "5_00072996"; exon_number "6"; gene_name "uc010mvy.2"; oId "uc010mvy.2"; nearest_ref "uc010mvy.2"; class_code "="; tss_id "TSS25057";
chr9	hg19_knownGene	exon	125026994	125027143	.	-	.	gene_id "XLOC_027713"; transcript_id "5_00072996"; exon_number "7"; gene_name "uc010mvy.2"; oId "uc010mvy.2"; nearest_ref "uc010mvy.2"; class_code "="; tss_id "TSS25057";
chr9	hg19_knownGene	exon	125001834	125004322	.	-	.	gene_id "XLOC_027713"; transcript_id "5_00072997"; exon_number "1"; gene_name "uc011lyp.1"; oId "uc011lyp.1"; nearest_ref "uc011lyp.1"; class_code "="; tss_id "TSS25057";
chr9	hg19_knownGene	exon	125007535	125007572	.	-	.	gene_id "XLOC_027713"; transcript_id "5_00072997"; exon_number "2"; gene_name "uc011lyp.1"; oId "uc011lyp.1"; nearest_ref "uc011lyp.1"; class_code "="; tss_id "TSS25057";
chr9	hg19_knownGene	exon	125023655	125023787	.	-	.	gene_id "XLOC_027713"; transcript_id "5_00072997"; exon_number "3"; gene_name "uc011lyp.1"; oId "uc011lyp.1"; nearest_ref "uc011lyp.1"; class_code "="; tss_id "TSS25057";
chr9	hg19_knownGene	exon	125026994	125027143	.	-	.	gene_id "XLOC_027713"; transcript_id "5_00072997"; exon_number "4"; gene_name "uc011lyp.1"; oId "uc011lyp.1"; nearest_ref "uc011lyp.1"; class_code "="; tss_id "TSS25057";
chr9	hg19_knownGene	exon	125001834	125004322	.	-	.	gene_id "XLOC_027713"; transcript_id "5_00072995"; exon_number "1"; gene_name "uc004bma.2"; oId "uc004bma.2"; nearest_ref "uc004bma.2"; class_code "="; tss_id "TSS25057"; p_id "P24597";
chr9	hg19_knownGene	exon	125007535	125007620	.	-	.	gene_id "XLOC_027713"; transcript_id "5_00072995"; exon_number "2"; gene_name "uc004bma.2"; oId "uc004bma.2"; nearest_ref "uc004bma.2"; class_code "="; tss_id "TSS25057"; p_id "P24597";
chr9	hg19_knownGene	exon	125009797	125009883	.	-	.	gene_id "XLOC_027713"; transcript_id "5_00072995"; exon_number "3"; gene_name "uc004bma.2"; oId "uc004bma.2"; nearest_ref "uc004bma.2"; class_code "="; tss_id "TSS25057"; p_id "P24597";
chr9	hg19_knownGene	exon	125014126	125014252	.	-	.	gene_id "XLOC_027713"; transcript_id "5_00072995"; exon_number "4"; gene_name "uc004bma.2"; oId "uc004bma.2"; nearest_ref "uc004bma.2"; class_code "="; tss_id "TSS25057"; p_id "P24597";
chr9	hg19_knownGene	exon	125023659	125023787	.	-	.	gene_id "XLOC_027713"; transcript_id "5_00072995"; exon_number "5"; gene_name "uc004bma.2"; oId "uc004bma.2"; nearest_ref "uc004bma.2"; class_code "="; tss_id "TSS25057"; p_id "P24597";
chr9	hg19_knownGene	exon	125026994	125027143	.	-	.	gene_id "XLOC_027713"; transcript_id "5_00072995"; exon_number "6"; gene_name "uc004bma.2"; oId "uc004bma.2"; nearest_ref "uc004bma.2"; class_code "="; tss_id "TSS25057"; p_id "P24597";
chr9	hg19_knownGene	exon	125001834	125004322	.	-	.	gene_id "XLOC_027713"; transcript_id "5_00072994"; exon_number "1"; gene_name "uc004blz.2"; oId "uc004blz.2"; nearest_ref "uc004blz.2"; class_code "="; tss_id "TSS25057";
chr9	hg19_knownGene	exon	125006023	125006147	.	-	.	gene_id "XLOC_027713"; transcript_id "5_00072994"; exon_number "2"; gene_name "uc004blz.2"; oId "uc004blz.2"; nearest_ref "uc004blz.2"; class_code "="; tss_id "TSS25057";
chr9	hg19_knownGene	exon	125007535	125007620	.	-	.	gene_id "XLOC_027713"; transcript_id "5_00072994"; exon_number "3"; gene_name "uc004blz.2"; oId "uc004blz.2"; nearest_ref "uc004blz.2"; class_code "="; tss_id "TSS25057";
chr9	hg19_knownGene	exon	125009797	125009883	.	-	.	gene_id "XLOC_027713"; transcript_id "5_00072994"; exon_number "4"; gene_name "uc004blz.2"; oId "uc004blz.2"; nearest_ref "uc004blz.2"; class_code "="; tss_id "TSS25057";
chr9	hg19_knownGene	exon	125014126	125014252	.	-	.	gene_id "XLOC_027713"; transcript_id "5_00072994"; exon_number "5"; gene_name "uc004blz.2"; oId "uc004blz.2"; nearest_ref "uc004blz.2"; class_code "="; tss_id "TSS25057";
chr9	hg19_knownGene	exon	125023659	125023787	.	-	.	gene_id "XLOC_027713"; transcript_id "5_00072994"; exon_number "6"; gene_name "uc004blz.2"; oId "uc004blz.2"; nearest_ref "uc004blz.2"; class_code "="; tss_id "TSS25057";
chr9	hg19_knownGene	exon	125026994	125027143	.	-	.	gene_id "XLOC_027713"; transcript_id "5_00072994"; exon_number "7"; gene_name "uc004blz.2"; oId "uc004blz.2"; nearest_ref "uc004blz.2"; class_code "="; tss_id "TSS25057";
chr9	Cufflinks	exon	125239238	125240205	.	-	.	gene_id "XLOC_027714"; transcript_id "5_00072998"; exon_number "1"; gene_name "uc011lyu.1"; oId "uc011lyu.1"; nearest_ref "uc011lyu.1"; class_code "c";
chr9	Cufflinks	exon	125288637	125289589	.	-	.	gene_id "XLOC_027715"; transcript_id "5_00072999"; exon_number "1"; gene_name "uc004bmn.1"; oId "uc004bmn.1_ext"; nearest_ref "uc004bmn.1"; class_code "c";
chr9	Cufflinks	exon	125329827	125330756	.	-	.	gene_id "XLOC_027716"; transcript_id "5_00073000"; exon_number "1"; gene_name "uc004bmp.1"; oId "uc004bmp.1"; nearest_ref "uc004bmp.1"; class_code "c";
chr9	Cufflinks	exon	125390859	125391814	.	-	.	gene_id "XLOC_027717"; transcript_id "5_00073001"; exon_number "1"; gene_name "uc011lyz.1"; oId "uc011lyz.1"; nearest_ref "uc011lyz.1"; class_code "c";
chr9	Cufflinks	exon	125578085	125582915	.	-	.	gene_id "XLOC_027718"; transcript_id "5_00073004"; exon_number "1"; gene_name "uc004bmz.1"; oId "SC4.32320.1"; nearest_ref "uc004bmz.1"; class_code "="; tss_id "TSS25058"; p_id "P24599";
chr9	Cufflinks	exon	125585295	125585476	.	-	.	gene_id "XLOC_027718"; transcript_id "5_00073004"; exon_number "2"; gene_name "uc004bmz.1"; oId "SC4.32320.1"; nearest_ref "uc004bmz.1"; class_code "="; tss_id "TSS25058"; p_id "P24599";
chr9	Cufflinks	exon	125588895	125589071	.	-	.	gene_id "XLOC_027718"; transcript_id "5_00073004"; exon_number "3"; gene_name "uc004bmz.1"; oId "SC4.32320.1"; nearest_ref "uc004bmz.1"; class_code "="; tss_id "TSS25058"; p_id "P24599";
chr9	Cufflinks	exon	125590750	125590928	.	-	.	gene_id "XLOC_027718"; transcript_id "5_00073004"; exon_number "4"; gene_name "uc004bmz.1"; oId "SC4.32320.1"; nearest_ref "uc004bmz.1"; class_code "="; tss_id "TSS25058"; p_id "P24599";
chr9	Cufflinks	exon	125581690	125583098	.	-	.	gene_id "XLOC_027718"; transcript_id "5_00073005"; exon_number "1"; gene_name "uc004bna.2"; oId "upf1_r4.38447.2"; nearest_ref "uc004bna.2"; class_code "="; tss_id "TSS25058"; p_id "P24598";
chr9	Cufflinks	exon	125585295	125585476	.	-	.	gene_id "XLOC_027718"; transcript_id "5_00073005"; exon_number "2"; gene_name "uc004bna.2"; oId "upf1_r4.38447.2"; nearest_ref "uc004bna.2"; class_code "="; tss_id "TSS25058"; p_id "P24598";
chr9	Cufflinks	exon	125588895	125589071	.	-	.	gene_id "XLOC_027718"; transcript_id "5_00073005"; exon_number "3"; gene_name "uc004bna.2"; oId "upf1_r4.38447.2"; nearest_ref "uc004bna.2"; class_code "="; tss_id "TSS25058"; p_id "P24598";
chr9	Cufflinks	exon	125590750	125590878	.	-	.	gene_id "XLOC_027718"; transcript_id "5_00073005"; exon_number "4"; gene_name "uc004bna.2"; oId "upf1_r4.38447.2"; nearest_ref "uc004bna.2"; class_code "="; tss_id "TSS25058"; p_id "P24598";
chr9	Cufflinks	exon	125603435	125604003	.	-	.	gene_id "XLOC_027719"; transcript_id "5_00076582"; exon_number "1"; oId "upf1_r4.38444.1"; class_code "u";
chr9	Cufflinks	exon	125604844	125605707	.	-	.	gene_id "XLOC_027720"; transcript_id "5_00076583"; exon_number "1"; gene_name "uc004bnb.1"; oId "upf1_r4.38445.1"; nearest_ref "uc004bnb.1"; class_code "p";
chr9	Cufflinks	exon	125606002	125606617	.	-	.	gene_id "XLOC_027721"; transcript_id "5_00076584"; exon_number "1"; gene_name "uc004bnb.1"; oId "upf1_r4.38446.1"; nearest_ref "uc004bnb.1"; class_code "p";
chr9	Cufflinks	exon	125606808	125612101	.	-	.	gene_id "XLOC_027722"; transcript_id "5_00076585"; exon_number "1"; gene_name "uc004bng.1"; oId "upf1_r4.38462.1"; nearest_ref "uc004bng.1"; class_code "j"; tss_id "TSS25059";
chr9	Cufflinks	exon	125613360	125613508	.	-	.	gene_id "XLOC_027722"; transcript_id "5_00076585"; exon_number "2"; gene_name "uc004bng.1"; oId "upf1_r4.38462.1"; nearest_ref "uc004bng.1"; class_code "j"; tss_id "TSS25059";
chr9	Cufflinks	exon	125616231	125616365	.	-	.	gene_id "XLOC_027722"; transcript_id "5_00076585"; exon_number "3"; gene_name "uc004bng.1"; oId "upf1_r4.38462.1"; nearest_ref "uc004bng.1"; class_code "j"; tss_id "TSS25059";
chr9	Cufflinks	exon	125616464	125616545	.	-	.	gene_id "XLOC_027722"; transcript_id "5_00076585"; exon_number "4"; gene_name "uc004bng.1"; oId "upf1_r4.38462.1"; nearest_ref "uc004bng.1"; class_code "j"; tss_id "TSS25059";
chr9	Cufflinks	exon	125616810	125616894	.	-	.	gene_id "XLOC_027722"; transcript_id "5_00076585"; exon_number "5"; gene_name "uc004bng.1"; oId "upf1_r4.38462.1"; nearest_ref "uc004bng.1"; class_code "j"; tss_id "TSS25059";
chr9	Cufflinks	exon	125617463	125617676	.	-	.	gene_id "XLOC_027722"; transcript_id "5_00076585"; exon_number "6"; gene_name "uc004bng.1"; oId "upf1_r4.38462.1"; nearest_ref "uc004bng.1"; class_code "j"; tss_id "TSS25059";
chr9	Cufflinks	exon	125618011	125618157	.	-	.	gene_id "XLOC_027722"; transcript_id "5_00076585"; exon_number "7"; gene_name "uc004bng.1"; oId "upf1_r4.38462.1"; nearest_ref "uc004bng.1"; class_code "j"; tss_id "TSS25059";
chr9	Cufflinks	exon	125620202	125620372	.	-	.	gene_id "XLOC_027722"; transcript_id "5_00076585"; exon_number "8"; gene_name "uc004bng.1"; oId "upf1_r4.38462.1"; nearest_ref "uc004bng.1"; class_code "j"; tss_id "TSS25059";
chr9	Cufflinks	exon	125620948	125621381	.	-	.	gene_id "XLOC_027722"; transcript_id "5_00076585"; exon_number "9"; gene_name "uc004bng.1"; oId "upf1_r4.38462.1"; nearest_ref "uc004bng.1"; class_code "j"; tss_id "TSS25059";
chr9	Cufflinks	exon	125622196	125622410	.	-	.	gene_id "XLOC_027722"; transcript_id "5_00076585"; exon_number "10"; gene_name "uc004bng.1"; oId "upf1_r4.38462.1"; nearest_ref "uc004bng.1"; class_code "j"; tss_id "TSS25059";
chr9	Cufflinks	exon	125627628	125627820	.	-	.	gene_id "XLOC_027722"; transcript_id "5_00076585"; exon_number "11"; gene_name "uc004bng.1"; oId "upf1_r4.38462.1"; nearest_ref "uc004bng.1"; class_code "j"; tss_id "TSS25059";
chr9	Cufflinks	exon	125627903	125627936	.	-	.	gene_id "XLOC_027722"; transcript_id "5_00076585"; exon_number "12"; gene_name "uc004bng.1"; oId "upf1_r4.38462.1"; nearest_ref "uc004bng.1"; class_code "j"; tss_id "TSS25059";
chr9	Cufflinks	exon	125639750	125639862	.	-	.	gene_id "XLOC_027722"; transcript_id "5_00076585"; exon_number "13"; gene_name "uc004bng.1"; oId "upf1_r4.38462.1"; nearest_ref "uc004bng.1"; class_code "j"; tss_id "TSS25059";
chr9	Cufflinks	exon	125642034	125642152	.	-	.	gene_id "XLOC_027722"; transcript_id "5_00076585"; exon_number "14"; gene_name "uc004bng.1"; oId "upf1_r4.38462.1"; nearest_ref "uc004bng.1"; class_code "j"; tss_id "TSS25059";
chr9	Cufflinks	exon	125642272	125642404	.	-	.	gene_id "XLOC_027722"; transcript_id "5_00076585"; exon_number "15"; gene_name "uc004bng.1"; oId "upf1_r4.38462.1"; nearest_ref "uc004bng.1"; class_code "j"; tss_id "TSS25059";
chr9	Cufflinks	exon	125642873	125643073	.	-	.	gene_id "XLOC_027722"; transcript_id "5_00076585"; exon_number "16"; gene_name "uc004bng.1"; oId "upf1_r4.38462.1"; nearest_ref "uc004bng.1"; class_code "j"; tss_id "TSS25059";
chr9	Cufflinks	exon	125645483	125645658	.	-	.	gene_id "XLOC_027722"; transcript_id "5_00076585"; exon_number "17"; gene_name "uc004bng.1"; oId "upf1_r4.38462.1"; nearest_ref "uc004bng.1"; class_code "j"; tss_id "TSS25059";
chr9	Cufflinks	exon	125652591	125652824	.	-	.	gene_id "XLOC_027722"; transcript_id "5_00076585"; exon_number "18"; gene_name "uc004bng.1"; oId "upf1_r4.38462.1"; nearest_ref "uc004bng.1"; class_code "j"; tss_id "TSS25059";
chr9	Cufflinks	exon	125655188	125655305	.	-	.	gene_id "XLOC_027722"; transcript_id "5_00076585"; exon_number "19"; gene_name "uc004bng.1"; oId "upf1_r4.38462.1"; nearest_ref "uc004bng.1"; class_code "j"; tss_id "TSS25059";
chr9	Cufflinks	exon	125659558	125659855	.	-	.	gene_id "XLOC_027722"; transcript_id "5_00076585"; exon_number "20"; gene_name "uc004bng.1"; oId "upf1_r4.38462.1"; nearest_ref "uc004bng.1"; class_code "j"; tss_id "TSS25059";
chr9	Cufflinks	exon	125667389	125667562	.	-	.	gene_id "XLOC_027722"; transcript_id "5_00076585"; exon_number "21"; gene_name "uc004bng.1"; oId "upf1_r4.38462.1"; nearest_ref "uc004bng.1"; class_code "j"; tss_id "TSS25059";
chr9	Cufflinks	exon	125606835	125612101	.	-	.	gene_id "XLOC_027722"; transcript_id "5_00073008"; exon_number "1"; gene_name "uc004bng.1"; oId "SC3.20812.3"; nearest_ref "uc004bng.1"; class_code "j"; tss_id "TSS25059";
chr9	Cufflinks	exon	125613360	125613508	.	-	.	gene_id "XLOC_027722"; transcript_id "5_00073008"; exon_number "2"; gene_name "uc004bng.1"; oId "SC3.20812.3"; nearest_ref "uc004bng.1"; class_code "j"; tss_id "TSS25059";
chr9	Cufflinks	exon	125616231	125616365	.	-	.	gene_id "XLOC_027722"; transcript_id "5_00073008"; exon_number "3"; gene_name "uc004bng.1"; oId "SC3.20812.3"; nearest_ref "uc004bng.1"; class_code "j"; tss_id "TSS25059";
chr9	Cufflinks	exon	125616464	125616545	.	-	.	gene_id "XLOC_027722"; transcript_id "5_00073008"; exon_number "4"; gene_name "uc004bng.1"; oId "SC3.20812.3"; nearest_ref "uc004bng.1"; class_code "j"; tss_id "TSS25059";
chr9	Cufflinks	exon	125616810	125616894	.	-	.	gene_id "XLOC_027722"; transcript_id "5_00073008"; exon_number "5"; gene_name "uc004bng.1"; oId "SC3.20812.3"; nearest_ref "uc004bng.1"; class_code "j"; tss_id "TSS25059";
chr9	Cufflinks	exon	125617463	125617676	.	-	.	gene_id "XLOC_027722"; transcript_id "5_00073008"; exon_number "6"; gene_name "uc004bng.1"; oId "SC3.20812.3"; nearest_ref "uc004bng.1"; class_code "j"; tss_id "TSS25059";
chr9	Cufflinks	exon	125618011	125618157	.	-	.	gene_id "XLOC_027722"; transcript_id "5_00073008"; exon_number "7"; gene_name "uc004bng.1"; oId "SC3.20812.3"; nearest_ref "uc004bng.1"; class_code "j"; tss_id "TSS25059";
chr9	Cufflinks	exon	125620202	125620372	.	-	.	gene_id "XLOC_027722"; transcript_id "5_00073008"; exon_number "8"; gene_name "uc004bng.1"; oId "SC3.20812.3"; nearest_ref "uc004bng.1"; class_code "j"; tss_id "TSS25059";
chr9	Cufflinks	exon	125620948	125621381	.	-	.	gene_id "XLOC_027722"; transcript_id "5_00073008"; exon_number "9"; gene_name "uc004bng.1"; oId "SC3.20812.3"; nearest_ref "uc004bng.1"; class_code "j"; tss_id "TSS25059";
chr9	Cufflinks	exon	125622196	125622410	.	-	.	gene_id "XLOC_027722"; transcript_id "5_00073008"; exon_number "10"; gene_name "uc004bng.1"; oId "SC3.20812.3"; nearest_ref "uc004bng.1"; class_code "j"; tss_id "TSS25059";
chr9	Cufflinks	exon	125627628	125627936	.	-	.	gene_id "XLOC_027722"; transcript_id "5_00073008"; exon_number "11"; gene_name "uc004bng.1"; oId "SC3.20812.3"; nearest_ref "uc004bng.1"; class_code "j"; tss_id "TSS25059";
chr9	Cufflinks	exon	125639750	125639862	.	-	.	gene_id "XLOC_027722"; transcript_id "5_00073008"; exon_number "12"; gene_name "uc004bng.1"; oId "SC3.20812.3"; nearest_ref "uc004bng.1"; class_code "j"; tss_id "TSS25059";
chr9	Cufflinks	exon	125642034	125642152	.	-	.	gene_id "XLOC_027722"; transcript_id "5_00073008"; exon_number "13"; gene_name "uc004bng.1"; oId "SC3.20812.3"; nearest_ref "uc004bng.1"; class_code "j"; tss_id "TSS25059";
chr9	Cufflinks	exon	125642272	125642404	.	-	.	gene_id "XLOC_027722"; transcript_id "5_00073008"; exon_number "14"; gene_name "uc004bng.1"; oId "SC3.20812.3"; nearest_ref "uc004bng.1"; class_code "j"; tss_id "TSS25059";
chr9	Cufflinks	exon	125642873	125643073	.	-	.	gene_id "XLOC_027722"; transcript_id "5_00073008"; exon_number "15"; gene_name "uc004bng.1"; oId "SC3.20812.3"; nearest_ref "uc004bng.1"; class_code "j"; tss_id "TSS25059";
chr9	Cufflinks	exon	125645483	125645658	.	-	.	gene_id "XLOC_027722"; transcript_id "5_00073008"; exon_number "16"; gene_name "uc004bng.1"; oId "SC3.20812.3"; nearest_ref "uc004bng.1"; class_code "j"; tss_id "TSS25059";
chr9	Cufflinks	exon	125652591	125652824	.	-	.	gene_id "XLOC_027722"; transcript_id "5_00073008"; exon_number "17"; gene_name "uc004bng.1"; oId "SC3.20812.3"; nearest_ref "uc004bng.1"; class_code "j"; tss_id "TSS25059";
chr9	Cufflinks	exon	125655188	125655305	.	-	.	gene_id "XLOC_027722"; transcript_id "5_00073008"; exon_number "18"; gene_name "uc004bng.1"; oId "SC3.20812.3"; nearest_ref "uc004bng.1"; class_code "j"; tss_id "TSS25059";
chr9	Cufflinks	exon	125659558	125659855	.	-	.	gene_id "XLOC_027722"; transcript_id "5_00073008"; exon_number "19"; gene_name "uc004bng.1"; oId "SC3.20812.3"; nearest_ref "uc004bng.1"; class_code "j"; tss_id "TSS25059";
chr9	Cufflinks	exon	125667389	125667620	.	-	.	gene_id "XLOC_027722"; transcript_id "5_00073008"; exon_number "20"; gene_name "uc004bng.1"; oId "SC3.20812.3"; nearest_ref "uc004bng.1"; class_code "j"; tss_id "TSS25059";
chr9	Cufflinks	exon	125606835	125612101	.	-	.	gene_id "XLOC_027722"; transcript_id "5_00073007"; exon_number "1"; gene_name "uc010mwc.1"; oId "SC3.20812.2"; nearest_ref "uc010mwc.1"; class_code "="; tss_id "TSS25059"; p_id "P24605";
chr9	Cufflinks	exon	125613360	125613508	.	-	.	gene_id "XLOC_027722"; transcript_id "5_00073007"; exon_number "2"; gene_name "uc010mwc.1"; oId "SC3.20812.2"; nearest_ref "uc010mwc.1"; class_code "="; tss_id "TSS25059"; p_id "P24605";
chr9	Cufflinks	exon	125613602	125613715	.	-	.	gene_id "XLOC_027722"; transcript_id "5_00073007"; exon_number "3"; gene_name "uc010mwc.1"; oId "SC3.20812.2"; nearest_ref "uc010mwc.1"; class_code "="; tss_id "TSS25059"; p_id "P24605";
chr9	Cufflinks	exon	125616231	125616365	.	-	.	gene_id "XLOC_027722"; transcript_id "5_00073007"; exon_number "4"; gene_name "uc010mwc.1"; oId "SC3.20812.2"; nearest_ref "uc010mwc.1"; class_code "="; tss_id "TSS25059"; p_id "P24605";
chr9	Cufflinks	exon	125616464	125616545	.	-	.	gene_id "XLOC_027722"; transcript_id "5_00073007"; exon_number "5"; gene_name "uc010mwc.1"; oId "SC3.20812.2"; nearest_ref "uc010mwc.1"; class_code "="; tss_id "TSS25059"; p_id "P24605";
chr9	Cufflinks	exon	125616810	125616894	.	-	.	gene_id "XLOC_027722"; transcript_id "5_00073007"; exon_number "6"; gene_name "uc010mwc.1"; oId "SC3.20812.2"; nearest_ref "uc010mwc.1"; class_code "="; tss_id "TSS25059"; p_id "P24605";
chr9	Cufflinks	exon	125617463	125617676	.	-	.	gene_id "XLOC_027722"; transcript_id "5_00073007"; exon_number "7"; gene_name "uc010mwc.1"; oId "SC3.20812.2"; nearest_ref "uc010mwc.1"; class_code "="; tss_id "TSS25059"; p_id "P24605";
chr9	Cufflinks	exon	125618011	125618157	.	-	.	gene_id "XLOC_027722"; transcript_id "5_00073007"; exon_number "8"; gene_name "uc010mwc.1"; oId "SC3.20812.2"; nearest_ref "uc010mwc.1"; class_code "="; tss_id "TSS25059"; p_id "P24605";
chr9	Cufflinks	exon	125620202	125620372	.	-	.	gene_id "XLOC_027722"; transcript_id "5_00073007"; exon_number "9"; gene_name "uc010mwc.1"; oId "SC3.20812.2"; nearest_ref "uc010mwc.1"; class_code "="; tss_id "TSS25059"; p_id "P24605";
chr9	Cufflinks	exon	125620948	125621381	.	-	.	gene_id "XLOC_027722"; transcript_id "5_00073007"; exon_number "10"; gene_name "uc010mwc.1"; oId "SC3.20812.2"; nearest_ref "uc010mwc.1"; class_code "="; tss_id "TSS25059"; p_id "P24605";
chr9	Cufflinks	exon	125622196	125622410	.	-	.	gene_id "XLOC_027722"; transcript_id "5_00073007"; exon_number "11"; gene_name "uc010mwc.1"; oId "SC3.20812.2"; nearest_ref "uc010mwc.1"; class_code "="; tss_id "TSS25059"; p_id "P24605";
chr9	Cufflinks	exon	125627628	125627936	.	-	.	gene_id "XLOC_027722"; transcript_id "5_00073007"; exon_number "12"; gene_name "uc010mwc.1"; oId "SC3.20812.2"; nearest_ref "uc010mwc.1"; class_code "="; tss_id "TSS25059"; p_id "P24605";
chr9	Cufflinks	exon	125639750	125639862	.	-	.	gene_id "XLOC_027722"; transcript_id "5_00073007"; exon_number "13"; gene_name "uc010mwc.1"; oId "SC3.20812.2"; nearest_ref "uc010mwc.1"; class_code "="; tss_id "TSS25059"; p_id "P24605";
chr9	Cufflinks	exon	125642034	125642152	.	-	.	gene_id "XLOC_027722"; transcript_id "5_00073007"; exon_number "14"; gene_name "uc010mwc.1"; oId "SC3.20812.2"; nearest_ref "uc010mwc.1"; class_code "="; tss_id "TSS25059"; p_id "P24605";
chr9	Cufflinks	exon	125642272	125642404	.	-	.	gene_id "XLOC_027722"; transcript_id "5_00073007"; exon_number "15"; gene_name "uc010mwc.1"; oId "SC3.20812.2"; nearest_ref "uc010mwc.1"; class_code "="; tss_id "TSS25059"; p_id "P24605";
chr9	Cufflinks	exon	125642873	125643073	.	-	.	gene_id "XLOC_027722"; transcript_id "5_00073007"; exon_number "16"; gene_name "uc010mwc.1"; oId "SC3.20812.2"; nearest_ref "uc010mwc.1"; class_code "="; tss_id "TSS25059"; p_id "P24605";
chr9	Cufflinks	exon	125645483	125645658	.	-	.	gene_id "XLOC_027722"; transcript_id "5_00073007"; exon_number "17"; gene_name "uc010mwc.1"; oId "SC3.20812.2"; nearest_ref "uc010mwc.1"; class_code "="; tss_id "TSS25059"; p_id "P24605";
chr9	Cufflinks	exon	125652591	125652824	.	-	.	gene_id "XLOC_027722"; transcript_id "5_00073007"; exon_number "18"; gene_name "uc010mwc.1"; oId "SC3.20812.2"; nearest_ref "uc010mwc.1"; class_code "="; tss_id "TSS25059"; p_id "P24605";
chr9	Cufflinks	exon	125655188	125655305	.	-	.	gene_id "XLOC_027722"; transcript_id "5_00073007"; exon_number "19"; gene_name "uc010mwc.1"; oId "SC3.20812.2"; nearest_ref "uc010mwc.1"; class_code "="; tss_id "TSS25059"; p_id "P24605";
chr9	Cufflinks	exon	125659558	125659855	.	-	.	gene_id "XLOC_027722"; transcript_id "5_00073007"; exon_number "20"; gene_name "uc010mwc.1"; oId "SC3.20812.2"; nearest_ref "uc010mwc.1"; class_code "="; tss_id "TSS25059"; p_id "P24605";
chr9	Cufflinks	exon	125667389	125667620	.	-	.	gene_id "XLOC_027722"; transcript_id "5_00073007"; exon_number "21"; gene_name "uc010mwc.1"; oId "SC3.20812.2"; nearest_ref "uc010mwc.1"; class_code "="; tss_id "TSS25059"; p_id "P24605";
chr9	hg19_knownGene	exon	125611732	125612101	.	-	.	gene_id "XLOC_027722"; transcript_id "5_00073009"; exon_number "1"; gene_name "uc004bnc.2"; oId "uc004bnc.2"; nearest_ref "uc004bnc.2"; class_code "="; tss_id "TSS25059";
chr9	hg19_knownGene	exon	125613360	125613508	.	-	.	gene_id "XLOC_027722"; transcript_id "5_00073009"; exon_number "2"; gene_name "uc004bnc.2"; oId "uc004bnc.2"; nearest_ref "uc004bnc.2"; class_code "="; tss_id "TSS25059";
chr9	hg19_knownGene	exon	125613602	125613715	.	-	.	gene_id "XLOC_027722"; transcript_id "5_00073009"; exon_number "3"; gene_name "uc004bnc.2"; oId "uc004bnc.2"; nearest_ref "uc004bnc.2"; class_code "="; tss_id "TSS25059";
chr9	hg19_knownGene	exon	125616231	125616365	.	-	.	gene_id "XLOC_027722"; transcript_id "5_00073009"; exon_number "4"; gene_name "uc004bnc.2"; oId "uc004bnc.2"; nearest_ref "uc004bnc.2"; class_code "="; tss_id "TSS25059";
chr9	hg19_knownGene	exon	125616464	125616545	.	-	.	gene_id "XLOC_027722"; transcript_id "5_00073009"; exon_number "5"; gene_name "uc004bnc.2"; oId "uc004bnc.2"; nearest_ref "uc004bnc.2"; class_code "="; tss_id "TSS25059";
chr9	hg19_knownGene	exon	125616810	125616894	.	-	.	gene_id "XLOC_027722"; transcript_id "5_00073009"; exon_number "6"; gene_name "uc004bnc.2"; oId "uc004bnc.2"; nearest_ref "uc004bnc.2"; class_code "="; tss_id "TSS25059";
chr9	hg19_knownGene	exon	125617463	125617676	.	-	.	gene_id "XLOC_027722"; transcript_id "5_00073009"; exon_number "7"; gene_name "uc004bnc.2"; oId "uc004bnc.2"; nearest_ref "uc004bnc.2"; class_code "="; tss_id "TSS25059";
chr9	hg19_knownGene	exon	125618011	125618157	.	-	.	gene_id "XLOC_027722"; transcript_id "5_00073009"; exon_number "8"; gene_name "uc004bnc.2"; oId "uc004bnc.2"; nearest_ref "uc004bnc.2"; class_code "="; tss_id "TSS25059";
chr9	hg19_knownGene	exon	125620202	125620372	.	-	.	gene_id "XLOC_027722"; transcript_id "5_00073009"; exon_number "9"; gene_name "uc004bnc.2"; oId "uc004bnc.2"; nearest_ref "uc004bnc.2"; class_code "="; tss_id "TSS25059";
chr9	hg19_knownGene	exon	125620948	125621381	.	-	.	gene_id "XLOC_027722"; transcript_id "5_00073009"; exon_number "10"; gene_name "uc004bnc.2"; oId "uc004bnc.2"; nearest_ref "uc004bnc.2"; class_code "="; tss_id "TSS25059";
chr9	hg19_knownGene	exon	125622196	125622410	.	-	.	gene_id "XLOC_027722"; transcript_id "5_00073009"; exon_number "11"; gene_name "uc004bnc.2"; oId "uc004bnc.2"; nearest_ref "uc004bnc.2"; class_code "="; tss_id "TSS25059";
chr9	hg19_knownGene	exon	125627628	125627820	.	-	.	gene_id "XLOC_027722"; transcript_id "5_00073009"; exon_number "12"; gene_name "uc004bnc.2"; oId "uc004bnc.2"; nearest_ref "uc004bnc.2"; class_code "="; tss_id "TSS25059";
chr9	hg19_knownGene	exon	125627903	125627936	.	-	.	gene_id "XLOC_027722"; transcript_id "5_00073009"; exon_number "13"; gene_name "uc004bnc.2"; oId "uc004bnc.2"; nearest_ref "uc004bnc.2"; class_code "="; tss_id "TSS25059";
chr9	hg19_knownGene	exon	125639750	125639862	.	-	.	gene_id "XLOC_027722"; transcript_id "5_00073009"; exon_number "14"; gene_name "uc004bnc.2"; oId "uc004bnc.2"; nearest_ref "uc004bnc.2"; class_code "="; tss_id "TSS25059";
chr9	hg19_knownGene	exon	125642034	125642152	.	-	.	gene_id "XLOC_027722"; transcript_id "5_00073009"; exon_number "15"; gene_name "uc004bnc.2"; oId "uc004bnc.2"; nearest_ref "uc004bnc.2"; class_code "="; tss_id "TSS25059";
chr9	hg19_knownGene	exon	125642272	125642404	.	-	.	gene_id "XLOC_027722"; transcript_id "5_00073009"; exon_number "16"; gene_name "uc004bnc.2"; oId "uc004bnc.2"; nearest_ref "uc004bnc.2"; class_code "="; tss_id "TSS25059";
chr9	hg19_knownGene	exon	125642873	125643073	.	-	.	gene_id "XLOC_027722"; transcript_id "5_00073009"; exon_number "17"; gene_name "uc004bnc.2"; oId "uc004bnc.2"; nearest_ref "uc004bnc.2"; class_code "="; tss_id "TSS25059";
chr9	hg19_knownGene	exon	125645483	125645658	.	-	.	gene_id "XLOC_027722"; transcript_id "5_00073009"; exon_number "18"; gene_name "uc004bnc.2"; oId "uc004bnc.2"; nearest_ref "uc004bnc.2"; class_code "="; tss_id "TSS25059";
chr9	hg19_knownGene	exon	125652591	125652824	.	-	.	gene_id "XLOC_027722"; transcript_id "5_00073009"; exon_number "19"; gene_name "uc004bnc.2"; oId "uc004bnc.2"; nearest_ref "uc004bnc.2"; class_code "="; tss_id "TSS25059";
chr9	hg19_knownGene	exon	125655188	125655305	.	-	.	gene_id "XLOC_027722"; transcript_id "5_00073009"; exon_number "20"; gene_name "uc004bnc.2"; oId "uc004bnc.2"; nearest_ref "uc004bnc.2"; class_code "="; tss_id "TSS25059";
chr9	hg19_knownGene	exon	125659558	125659855	.	-	.	gene_id "XLOC_027722"; transcript_id "5_00073009"; exon_number "21"; gene_name "uc004bnc.2"; oId "uc004bnc.2"; nearest_ref "uc004bnc.2"; class_code "="; tss_id "TSS25059";
chr9	hg19_knownGene	exon	125667389	125667562	.	-	.	gene_id "XLOC_027722"; transcript_id "5_00073009"; exon_number "22"; gene_name "uc004bnc.2"; oId "uc004bnc.2"; nearest_ref "uc004bnc.2"; class_code "="; tss_id "TSS25059";
chr9	hg19_knownGene	exon	125613602	125613715	.	-	.	gene_id "XLOC_027722"; transcript_id "5_00073010"; exon_number "1"; gene_name "uc004bnd.1"; oId "uc004bnd.1"; nearest_ref "uc004bnd.1"; class_code "="; tss_id "TSS25061"; p_id "P24604";
chr9	hg19_knownGene	exon	125616231	125616365	.	-	.	gene_id "XLOC_027722"; transcript_id "5_00073010"; exon_number "2"; gene_name "uc004bnd.1"; oId "uc004bnd.1"; nearest_ref "uc004bnd.1"; class_code "="; tss_id "TSS25061"; p_id "P24604";
chr9	hg19_knownGene	exon	125616464	125616545	.	-	.	gene_id "XLOC_027722"; transcript_id "5_00073010"; exon_number "3"; gene_name "uc004bnd.1"; oId "uc004bnd.1"; nearest_ref "uc004bnd.1"; class_code "="; tss_id "TSS25061"; p_id "P24604";
chr9	hg19_knownGene	exon	125616810	125616894	.	-	.	gene_id "XLOC_027722"; transcript_id "5_00073010"; exon_number "4"; gene_name "uc004bnd.1"; oId "uc004bnd.1"; nearest_ref "uc004bnd.1"; class_code "="; tss_id "TSS25061"; p_id "P24604";
chr9	hg19_knownGene	exon	125617463	125617676	.	-	.	gene_id "XLOC_027722"; transcript_id "5_00073010"; exon_number "5"; gene_name "uc004bnd.1"; oId "uc004bnd.1"; nearest_ref "uc004bnd.1"; class_code "="; tss_id "TSS25061"; p_id "P24604";
chr9	hg19_knownGene	exon	125618011	125618157	.	-	.	gene_id "XLOC_027722"; transcript_id "5_00073010"; exon_number "6"; gene_name "uc004bnd.1"; oId "uc004bnd.1"; nearest_ref "uc004bnd.1"; class_code "="; tss_id "TSS25061"; p_id "P24604";
chr9	hg19_knownGene	exon	125620202	125620372	.	-	.	gene_id "XLOC_027722"; transcript_id "5_00073010"; exon_number "7"; gene_name "uc004bnd.1"; oId "uc004bnd.1"; nearest_ref "uc004bnd.1"; class_code "="; tss_id "TSS25061"; p_id "P24604";
chr9	hg19_knownGene	exon	125620948	125621381	.	-	.	gene_id "XLOC_027722"; transcript_id "5_00073010"; exon_number "8"; gene_name "uc004bnd.1"; oId "uc004bnd.1"; nearest_ref "uc004bnd.1"; class_code "="; tss_id "TSS25061"; p_id "P24604";
chr9	hg19_knownGene	exon	125622196	125622410	.	-	.	gene_id "XLOC_027722"; transcript_id "5_00073010"; exon_number "9"; gene_name "uc004bnd.1"; oId "uc004bnd.1"; nearest_ref "uc004bnd.1"; class_code "="; tss_id "TSS25061"; p_id "P24604";
chr9	hg19_knownGene	exon	125627628	125627936	.	-	.	gene_id "XLOC_027722"; transcript_id "5_00073010"; exon_number "10"; gene_name "uc004bnd.1"; oId "uc004bnd.1"; nearest_ref "uc004bnd.1"; class_code "="; tss_id "TSS25061"; p_id "P24604";
chr9	hg19_knownGene	exon	125639750	125639862	.	-	.	gene_id "XLOC_027722"; transcript_id "5_00073010"; exon_number "11"; gene_name "uc004bnd.1"; oId "uc004bnd.1"; nearest_ref "uc004bnd.1"; class_code "="; tss_id "TSS25061"; p_id "P24604";
chr9	hg19_knownGene	exon	125642034	125642152	.	-	.	gene_id "XLOC_027722"; transcript_id "5_00073010"; exon_number "12"; gene_name "uc004bnd.1"; oId "uc004bnd.1"; nearest_ref "uc004bnd.1"; class_code "="; tss_id "TSS25061"; p_id "P24604";
chr9	hg19_knownGene	exon	125642272	125642404	.	-	.	gene_id "XLOC_027722"; transcript_id "5_00073010"; exon_number "13"; gene_name "uc004bnd.1"; oId "uc004bnd.1"; nearest_ref "uc004bnd.1"; class_code "="; tss_id "TSS25061"; p_id "P24604";
chr9	hg19_knownGene	exon	125642873	125643073	.	-	.	gene_id "XLOC_027722"; transcript_id "5_00073010"; exon_number "14"; gene_name "uc004bnd.1"; oId "uc004bnd.1"; nearest_ref "uc004bnd.1"; class_code "="; tss_id "TSS25061"; p_id "P24604";
chr9	hg19_knownGene	exon	125645483	125645658	.	-	.	gene_id "XLOC_027722"; transcript_id "5_00073010"; exon_number "15"; gene_name "uc004bnd.1"; oId "uc004bnd.1"; nearest_ref "uc004bnd.1"; class_code "="; tss_id "TSS25061"; p_id "P24604";
chr9	hg19_knownGene	exon	125652591	125652824	.	-	.	gene_id "XLOC_027722"; transcript_id "5_00073010"; exon_number "16"; gene_name "uc004bnd.1"; oId "uc004bnd.1"; nearest_ref "uc004bnd.1"; class_code "="; tss_id "TSS25061"; p_id "P24604";
chr9	hg19_knownGene	exon	125655188	125655305	.	-	.	gene_id "XLOC_027722"; transcript_id "5_00073010"; exon_number "17"; gene_name "uc004bnd.1"; oId "uc004bnd.1"; nearest_ref "uc004bnd.1"; class_code "="; tss_id "TSS25061"; p_id "P24604";
chr9	hg19_knownGene	exon	125659558	125660389	.	-	.	gene_id "XLOC_027722"; transcript_id "5_00073010"; exon_number "18"; gene_name "uc004bnd.1"; oId "uc004bnd.1"; nearest_ref "uc004bnd.1"; class_code "="; tss_id "TSS25061"; p_id "P24604";
chr9	Cufflinks	exon	125616025	125616365	.	-	.	gene_id "XLOC_027722"; transcript_id "5_00076586"; exon_number "1"; gene_name "uc004bng.1"; oId "upf1_r4.38462.7"; nearest_ref "uc004bng.1"; class_code "j"; tss_id "TSS25062";
chr9	Cufflinks	exon	125616464	125616545	.	-	.	gene_id "XLOC_027722"; transcript_id "5_00076586"; exon_number "2"; gene_name "uc004bng.1"; oId "upf1_r4.38462.7"; nearest_ref "uc004bng.1"; class_code "j"; tss_id "TSS25062";
chr9	Cufflinks	exon	125616810	125616894	.	-	.	gene_id "XLOC_027722"; transcript_id "5_00076586"; exon_number "3"; gene_name "uc004bng.1"; oId "upf1_r4.38462.7"; nearest_ref "uc004bng.1"; class_code "j"; tss_id "TSS25062";
chr9	Cufflinks	exon	125617463	125617676	.	-	.	gene_id "XLOC_027722"; transcript_id "5_00076586"; exon_number "4"; gene_name "uc004bng.1"; oId "upf1_r4.38462.7"; nearest_ref "uc004bng.1"; class_code "j"; tss_id "TSS25062";
chr9	Cufflinks	exon	125618011	125618157	.	-	.	gene_id "XLOC_027722"; transcript_id "5_00076586"; exon_number "5"; gene_name "uc004bng.1"; oId "upf1_r4.38462.7"; nearest_ref "uc004bng.1"; class_code "j"; tss_id "TSS25062";
chr9	Cufflinks	exon	125620202	125620372	.	-	.	gene_id "XLOC_027722"; transcript_id "5_00076586"; exon_number "6"; gene_name "uc004bng.1"; oId "upf1_r4.38462.7"; nearest_ref "uc004bng.1"; class_code "j"; tss_id "TSS25062";
chr9	Cufflinks	exon	125620948	125621381	.	-	.	gene_id "XLOC_027722"; transcript_id "5_00076586"; exon_number "7"; gene_name "uc004bng.1"; oId "upf1_r4.38462.7"; nearest_ref "uc004bng.1"; class_code "j"; tss_id "TSS25062";
chr9	Cufflinks	exon	125622196	125622410	.	-	.	gene_id "XLOC_027722"; transcript_id "5_00076586"; exon_number "8"; gene_name "uc004bng.1"; oId "upf1_r4.38462.7"; nearest_ref "uc004bng.1"; class_code "j"; tss_id "TSS25062";
chr9	Cufflinks	exon	125627628	125627936	.	-	.	gene_id "XLOC_027722"; transcript_id "5_00076586"; exon_number "9"; gene_name "uc004bng.1"; oId "upf1_r4.38462.7"; nearest_ref "uc004bng.1"; class_code "j"; tss_id "TSS25062";
chr9	Cufflinks	exon	125639750	125639862	.	-	.	gene_id "XLOC_027722"; transcript_id "5_00076586"; exon_number "10"; gene_name "uc004bng.1"; oId "upf1_r4.38462.7"; nearest_ref "uc004bng.1"; class_code "j"; tss_id "TSS25062";
chr9	Cufflinks	exon	125642034	125642152	.	-	.	gene_id "XLOC_027722"; transcript_id "5_00076586"; exon_number "11"; gene_name "uc004bng.1"; oId "upf1_r4.38462.7"; nearest_ref "uc004bng.1"; class_code "j"; tss_id "TSS25062";
chr9	Cufflinks	exon	125642272	125642404	.	-	.	gene_id "XLOC_027722"; transcript_id "5_00076586"; exon_number "12"; gene_name "uc004bng.1"; oId "upf1_r4.38462.7"; nearest_ref "uc004bng.1"; class_code "j"; tss_id "TSS25062";
chr9	Cufflinks	exon	125642873	125643073	.	-	.	gene_id "XLOC_027722"; transcript_id "5_00076586"; exon_number "13"; gene_name "uc004bng.1"; oId "upf1_r4.38462.7"; nearest_ref "uc004bng.1"; class_code "j"; tss_id "TSS25062";
chr9	Cufflinks	exon	125645483	125645658	.	-	.	gene_id "XLOC_027722"; transcript_id "5_00076586"; exon_number "14"; gene_name "uc004bng.1"; oId "upf1_r4.38462.7"; nearest_ref "uc004bng.1"; class_code "j"; tss_id "TSS25062";
chr9	Cufflinks	exon	125652591	125652824	.	-	.	gene_id "XLOC_027722"; transcript_id "5_00076586"; exon_number "15"; gene_name "uc004bng.1"; oId "upf1_r4.38462.7"; nearest_ref "uc004bng.1"; class_code "j"; tss_id "TSS25062";
chr9	Cufflinks	exon	125655188	125655305	.	-	.	gene_id "XLOC_027722"; transcript_id "5_00076586"; exon_number "16"; gene_name "uc004bng.1"; oId "upf1_r4.38462.7"; nearest_ref "uc004bng.1"; class_code "j"; tss_id "TSS25062";
chr9	Cufflinks	exon	125659558	125659855	.	-	.	gene_id "XLOC_027722"; transcript_id "5_00076586"; exon_number "17"; gene_name "uc004bng.1"; oId "upf1_r4.38462.7"; nearest_ref "uc004bng.1"; class_code "j"; tss_id "TSS25062";
chr9	Cufflinks	exon	125660811	125660818	.	-	.	gene_id "XLOC_027722"; transcript_id "5_00076586"; exon_number "18"; gene_name "uc004bng.1"; oId "upf1_r4.38462.7"; nearest_ref "uc004bng.1"; class_code "j"; tss_id "TSS25062";
chr9	hg19_knownGene	exon	125616025	125616365	.	-	.	gene_id "XLOC_027722"; transcript_id "5_00073011"; exon_number "1"; gene_name "uc004bne.3"; oId "uc004bne.3"; nearest_ref "uc004bne.3"; class_code "="; tss_id "TSS25059"; p_id "P24603";
chr9	hg19_knownGene	exon	125616464	125616545	.	-	.	gene_id "XLOC_027722"; transcript_id "5_00073011"; exon_number "2"; gene_name "uc004bne.3"; oId "uc004bne.3"; nearest_ref "uc004bne.3"; class_code "="; tss_id "TSS25059"; p_id "P24603";
chr9	hg19_knownGene	exon	125616810	125616894	.	-	.	gene_id "XLOC_027722"; transcript_id "5_00073011"; exon_number "3"; gene_name "uc004bne.3"; oId "uc004bne.3"; nearest_ref "uc004bne.3"; class_code "="; tss_id "TSS25059"; p_id "P24603";
chr9	hg19_knownGene	exon	125617463	125617676	.	-	.	gene_id "XLOC_027722"; transcript_id "5_00073011"; exon_number "4"; gene_name "uc004bne.3"; oId "uc004bne.3"; nearest_ref "uc004bne.3"; class_code "="; tss_id "TSS25059"; p_id "P24603";
chr9	hg19_knownGene	exon	125618011	125618157	.	-	.	gene_id "XLOC_027722"; transcript_id "5_00073011"; exon_number "5"; gene_name "uc004bne.3"; oId "uc004bne.3"; nearest_ref "uc004bne.3"; class_code "="; tss_id "TSS25059"; p_id "P24603";
chr9	hg19_knownGene	exon	125620202	125620372	.	-	.	gene_id "XLOC_027722"; transcript_id "5_00073011"; exon_number "6"; gene_name "uc004bne.3"; oId "uc004bne.3"; nearest_ref "uc004bne.3"; class_code "="; tss_id "TSS25059"; p_id "P24603";
chr9	hg19_knownGene	exon	125620948	125621381	.	-	.	gene_id "XLOC_027722"; transcript_id "5_00073011"; exon_number "7"; gene_name "uc004bne.3"; oId "uc004bne.3"; nearest_ref "uc004bne.3"; class_code "="; tss_id "TSS25059"; p_id "P24603";
chr9	hg19_knownGene	exon	125622196	125622410	.	-	.	gene_id "XLOC_027722"; transcript_id "5_00073011"; exon_number "8"; gene_name "uc004bne.3"; oId "uc004bne.3"; nearest_ref "uc004bne.3"; class_code "="; tss_id "TSS25059"; p_id "P24603";
chr9	hg19_knownGene	exon	125627628	125627936	.	-	.	gene_id "XLOC_027722"; transcript_id "5_00073011"; exon_number "9"; gene_name "uc004bne.3"; oId "uc004bne.3"; nearest_ref "uc004bne.3"; class_code "="; tss_id "TSS25059"; p_id "P24603";
chr9	hg19_knownGene	exon	125639750	125639862	.	-	.	gene_id "XLOC_027722"; transcript_id "5_00073011"; exon_number "10"; gene_name "uc004bne.3"; oId "uc004bne.3"; nearest_ref "uc004bne.3"; class_code "="; tss_id "TSS25059"; p_id "P24603";
chr9	hg19_knownGene	exon	125642034	125642152	.	-	.	gene_id "XLOC_027722"; transcript_id "5_00073011"; exon_number "11"; gene_name "uc004bne.3"; oId "uc004bne.3"; nearest_ref "uc004bne.3"; class_code "="; tss_id "TSS25059"; p_id "P24603";
chr9	hg19_knownGene	exon	125642272	125642404	.	-	.	gene_id "XLOC_027722"; transcript_id "5_00073011"; exon_number "12"; gene_name "uc004bne.3"; oId "uc004bne.3"; nearest_ref "uc004bne.3"; class_code "="; tss_id "TSS25059"; p_id "P24603";
chr9	hg19_knownGene	exon	125642873	125643073	.	-	.	gene_id "XLOC_027722"; transcript_id "5_00073011"; exon_number "13"; gene_name "uc004bne.3"; oId "uc004bne.3"; nearest_ref "uc004bne.3"; class_code "="; tss_id "TSS25059"; p_id "P24603";
chr9	hg19_knownGene	exon	125645483	125645658	.	-	.	gene_id "XLOC_027722"; transcript_id "5_00073011"; exon_number "14"; gene_name "uc004bne.3"; oId "uc004bne.3"; nearest_ref "uc004bne.3"; class_code "="; tss_id "TSS25059"; p_id "P24603";
chr9	hg19_knownGene	exon	125652591	125652824	.	-	.	gene_id "XLOC_027722"; transcript_id "5_00073011"; exon_number "15"; gene_name "uc004bne.3"; oId "uc004bne.3"; nearest_ref "uc004bne.3"; class_code "="; tss_id "TSS25059"; p_id "P24603";
chr9	hg19_knownGene	exon	125655188	125655305	.	-	.	gene_id "XLOC_027722"; transcript_id "5_00073011"; exon_number "16"; gene_name "uc004bne.3"; oId "uc004bne.3"; nearest_ref "uc004bne.3"; class_code "="; tss_id "TSS25059"; p_id "P24603";
chr9	hg19_knownGene	exon	125659558	125659855	.	-	.	gene_id "XLOC_027722"; transcript_id "5_00073011"; exon_number "17"; gene_name "uc004bne.3"; oId "uc004bne.3"; nearest_ref "uc004bne.3"; class_code "="; tss_id "TSS25059"; p_id "P24603";
chr9	hg19_knownGene	exon	125667389	125667562	.	-	.	gene_id "XLOC_027722"; transcript_id "5_00073011"; exon_number "18"; gene_name "uc004bne.3"; oId "uc004bne.3"; nearest_ref "uc004bne.3"; class_code "="; tss_id "TSS25059"; p_id "P24603";
chr9	hg19_knownGene	exon	125636069	125637646	.	-	.	gene_id "XLOC_027722"; transcript_id "5_00073012"; exon_number "1"; gene_name "uc011lzf.1"; oId "uc011lzf.1"; nearest_ref "uc011lzf.1"; class_code "="; tss_id "TSS25063"; p_id "P24602";
chr9	hg19_knownGene	exon	125639750	125639862	.	-	.	gene_id "XLOC_027722"; transcript_id "5_00073012"; exon_number "2"; gene_name "uc011lzf.1"; oId "uc011lzf.1"; nearest_ref "uc011lzf.1"; class_code "="; tss_id "TSS25063"; p_id "P24602";
chr9	hg19_knownGene	exon	125642034	125642152	.	-	.	gene_id "XLOC_027722"; transcript_id "5_00073012"; exon_number "3"; gene_name "uc011lzf.1"; oId "uc011lzf.1"; nearest_ref "uc011lzf.1"; class_code "="; tss_id "TSS25063"; p_id "P24602";
chr9	hg19_knownGene	exon	125642272	125642404	.	-	.	gene_id "XLOC_027722"; transcript_id "5_00073012"; exon_number "4"; gene_name "uc011lzf.1"; oId "uc011lzf.1"; nearest_ref "uc011lzf.1"; class_code "="; tss_id "TSS25063"; p_id "P24602";
chr9	hg19_knownGene	exon	125642873	125643080	.	-	.	gene_id "XLOC_027722"; transcript_id "5_00073012"; exon_number "5"; gene_name "uc011lzf.1"; oId "uc011lzf.1"; nearest_ref "uc011lzf.1"; class_code "="; tss_id "TSS25063"; p_id "P24602";
chr9	hg19_knownGene	exon	125636069	125637646	.	-	.	gene_id "XLOC_027722"; transcript_id "5_00073013"; exon_number "1"; gene_name "uc011lzg.1"; oId "uc011lzg.1"; nearest_ref "uc011lzg.1"; class_code "="; tss_id "TSS25059"; p_id "P24601";
chr9	hg19_knownGene	exon	125639750	125639862	.	-	.	gene_id "XLOC_027722"; transcript_id "5_00073013"; exon_number "2"; gene_name "uc011lzg.1"; oId "uc011lzg.1"; nearest_ref "uc011lzg.1"; class_code "="; tss_id "TSS25059"; p_id "P24601";
chr9	hg19_knownGene	exon	125642034	125642152	.	-	.	gene_id "XLOC_027722"; transcript_id "5_00073013"; exon_number "3"; gene_name "uc011lzg.1"; oId "uc011lzg.1"; nearest_ref "uc011lzg.1"; class_code "="; tss_id "TSS25059"; p_id "P24601";
chr9	hg19_knownGene	exon	125642272	125642404	.	-	.	gene_id "XLOC_027722"; transcript_id "5_00073013"; exon_number "4"; gene_name "uc011lzg.1"; oId "uc011lzg.1"; nearest_ref "uc011lzg.1"; class_code "="; tss_id "TSS25059"; p_id "P24601";
chr9	hg19_knownGene	exon	125642873	125643073	.	-	.	gene_id "XLOC_027722"; transcript_id "5_00073013"; exon_number "5"; gene_name "uc011lzg.1"; oId "uc011lzg.1"; nearest_ref "uc011lzg.1"; class_code "="; tss_id "TSS25059"; p_id "P24601";
chr9	hg19_knownGene	exon	125645483	125645658	.	-	.	gene_id "XLOC_027722"; transcript_id "5_00073013"; exon_number "6"; gene_name "uc011lzg.1"; oId "uc011lzg.1"; nearest_ref "uc011lzg.1"; class_code "="; tss_id "TSS25059"; p_id "P24601";
chr9	hg19_knownGene	exon	125652591	125652824	.	-	.	gene_id "XLOC_027722"; transcript_id "5_00073013"; exon_number "7"; gene_name "uc011lzg.1"; oId "uc011lzg.1"; nearest_ref "uc011lzg.1"; class_code "="; tss_id "TSS25059"; p_id "P24601";
chr9	hg19_knownGene	exon	125655188	125655305	.	-	.	gene_id "XLOC_027722"; transcript_id "5_00073013"; exon_number "8"; gene_name "uc011lzg.1"; oId "uc011lzg.1"; nearest_ref "uc011lzg.1"; class_code "="; tss_id "TSS25059"; p_id "P24601";
chr9	hg19_knownGene	exon	125659558	125659855	.	-	.	gene_id "XLOC_027722"; transcript_id "5_00073013"; exon_number "9"; gene_name "uc011lzg.1"; oId "uc011lzg.1"; nearest_ref "uc011lzg.1"; class_code "="; tss_id "TSS25059"; p_id "P24601";
chr9	hg19_knownGene	exon	125667389	125667562	.	-	.	gene_id "XLOC_027722"; transcript_id "5_00073013"; exon_number "10"; gene_name "uc011lzg.1"; oId "uc011lzg.1"; nearest_ref "uc011lzg.1"; class_code "="; tss_id "TSS25059"; p_id "P24601";
chr9	Cufflinks	exon	125652450	125652824	.	-	.	gene_id "XLOC_027722"; transcript_id "5_00073015"; exon_number "1"; gene_name "uc004bng.1"; oId "uc004bng.1_ext"; nearest_ref "uc004bng.1"; class_code "="; tss_id "TSS25061"; p_id "P24600";
chr9	Cufflinks	exon	125655188	125655305	.	-	.	gene_id "XLOC_027722"; transcript_id "5_00073015"; exon_number "2"; gene_name "uc004bng.1"; oId "uc004bng.1_ext"; nearest_ref "uc004bng.1"; class_code "="; tss_id "TSS25061"; p_id "P24600";
chr9	Cufflinks	exon	125659558	125660389	.	-	.	gene_id "XLOC_027722"; transcript_id "5_00073015"; exon_number "3"; gene_name "uc004bng.1"; oId "uc004bng.1_ext"; nearest_ref "uc004bng.1"; class_code "="; tss_id "TSS25061"; p_id "P24600";
chr9	hg19_knownGene	exon	125642492	125642598	.	-	.	gene_id "XLOC_027723"; transcript_id "5_00073014"; exon_number "1"; gene_name "uc004bnf.1"; oId "uc004bnf.1"; nearest_ref "uc004bnf.1"; class_code "=";
chr9	hg19_knownGene	exon	125670336	125674360	.	-	.	gene_id "XLOC_027724"; transcript_id "5_00073016"; exon_number "1"; gene_name "uc004bnh.2"; oId "uc004bnh.2"; nearest_ref "uc004bnh.2"; class_code "="; tss_id "TSS25064"; p_id "P24606";
chr9	hg19_knownGene	exon	125675530	125675609	.	-	.	gene_id "XLOC_027724"; transcript_id "5_00073016"; exon_number "2"; gene_name "uc004bnh.2"; oId "uc004bnh.2"; nearest_ref "uc004bnh.2"; class_code "="; tss_id "TSS25064"; p_id "P24606";
chr9	Cufflinks	exon	125677845	125682223	.	-	.	gene_id "XLOC_027725"; transcript_id "5_00074627"; exon_number "1"; gene_name "uc004bnk.2"; oId "SC4.32323.1"; nearest_ref "uc004bnk.2"; class_code "j"; tss_id "TSS25065";
chr9	Cufflinks	exon	125693720	125693779	.	-	.	gene_id "XLOC_027725"; transcript_id "5_00074627"; exon_number "2"; gene_name "uc004bnk.2"; oId "SC4.32323.1"; nearest_ref "uc004bnk.2"; class_code "j"; tss_id "TSS25065";
chr9	Cufflinks	exon	125677845	125682223	.	-	.	gene_id "XLOC_027725"; transcript_id "5_00073017"; exon_number "1"; gene_name "uc004bnk.2"; oId "SC4.32323.2"; nearest_ref "uc004bnk.2"; class_code "="; tss_id "TSS25065"; p_id "P24607";
chr9	Cufflinks	exon	125693716	125693779	.	-	.	gene_id "XLOC_027725"; transcript_id "5_00073017"; exon_number "2"; gene_name "uc004bnk.2"; oId "SC4.32323.2"; nearest_ref "uc004bnk.2"; class_code "="; tss_id "TSS25065"; p_id "P24607";
chr9	Cufflinks	exon	125677859	125682223	.	-	.	gene_id "XLOC_027725"; transcript_id "5_00073018"; exon_number "1"; gene_name "uc004bnj.2"; oId "upf3.21784.2"; nearest_ref "uc004bnj.2"; class_code "="; tss_id "TSS25066"; p_id "P24607";
chr9	Cufflinks	exon	125693343	125693544	.	-	.	gene_id "XLOC_027725"; transcript_id "5_00073018"; exon_number "2"; gene_name "uc004bnj.2"; oId "upf3.21784.2"; nearest_ref "uc004bnj.2"; class_code "="; tss_id "TSS25066"; p_id "P24607";
chr9	Cufflinks	exon	125864970	125865071	.	-	.	gene_id "XLOC_027726"; transcript_id "5_00076587"; exon_number "1"; gene_name "uc004bnl.3"; oId "upf1_r4.38464.1"; nearest_ref "uc004bnl.3"; class_code "i";
chr9	Cufflinks	exon	125869487	125869785	.	-	.	gene_id "XLOC_027727"; transcript_id "5_00074628"; exon_number "1"; gene_name "uc004bnp.3"; oId "SC4.32326.1"; nearest_ref "uc004bnp.3"; class_code "p";
chr9	Cufflinks	exon	125871774	125878096	.	-	.	gene_id "XLOC_027728"; transcript_id "5_00076588"; exon_number "1"; gene_name "uc004bnq.2"; oId "upf1_r4.38454.2"; nearest_ref "uc004bnq.2"; class_code "o"; tss_id "TSS25068";
chr9	Cufflinks	exon	125878208	125878945	.	-	.	gene_id "XLOC_027728"; transcript_id "5_00076588"; exon_number "2"; gene_name "uc004bnq.2"; oId "upf1_r4.38454.2"; nearest_ref "uc004bnq.2"; class_code "o"; tss_id "TSS25068";
chr9	Cufflinks	exon	125871774	125881535	.	-	.	gene_id "XLOC_027728"; transcript_id "5_00074629"; exon_number "1"; gene_name "uc004bnp.3"; oId "uc004bnp.3_ext"; nearest_ref "uc004bnp.3"; class_code "o";
chr9	Cufflinks	exon	125881708	125882742	.	-	.	gene_id "XLOC_027729"; transcript_id "5_00073023"; exon_number "1"; oId "SC3.20785.1"; class_code "u";
chr9	Cufflinks	exon	125883270	125884350	.	-	.	gene_id "XLOC_027730"; transcript_id "5_00073024"; exon_number "1"; oId "SC3.20786.1"; class_code "u";
chr9	Cufflinks	exon	125884759	125884978	.	-	.	gene_id "XLOC_027731"; transcript_id "5_00074630"; exon_number "1"; oId "SC4.32341.1"; class_code "u";
chr9	Cufflinks	exon	125884845	125885628	.	-	.	gene_id "XLOC_027731"; transcript_id "5_00075356"; exon_number "1"; gene_name "uc004bns.2"; oId "upf3.21815.1"; nearest_ref "uc004bns.2"; class_code "p";
chr9	Cufflinks	exon	125885178	125886039	.	-	.	gene_id "XLOC_027731"; transcript_id "5_00073025"; exon_number "1"; gene_name "uc004bns.2"; oId "SC3.20788.1"; nearest_ref "uc004bns.2"; class_code "p";
chr9	hg19_knownGene	exon	125886987	125887952	.	-	.	gene_id "XLOC_027731"; transcript_id "5_00073026"; exon_number "1"; gene_name "uc004bnr.2"; oId "uc004bnr.2"; nearest_ref "uc004bnr.2"; class_code "="; tss_id "TSS25070"; p_id "P24612";
chr9	hg19_knownGene	exon	125890493	125890537	.	-	.	gene_id "XLOC_027731"; transcript_id "5_00073026"; exon_number "2"; gene_name "uc004bnr.2"; oId "uc004bnr.2"; nearest_ref "uc004bnr.2"; class_code "="; tss_id "TSS25070"; p_id "P24612";
chr9	hg19_knownGene	exon	125895124	125895247	.	-	.	gene_id "XLOC_027731"; transcript_id "5_00073026"; exon_number "3"; gene_name "uc004bnr.2"; oId "uc004bnr.2"; nearest_ref "uc004bnr.2"; class_code "="; tss_id "TSS25070"; p_id "P24612";
chr9	hg19_knownGene	exon	125898320	125898460	.	-	.	gene_id "XLOC_027731"; transcript_id "5_00073026"; exon_number "4"; gene_name "uc004bnr.2"; oId "uc004bnr.2"; nearest_ref "uc004bnr.2"; class_code "="; tss_id "TSS25070"; p_id "P24612";
chr9	hg19_knownGene	exon	125898660	125898794	.	-	.	gene_id "XLOC_027731"; transcript_id "5_00073026"; exon_number "5"; gene_name "uc004bnr.2"; oId "uc004bnr.2"; nearest_ref "uc004bnr.2"; class_code "="; tss_id "TSS25070"; p_id "P24612";
chr9	hg19_knownGene	exon	125909134	125909333	.	-	.	gene_id "XLOC_027731"; transcript_id "5_00073026"; exon_number "6"; gene_name "uc004bnr.2"; oId "uc004bnr.2"; nearest_ref "uc004bnr.2"; class_code "="; tss_id "TSS25070"; p_id "P24612";
chr9	Cufflinks	exon	125886987	125887952	.	-	.	gene_id "XLOC_027731"; transcript_id "5_00076593"; exon_number "1"; gene_name "uc004bnv.2"; oId "upf1_r4.38457.2"; nearest_ref "uc004bnv.2"; class_code "j"; tss_id "TSS25071";
chr9	Cufflinks	exon	125890493	125890537	.	-	.	gene_id "XLOC_027731"; transcript_id "5_00076593"; exon_number "2"; gene_name "uc004bnv.2"; oId "upf1_r4.38457.2"; nearest_ref "uc004bnv.2"; class_code "j"; tss_id "TSS25071";
chr9	Cufflinks	exon	125895124	125895247	.	-	.	gene_id "XLOC_027731"; transcript_id "5_00076593"; exon_number "3"; gene_name "uc004bnv.2"; oId "upf1_r4.38457.2"; nearest_ref "uc004bnv.2"; class_code "j"; tss_id "TSS25071";
chr9	Cufflinks	exon	125898320	125898460	.	-	.	gene_id "XLOC_027731"; transcript_id "5_00076593"; exon_number "4"; gene_name "uc004bnv.2"; oId "upf1_r4.38457.2"; nearest_ref "uc004bnv.2"; class_code "j"; tss_id "TSS25071";
chr9	Cufflinks	exon	125898660	125898794	.	-	.	gene_id "XLOC_027731"; transcript_id "5_00076593"; exon_number "5"; gene_name "uc004bnv.2"; oId "upf1_r4.38457.2"; nearest_ref "uc004bnv.2"; class_code "j"; tss_id "TSS25071";
chr9	Cufflinks	exon	125901808	125901966	.	-	.	gene_id "XLOC_027731"; transcript_id "5_00076593"; exon_number "6"; gene_name "uc004bnv.2"; oId "upf1_r4.38457.2"; nearest_ref "uc004bnv.2"; class_code "j"; tss_id "TSS25071";
chr9	Cufflinks	exon	125909134	125909333	.	-	.	gene_id "XLOC_027731"; transcript_id "5_00076593"; exon_number "7"; gene_name "uc004bnv.2"; oId "upf1_r4.38457.2"; nearest_ref "uc004bnv.2"; class_code "j"; tss_id "TSS25071";
chr9	Cufflinks	exon	125910057	125910149	.	-	.	gene_id "XLOC_027731"; transcript_id "5_00076593"; exon_number "8"; gene_name "uc004bnv.2"; oId "upf1_r4.38457.2"; nearest_ref "uc004bnv.2"; class_code "j"; tss_id "TSS25071";
chr9	Cufflinks	exon	125920291	125920402	.	-	.	gene_id "XLOC_027731"; transcript_id "5_00076593"; exon_number "9"; gene_name "uc004bnv.2"; oId "upf1_r4.38457.2"; nearest_ref "uc004bnv.2"; class_code "j"; tss_id "TSS25071";
chr9	Cufflinks	exon	125920611	125920708	.	-	.	gene_id "XLOC_027731"; transcript_id "5_00076593"; exon_number "10"; gene_name "uc004bnv.2"; oId "upf1_r4.38457.2"; nearest_ref "uc004bnv.2"; class_code "j"; tss_id "TSS25071";
chr9	Cufflinks	exon	125921375	125921486	.	-	.	gene_id "XLOC_027731"; transcript_id "5_00076593"; exon_number "11"; gene_name "uc004bnv.2"; oId "upf1_r4.38457.2"; nearest_ref "uc004bnv.2"; class_code "j"; tss_id "TSS25071";
chr9	Cufflinks	exon	125922646	125922741	.	-	.	gene_id "XLOC_027731"; transcript_id "5_00076593"; exon_number "12"; gene_name "uc004bnv.2"; oId "upf1_r4.38457.2"; nearest_ref "uc004bnv.2"; class_code "j"; tss_id "TSS25071";
chr9	Cufflinks	exon	125923256	125923347	.	-	.	gene_id "XLOC_027731"; transcript_id "5_00076593"; exon_number "13"; gene_name "uc004bnv.2"; oId "upf1_r4.38457.2"; nearest_ref "uc004bnv.2"; class_code "j"; tss_id "TSS25071";
chr9	Cufflinks	exon	125932181	125932325	.	-	.	gene_id "XLOC_027731"; transcript_id "5_00076593"; exon_number "14"; gene_name "uc004bnv.2"; oId "upf1_r4.38457.2"; nearest_ref "uc004bnv.2"; class_code "j"; tss_id "TSS25071";
chr9	Cufflinks	exon	125935956	125936121	.	-	.	gene_id "XLOC_027731"; transcript_id "5_00076593"; exon_number "15"; gene_name "uc004bnv.2"; oId "upf1_r4.38457.2"; nearest_ref "uc004bnv.2"; class_code "j"; tss_id "TSS25071";
chr9	Cufflinks	exon	125941286	125941506	.	-	.	gene_id "XLOC_027731"; transcript_id "5_00076593"; exon_number "16"; gene_name "uc004bnv.2"; oId "upf1_r4.38457.2"; nearest_ref "uc004bnv.2"; class_code "j"; tss_id "TSS25071";
chr9	Cufflinks	exon	125946411	125946577	.	-	.	gene_id "XLOC_027731"; transcript_id "5_00076593"; exon_number "17"; gene_name "uc004bnv.2"; oId "upf1_r4.38457.2"; nearest_ref "uc004bnv.2"; class_code "j"; tss_id "TSS25071";
chr9	Cufflinks	exon	125975868	125976181	.	-	.	gene_id "XLOC_027731"; transcript_id "5_00076593"; exon_number "18"; gene_name "uc004bnv.2"; oId "upf1_r4.38457.2"; nearest_ref "uc004bnv.2"; class_code "j"; tss_id "TSS25071";
chr9	hg19_knownGene	exon	125886987	125887952	.	-	.	gene_id "XLOC_027731"; transcript_id "5_00073030"; exon_number "1"; gene_name "uc004bnv.2"; oId "uc004bnv.2"; nearest_ref "uc004bnv.2"; class_code "="; tss_id "TSS25072"; p_id "P24611";
chr9	hg19_knownGene	exon	125890493	125890537	.	-	.	gene_id "XLOC_027731"; transcript_id "5_00073030"; exon_number "2"; gene_name "uc004bnv.2"; oId "uc004bnv.2"; nearest_ref "uc004bnv.2"; class_code "="; tss_id "TSS25072"; p_id "P24611";
chr9	hg19_knownGene	exon	125895124	125895247	.	-	.	gene_id "XLOC_027731"; transcript_id "5_00073030"; exon_number "3"; gene_name "uc004bnv.2"; oId "uc004bnv.2"; nearest_ref "uc004bnv.2"; class_code "="; tss_id "TSS25072"; p_id "P24611";
chr9	hg19_knownGene	exon	125898320	125898460	.	-	.	gene_id "XLOC_027731"; transcript_id "5_00073030"; exon_number "4"; gene_name "uc004bnv.2"; oId "uc004bnv.2"; nearest_ref "uc004bnv.2"; class_code "="; tss_id "TSS25072"; p_id "P24611";
chr9	hg19_knownGene	exon	125898660	125898794	.	-	.	gene_id "XLOC_027731"; transcript_id "5_00073030"; exon_number "5"; gene_name "uc004bnv.2"; oId "uc004bnv.2"; nearest_ref "uc004bnv.2"; class_code "="; tss_id "TSS25072"; p_id "P24611";
chr9	hg19_knownGene	exon	125901808	125901966	.	-	.	gene_id "XLOC_027731"; transcript_id "5_00073030"; exon_number "6"; gene_name "uc004bnv.2"; oId "uc004bnv.2"; nearest_ref "uc004bnv.2"; class_code "="; tss_id "TSS25072"; p_id "P24611";
chr9	hg19_knownGene	exon	125909134	125909333	.	-	.	gene_id "XLOC_027731"; transcript_id "5_00073030"; exon_number "7"; gene_name "uc004bnv.2"; oId "uc004bnv.2"; nearest_ref "uc004bnv.2"; class_code "="; tss_id "TSS25072"; p_id "P24611";
chr9	hg19_knownGene	exon	125910057	125910149	.	-	.	gene_id "XLOC_027731"; transcript_id "5_00073030"; exon_number "8"; gene_name "uc004bnv.2"; oId "uc004bnv.2"; nearest_ref "uc004bnv.2"; class_code "="; tss_id "TSS25072"; p_id "P24611";
chr9	hg19_knownGene	exon	125920291	125920402	.	-	.	gene_id "XLOC_027731"; transcript_id "5_00073030"; exon_number "9"; gene_name "uc004bnv.2"; oId "uc004bnv.2"; nearest_ref "uc004bnv.2"; class_code "="; tss_id "TSS25072"; p_id "P24611";
chr9	hg19_knownGene	exon	125920611	125920708	.	-	.	gene_id "XLOC_027731"; transcript_id "5_00073030"; exon_number "10"; gene_name "uc004bnv.2"; oId "uc004bnv.2"; nearest_ref "uc004bnv.2"; class_code "="; tss_id "TSS25072"; p_id "P24611";
chr9	hg19_knownGene	exon	125921375	125921486	.	-	.	gene_id "XLOC_027731"; transcript_id "5_00073030"; exon_number "11"; gene_name "uc004bnv.2"; oId "uc004bnv.2"; nearest_ref "uc004bnv.2"; class_code "="; tss_id "TSS25072"; p_id "P24611";
chr9	hg19_knownGene	exon	125922646	125922741	.	-	.	gene_id "XLOC_027731"; transcript_id "5_00073030"; exon_number "12"; gene_name "uc004bnv.2"; oId "uc004bnv.2"; nearest_ref "uc004bnv.2"; class_code "="; tss_id "TSS25072"; p_id "P24611";
chr9	hg19_knownGene	exon	125923256	125923347	.	-	.	gene_id "XLOC_027731"; transcript_id "5_00073030"; exon_number "13"; gene_name "uc004bnv.2"; oId "uc004bnv.2"; nearest_ref "uc004bnv.2"; class_code "="; tss_id "TSS25072"; p_id "P24611";
chr9	hg19_knownGene	exon	125932181	125932325	.	-	.	gene_id "XLOC_027731"; transcript_id "5_00073030"; exon_number "14"; gene_name "uc004bnv.2"; oId "uc004bnv.2"; nearest_ref "uc004bnv.2"; class_code "="; tss_id "TSS25072"; p_id "P24611";
chr9	hg19_knownGene	exon	125935956	125936121	.	-	.	gene_id "XLOC_027731"; transcript_id "5_00073030"; exon_number "15"; gene_name "uc004bnv.2"; oId "uc004bnv.2"; nearest_ref "uc004bnv.2"; class_code "="; tss_id "TSS25072"; p_id "P24611";
chr9	hg19_knownGene	exon	125941286	125941506	.	-	.	gene_id "XLOC_027731"; transcript_id "5_00073030"; exon_number "16"; gene_name "uc004bnv.2"; oId "uc004bnv.2"; nearest_ref "uc004bnv.2"; class_code "="; tss_id "TSS25072"; p_id "P24611";
chr9	hg19_knownGene	exon	125946411	125946577	.	-	.	gene_id "XLOC_027731"; transcript_id "5_00073030"; exon_number "17"; gene_name "uc004bnv.2"; oId "uc004bnv.2"; nearest_ref "uc004bnv.2"; class_code "="; tss_id "TSS25072"; p_id "P24611";
chr9	hg19_knownGene	exon	126030715	126030843	.	-	.	gene_id "XLOC_027731"; transcript_id "5_00073030"; exon_number "18"; gene_name "uc004bnv.2"; oId "uc004bnv.2"; nearest_ref "uc004bnv.2"; class_code "="; tss_id "TSS25072"; p_id "P24611";
chr9	hg19_knownGene	exon	125886987	125887952	.	-	.	gene_id "XLOC_027731"; transcript_id "5_00073029"; exon_number "1"; gene_name "uc004bnu.2"; oId "uc004bnu.2"; nearest_ref "uc004bnu.2"; class_code "="; tss_id "TSS25072"; p_id "P24610";
chr9	hg19_knownGene	exon	125890493	125890537	.	-	.	gene_id "XLOC_027731"; transcript_id "5_00073029"; exon_number "2"; gene_name "uc004bnu.2"; oId "uc004bnu.2"; nearest_ref "uc004bnu.2"; class_code "="; tss_id "TSS25072"; p_id "P24610";
chr9	hg19_knownGene	exon	125895124	125895247	.	-	.	gene_id "XLOC_027731"; transcript_id "5_00073029"; exon_number "3"; gene_name "uc004bnu.2"; oId "uc004bnu.2"; nearest_ref "uc004bnu.2"; class_code "="; tss_id "TSS25072"; p_id "P24610";
chr9	hg19_knownGene	exon	125898320	125898460	.	-	.	gene_id "XLOC_027731"; transcript_id "5_00073029"; exon_number "4"; gene_name "uc004bnu.2"; oId "uc004bnu.2"; nearest_ref "uc004bnu.2"; class_code "="; tss_id "TSS25072"; p_id "P24610";
chr9	hg19_knownGene	exon	125898660	125898794	.	-	.	gene_id "XLOC_027731"; transcript_id "5_00073029"; exon_number "5"; gene_name "uc004bnu.2"; oId "uc004bnu.2"; nearest_ref "uc004bnu.2"; class_code "="; tss_id "TSS25072"; p_id "P24610";
chr9	hg19_knownGene	exon	125901808	125901966	.	-	.	gene_id "XLOC_027731"; transcript_id "5_00073029"; exon_number "6"; gene_name "uc004bnu.2"; oId "uc004bnu.2"; nearest_ref "uc004bnu.2"; class_code "="; tss_id "TSS25072"; p_id "P24610";
chr9	hg19_knownGene	exon	125909134	125909333	.	-	.	gene_id "XLOC_027731"; transcript_id "5_00073029"; exon_number "7"; gene_name "uc004bnu.2"; oId "uc004bnu.2"; nearest_ref "uc004bnu.2"; class_code "="; tss_id "TSS25072"; p_id "P24610";
chr9	hg19_knownGene	exon	125910057	125910149	.	-	.	gene_id "XLOC_027731"; transcript_id "5_00073029"; exon_number "8"; gene_name "uc004bnu.2"; oId "uc004bnu.2"; nearest_ref "uc004bnu.2"; class_code "="; tss_id "TSS25072"; p_id "P24610";
chr9	hg19_knownGene	exon	125920291	125920402	.	-	.	gene_id "XLOC_027731"; transcript_id "5_00073029"; exon_number "9"; gene_name "uc004bnu.2"; oId "uc004bnu.2"; nearest_ref "uc004bnu.2"; class_code "="; tss_id "TSS25072"; p_id "P24610";
chr9	hg19_knownGene	exon	125920611	125920708	.	-	.	gene_id "XLOC_027731"; transcript_id "5_00073029"; exon_number "10"; gene_name "uc004bnu.2"; oId "uc004bnu.2"; nearest_ref "uc004bnu.2"; class_code "="; tss_id "TSS25072"; p_id "P24610";
chr9	hg19_knownGene	exon	125921375	125921486	.	-	.	gene_id "XLOC_027731"; transcript_id "5_00073029"; exon_number "11"; gene_name "uc004bnu.2"; oId "uc004bnu.2"; nearest_ref "uc004bnu.2"; class_code "="; tss_id "TSS25072"; p_id "P24610";
chr9	hg19_knownGene	exon	125922646	125922741	.	-	.	gene_id "XLOC_027731"; transcript_id "5_00073029"; exon_number "12"; gene_name "uc004bnu.2"; oId "uc004bnu.2"; nearest_ref "uc004bnu.2"; class_code "="; tss_id "TSS25072"; p_id "P24610";
chr9	hg19_knownGene	exon	125923256	125923347	.	-	.	gene_id "XLOC_027731"; transcript_id "5_00073029"; exon_number "13"; gene_name "uc004bnu.2"; oId "uc004bnu.2"; nearest_ref "uc004bnu.2"; class_code "="; tss_id "TSS25072"; p_id "P24610";
chr9	hg19_knownGene	exon	125932181	125932325	.	-	.	gene_id "XLOC_027731"; transcript_id "5_00073029"; exon_number "14"; gene_name "uc004bnu.2"; oId "uc004bnu.2"; nearest_ref "uc004bnu.2"; class_code "="; tss_id "TSS25072"; p_id "P24610";
chr9	hg19_knownGene	exon	125935956	125936121	.	-	.	gene_id "XLOC_027731"; transcript_id "5_00073029"; exon_number "15"; gene_name "uc004bnu.2"; oId "uc004bnu.2"; nearest_ref "uc004bnu.2"; class_code "="; tss_id "TSS25072"; p_id "P24610";
chr9	hg19_knownGene	exon	125941286	125941506	.	-	.	gene_id "XLOC_027731"; transcript_id "5_00073029"; exon_number "16"; gene_name "uc004bnu.2"; oId "uc004bnu.2"; nearest_ref "uc004bnu.2"; class_code "="; tss_id "TSS25072"; p_id "P24610";
chr9	hg19_knownGene	exon	125943147	125943254	.	-	.	gene_id "XLOC_027731"; transcript_id "5_00073029"; exon_number "17"; gene_name "uc004bnu.2"; oId "uc004bnu.2"; nearest_ref "uc004bnu.2"; class_code "="; tss_id "TSS25072"; p_id "P24610";
chr9	hg19_knownGene	exon	125946411	125946577	.	-	.	gene_id "XLOC_027731"; transcript_id "5_00073029"; exon_number "18"; gene_name "uc004bnu.2"; oId "uc004bnu.2"; nearest_ref "uc004bnu.2"; class_code "="; tss_id "TSS25072"; p_id "P24610";
chr9	hg19_knownGene	exon	126030715	126030843	.	-	.	gene_id "XLOC_027731"; transcript_id "5_00073029"; exon_number "19"; gene_name "uc004bnu.2"; oId "uc004bnu.2"; nearest_ref "uc004bnu.2"; class_code "="; tss_id "TSS25072"; p_id "P24610";
chr9	hg19_knownGene	exon	125886987	125887952	.	-	.	gene_id "XLOC_027731"; transcript_id "5_00073028"; exon_number "1"; gene_name "uc004bnt.2"; oId "uc004bnt.2"; nearest_ref "uc004bnt.2"; class_code "="; tss_id "TSS25072"; p_id "P24609";
chr9	hg19_knownGene	exon	125890493	125890537	.	-	.	gene_id "XLOC_027731"; transcript_id "5_00073028"; exon_number "2"; gene_name "uc004bnt.2"; oId "uc004bnt.2"; nearest_ref "uc004bnt.2"; class_code "="; tss_id "TSS25072"; p_id "P24609";
chr9	hg19_knownGene	exon	125895124	125895247	.	-	.	gene_id "XLOC_027731"; transcript_id "5_00073028"; exon_number "3"; gene_name "uc004bnt.2"; oId "uc004bnt.2"; nearest_ref "uc004bnt.2"; class_code "="; tss_id "TSS25072"; p_id "P24609";
chr9	hg19_knownGene	exon	125898320	125898460	.	-	.	gene_id "XLOC_027731"; transcript_id "5_00073028"; exon_number "4"; gene_name "uc004bnt.2"; oId "uc004bnt.2"; nearest_ref "uc004bnt.2"; class_code "="; tss_id "TSS25072"; p_id "P24609";
chr9	hg19_knownGene	exon	125898660	125898794	.	-	.	gene_id "XLOC_027731"; transcript_id "5_00073028"; exon_number "5"; gene_name "uc004bnt.2"; oId "uc004bnt.2"; nearest_ref "uc004bnt.2"; class_code "="; tss_id "TSS25072"; p_id "P24609";
chr9	hg19_knownGene	exon	125901808	125901966	.	-	.	gene_id "XLOC_027731"; transcript_id "5_00073028"; exon_number "6"; gene_name "uc004bnt.2"; oId "uc004bnt.2"; nearest_ref "uc004bnt.2"; class_code "="; tss_id "TSS25072"; p_id "P24609";
chr9	hg19_knownGene	exon	125909134	125909333	.	-	.	gene_id "XLOC_027731"; transcript_id "5_00073028"; exon_number "7"; gene_name "uc004bnt.2"; oId "uc004bnt.2"; nearest_ref "uc004bnt.2"; class_code "="; tss_id "TSS25072"; p_id "P24609";
chr9	hg19_knownGene	exon	125910057	125910149	.	-	.	gene_id "XLOC_027731"; transcript_id "5_00073028"; exon_number "8"; gene_name "uc004bnt.2"; oId "uc004bnt.2"; nearest_ref "uc004bnt.2"; class_code "="; tss_id "TSS25072"; p_id "P24609";
chr9	hg19_knownGene	exon	125920291	125920402	.	-	.	gene_id "XLOC_027731"; transcript_id "5_00073028"; exon_number "9"; gene_name "uc004bnt.2"; oId "uc004bnt.2"; nearest_ref "uc004bnt.2"; class_code "="; tss_id "TSS25072"; p_id "P24609";
chr9	hg19_knownGene	exon	125920611	125920708	.	-	.	gene_id "XLOC_027731"; transcript_id "5_00073028"; exon_number "10"; gene_name "uc004bnt.2"; oId "uc004bnt.2"; nearest_ref "uc004bnt.2"; class_code "="; tss_id "TSS25072"; p_id "P24609";
chr9	hg19_knownGene	exon	125921375	125921486	.	-	.	gene_id "XLOC_027731"; transcript_id "5_00073028"; exon_number "11"; gene_name "uc004bnt.2"; oId "uc004bnt.2"; nearest_ref "uc004bnt.2"; class_code "="; tss_id "TSS25072"; p_id "P24609";
chr9	hg19_knownGene	exon	125922646	125922741	.	-	.	gene_id "XLOC_027731"; transcript_id "5_00073028"; exon_number "12"; gene_name "uc004bnt.2"; oId "uc004bnt.2"; nearest_ref "uc004bnt.2"; class_code "="; tss_id "TSS25072"; p_id "P24609";
chr9	hg19_knownGene	exon	125923256	125923347	.	-	.	gene_id "XLOC_027731"; transcript_id "5_00073028"; exon_number "13"; gene_name "uc004bnt.2"; oId "uc004bnt.2"; nearest_ref "uc004bnt.2"; class_code "="; tss_id "TSS25072"; p_id "P24609";
chr9	hg19_knownGene	exon	125930468	125930537	.	-	.	gene_id "XLOC_027731"; transcript_id "5_00073028"; exon_number "14"; gene_name "uc004bnt.2"; oId "uc004bnt.2"; nearest_ref "uc004bnt.2"; class_code "="; tss_id "TSS25072"; p_id "P24609";
chr9	hg19_knownGene	exon	125932181	125932325	.	-	.	gene_id "XLOC_027731"; transcript_id "5_00073028"; exon_number "15"; gene_name "uc004bnt.2"; oId "uc004bnt.2"; nearest_ref "uc004bnt.2"; class_code "="; tss_id "TSS25072"; p_id "P24609";
chr9	hg19_knownGene	exon	125935956	125936113	.	-	.	gene_id "XLOC_027731"; transcript_id "5_00073028"; exon_number "16"; gene_name "uc004bnt.2"; oId "uc004bnt.2"; nearest_ref "uc004bnt.2"; class_code "="; tss_id "TSS25072"; p_id "P24609";
chr9	hg19_knownGene	exon	125941286	125941506	.	-	.	gene_id "XLOC_027731"; transcript_id "5_00073028"; exon_number "17"; gene_name "uc004bnt.2"; oId "uc004bnt.2"; nearest_ref "uc004bnt.2"; class_code "="; tss_id "TSS25072"; p_id "P24609";
chr9	hg19_knownGene	exon	125946411	125946577	.	-	.	gene_id "XLOC_027731"; transcript_id "5_00073028"; exon_number "18"; gene_name "uc004bnt.2"; oId "uc004bnt.2"; nearest_ref "uc004bnt.2"; class_code "="; tss_id "TSS25072"; p_id "P24609";
chr9	hg19_knownGene	exon	126030715	126030843	.	-	.	gene_id "XLOC_027731"; transcript_id "5_00073028"; exon_number "19"; gene_name "uc004bnt.2"; oId "uc004bnt.2"; nearest_ref "uc004bnt.2"; class_code "="; tss_id "TSS25072"; p_id "P24609";
chr9	hg19_knownGene	exon	125886987	125887952	.	-	.	gene_id "XLOC_027731"; transcript_id "5_00073027"; exon_number "1"; gene_name "uc004bns.2"; oId "uc004bns.2"; nearest_ref "uc004bns.2"; class_code "="; tss_id "TSS25072"; p_id "P24611";
chr9	hg19_knownGene	exon	125890493	125890537	.	-	.	gene_id "XLOC_027731"; transcript_id "5_00073027"; exon_number "2"; gene_name "uc004bns.2"; oId "uc004bns.2"; nearest_ref "uc004bns.2"; class_code "="; tss_id "TSS25072"; p_id "P24611";
chr9	hg19_knownGene	exon	125895124	125895247	.	-	.	gene_id "XLOC_027731"; transcript_id "5_00073027"; exon_number "3"; gene_name "uc004bns.2"; oId "uc004bns.2"; nearest_ref "uc004bns.2"; class_code "="; tss_id "TSS25072"; p_id "P24611";
chr9	hg19_knownGene	exon	125898320	125898460	.	-	.	gene_id "XLOC_027731"; transcript_id "5_00073027"; exon_number "4"; gene_name "uc004bns.2"; oId "uc004bns.2"; nearest_ref "uc004bns.2"; class_code "="; tss_id "TSS25072"; p_id "P24611";
chr9	hg19_knownGene	exon	125898660	125898794	.	-	.	gene_id "XLOC_027731"; transcript_id "5_00073027"; exon_number "5"; gene_name "uc004bns.2"; oId "uc004bns.2"; nearest_ref "uc004bns.2"; class_code "="; tss_id "TSS25072"; p_id "P24611";
chr9	hg19_knownGene	exon	125901808	125901966	.	-	.	gene_id "XLOC_027731"; transcript_id "5_00073027"; exon_number "6"; gene_name "uc004bns.2"; oId "uc004bns.2"; nearest_ref "uc004bns.2"; class_code "="; tss_id "TSS25072"; p_id "P24611";
chr9	hg19_knownGene	exon	125909134	125909333	.	-	.	gene_id "XLOC_027731"; transcript_id "5_00073027"; exon_number "7"; gene_name "uc004bns.2"; oId "uc004bns.2"; nearest_ref "uc004bns.2"; class_code "="; tss_id "TSS25072"; p_id "P24611";
chr9	hg19_knownGene	exon	125910057	125910149	.	-	.	gene_id "XLOC_027731"; transcript_id "5_00073027"; exon_number "8"; gene_name "uc004bns.2"; oId "uc004bns.2"; nearest_ref "uc004bns.2"; class_code "="; tss_id "TSS25072"; p_id "P24611";
chr9	hg19_knownGene	exon	125920291	125920402	.	-	.	gene_id "XLOC_027731"; transcript_id "5_00073027"; exon_number "9"; gene_name "uc004bns.2"; oId "uc004bns.2"; nearest_ref "uc004bns.2"; class_code "="; tss_id "TSS25072"; p_id "P24611";
chr9	hg19_knownGene	exon	125920611	125920708	.	-	.	gene_id "XLOC_027731"; transcript_id "5_00073027"; exon_number "10"; gene_name "uc004bns.2"; oId "uc004bns.2"; nearest_ref "uc004bns.2"; class_code "="; tss_id "TSS25072"; p_id "P24611";
chr9	hg19_knownGene	exon	125921375	125921486	.	-	.	gene_id "XLOC_027731"; transcript_id "5_00073027"; exon_number "11"; gene_name "uc004bns.2"; oId "uc004bns.2"; nearest_ref "uc004bns.2"; class_code "="; tss_id "TSS25072"; p_id "P24611";
chr9	hg19_knownGene	exon	125922646	125922741	.	-	.	gene_id "XLOC_027731"; transcript_id "5_00073027"; exon_number "12"; gene_name "uc004bns.2"; oId "uc004bns.2"; nearest_ref "uc004bns.2"; class_code "="; tss_id "TSS25072"; p_id "P24611";
chr9	hg19_knownGene	exon	125923256	125923347	.	-	.	gene_id "XLOC_027731"; transcript_id "5_00073027"; exon_number "13"; gene_name "uc004bns.2"; oId "uc004bns.2"; nearest_ref "uc004bns.2"; class_code "="; tss_id "TSS25072"; p_id "P24611";
chr9	hg19_knownGene	exon	125932181	125932325	.	-	.	gene_id "XLOC_027731"; transcript_id "5_00073027"; exon_number "14"; gene_name "uc004bns.2"; oId "uc004bns.2"; nearest_ref "uc004bns.2"; class_code "="; tss_id "TSS25072"; p_id "P24611";
chr9	hg19_knownGene	exon	125935956	125936121	.	-	.	gene_id "XLOC_027731"; transcript_id "5_00073027"; exon_number "15"; gene_name "uc004bns.2"; oId "uc004bns.2"; nearest_ref "uc004bns.2"; class_code "="; tss_id "TSS25072"; p_id "P24611";
chr9	hg19_knownGene	exon	125941286	125941506	.	-	.	gene_id "XLOC_027731"; transcript_id "5_00073027"; exon_number "16"; gene_name "uc004bns.2"; oId "uc004bns.2"; nearest_ref "uc004bns.2"; class_code "="; tss_id "TSS25072"; p_id "P24611";
chr9	hg19_knownGene	exon	125946411	125946577	.	-	.	gene_id "XLOC_027731"; transcript_id "5_00073027"; exon_number "17"; gene_name "uc004bns.2"; oId "uc004bns.2"; nearest_ref "uc004bns.2"; class_code "="; tss_id "TSS25072"; p_id "P24611";
chr9	hg19_knownGene	exon	125999109	125999245	.	-	.	gene_id "XLOC_027731"; transcript_id "5_00073027"; exon_number "18"; gene_name "uc004bns.2"; oId "uc004bns.2"; nearest_ref "uc004bns.2"; class_code "="; tss_id "TSS25072"; p_id "P24611";
chr9	hg19_knownGene	exon	126030715	126030843	.	-	.	gene_id "XLOC_027731"; transcript_id "5_00073027"; exon_number "19"; gene_name "uc004bns.2"; oId "uc004bns.2"; nearest_ref "uc004bns.2"; class_code "="; tss_id "TSS25072"; p_id "P24611";
chr9	Cufflinks	exon	126136425	126137597	.	-	.	gene_id "XLOC_027732"; transcript_id "5_00076594"; exon_number "1"; gene_name "uc004bnx.1"; oId "upf1_r4.38460.1"; nearest_ref "uc004bnx.1"; class_code "x";
chr9	Cufflinks	exon	126140737	126141077	.	-	.	gene_id "XLOC_027733"; transcript_id "5_00074633"; exon_number "1"; gene_name "uc004bnx.1"; oId "SC4.32332.1"; nearest_ref "uc004bnx.1"; class_code "x";
chr9	hg19_knownGene	exon	126141933	126144904	.	-	.	gene_id "XLOC_027734"; transcript_id "5_00073031"; exon_number "1"; gene_name "uc010mwh.1"; oId "uc010mwh.1"; nearest_ref "uc010mwh.1"; class_code "="; tss_id "TSS25073"; p_id "P24620";
chr9	hg19_knownGene	exon	126145934	126146192	.	-	.	gene_id "XLOC_027734"; transcript_id "5_00073031"; exon_number "2"; gene_name "uc010mwh.1"; oId "uc010mwh.1"; nearest_ref "uc010mwh.1"; class_code "="; tss_id "TSS25073"; p_id "P24620";
chr9	hg19_knownGene	exon	126150009	126150137	.	-	.	gene_id "XLOC_027734"; transcript_id "5_00073031"; exon_number "3"; gene_name "uc010mwh.1"; oId "uc010mwh.1"; nearest_ref "uc010mwh.1"; class_code "="; tss_id "TSS25073"; p_id "P24620";
chr9	hg19_knownGene	exon	126165681	126165769	.	-	.	gene_id "XLOC_027734"; transcript_id "5_00073031"; exon_number "4"; gene_name "uc010mwh.1"; oId "uc010mwh.1"; nearest_ref "uc010mwh.1"; class_code "="; tss_id "TSS25073"; p_id "P24620";
chr9	hg19_knownGene	exon	126202639	126202803	.	-	.	gene_id "XLOC_027734"; transcript_id "5_00073031"; exon_number "5"; gene_name "uc010mwh.1"; oId "uc010mwh.1"; nearest_ref "uc010mwh.1"; class_code "="; tss_id "TSS25073"; p_id "P24620";
chr9	hg19_knownGene	exon	126141933	126144904	.	-	.	gene_id "XLOC_027734"; transcript_id "5_00073032"; exon_number "1"; gene_name "uc011lzl.1"; oId "uc011lzl.1"; nearest_ref "uc011lzl.1"; class_code "="; tss_id "TSS25074"; p_id "P24619";
chr9	hg19_knownGene	exon	126145934	126146192	.	-	.	gene_id "XLOC_027734"; transcript_id "5_00073032"; exon_number "2"; gene_name "uc011lzl.1"; oId "uc011lzl.1"; nearest_ref "uc011lzl.1"; class_code "="; tss_id "TSS25074"; p_id "P24619";
chr9	hg19_knownGene	exon	126150009	126150137	.	-	.	gene_id "XLOC_027734"; transcript_id "5_00073032"; exon_number "3"; gene_name "uc011lzl.1"; oId "uc011lzl.1"; nearest_ref "uc011lzl.1"; class_code "="; tss_id "TSS25074"; p_id "P24619";
chr9	hg19_knownGene	exon	126165681	126165769	.	-	.	gene_id "XLOC_027734"; transcript_id "5_00073032"; exon_number "4"; gene_name "uc011lzl.1"; oId "uc011lzl.1"; nearest_ref "uc011lzl.1"; class_code "="; tss_id "TSS25074"; p_id "P24619";
chr9	hg19_knownGene	exon	126202639	126202770	.	-	.	gene_id "XLOC_027734"; transcript_id "5_00073032"; exon_number "5"; gene_name "uc011lzl.1"; oId "uc011lzl.1"; nearest_ref "uc011lzl.1"; class_code "="; tss_id "TSS25074"; p_id "P24619";
chr9	hg19_knownGene	exon	126212972	126213028	.	-	.	gene_id "XLOC_027734"; transcript_id "5_00073032"; exon_number "6"; gene_name "uc011lzl.1"; oId "uc011lzl.1"; nearest_ref "uc011lzl.1"; class_code "="; tss_id "TSS25074"; p_id "P24619";
chr9	hg19_knownGene	exon	126214555	126214626	.	-	.	gene_id "XLOC_027734"; transcript_id "5_00073032"; exon_number "7"; gene_name "uc011lzl.1"; oId "uc011lzl.1"; nearest_ref "uc011lzl.1"; class_code "="; tss_id "TSS25074"; p_id "P24619";
chr9	hg19_knownGene	exon	126217018	126217058	.	-	.	gene_id "XLOC_027734"; transcript_id "5_00073032"; exon_number "8"; gene_name "uc011lzl.1"; oId "uc011lzl.1"; nearest_ref "uc011lzl.1"; class_code "="; tss_id "TSS25074"; p_id "P24619";
chr9	hg19_knownGene	exon	126219627	126219714	.	-	.	gene_id "XLOC_027734"; transcript_id "5_00073032"; exon_number "9"; gene_name "uc011lzl.1"; oId "uc011lzl.1"; nearest_ref "uc011lzl.1"; class_code "="; tss_id "TSS25074"; p_id "P24619";
chr9	hg19_knownGene	exon	126220072	126220176	.	-	.	gene_id "XLOC_027734"; transcript_id "5_00073032"; exon_number "10"; gene_name "uc011lzl.1"; oId "uc011lzl.1"; nearest_ref "uc011lzl.1"; class_code "="; tss_id "TSS25074"; p_id "P24619";
chr9	hg19_knownGene	exon	126345448	126345549	.	-	.	gene_id "XLOC_027734"; transcript_id "5_00073032"; exon_number "11"; gene_name "uc011lzl.1"; oId "uc011lzl.1"; nearest_ref "uc011lzl.1"; class_code "="; tss_id "TSS25074"; p_id "P24619";
chr9	hg19_knownGene	exon	126371715	126371760	.	-	.	gene_id "XLOC_027734"; transcript_id "5_00073032"; exon_number "12"; gene_name "uc011lzl.1"; oId "uc011lzl.1"; nearest_ref "uc011lzl.1"; class_code "="; tss_id "TSS25074"; p_id "P24619";
chr9	hg19_knownGene	exon	126392655	126392755	.	-	.	gene_id "XLOC_027734"; transcript_id "5_00073032"; exon_number "13"; gene_name "uc011lzl.1"; oId "uc011lzl.1"; nearest_ref "uc011lzl.1"; class_code "="; tss_id "TSS25074"; p_id "P24619";
chr9	hg19_knownGene	exon	126414292	126414402	.	-	.	gene_id "XLOC_027734"; transcript_id "5_00073032"; exon_number "14"; gene_name "uc011lzl.1"; oId "uc011lzl.1"; nearest_ref "uc011lzl.1"; class_code "="; tss_id "TSS25074"; p_id "P24619";
chr9	hg19_knownGene	exon	126141933	126144904	.	-	.	gene_id "XLOC_027734"; transcript_id "5_00073033"; exon_number "1"; gene_name "uc004bny.1"; oId "uc004bny.1"; nearest_ref "uc004bny.1"; class_code "="; tss_id "TSS25075"; p_id "P24616";
chr9	hg19_knownGene	exon	126145934	126146192	.	-	.	gene_id "XLOC_027734"; transcript_id "5_00073033"; exon_number "2"; gene_name "uc004bny.1"; oId "uc004bny.1"; nearest_ref "uc004bny.1"; class_code "="; tss_id "TSS25075"; p_id "P24616";
chr9	hg19_knownGene	exon	126150009	126150137	.	-	.	gene_id "XLOC_027734"; transcript_id "5_00073033"; exon_number "3"; gene_name "uc004bny.1"; oId "uc004bny.1"; nearest_ref "uc004bny.1"; class_code "="; tss_id "TSS25075"; p_id "P24616";
chr9	hg19_knownGene	exon	126165681	126165769	.	-	.	gene_id "XLOC_027734"; transcript_id "5_00073033"; exon_number "4"; gene_name "uc004bny.1"; oId "uc004bny.1"; nearest_ref "uc004bny.1"; class_code "="; tss_id "TSS25075"; p_id "P24616";
chr9	hg19_knownGene	exon	126202639	126202770	.	-	.	gene_id "XLOC_027734"; transcript_id "5_00073033"; exon_number "5"; gene_name "uc004bny.1"; oId "uc004bny.1"; nearest_ref "uc004bny.1"; class_code "="; tss_id "TSS25075"; p_id "P24616";
chr9	hg19_knownGene	exon	126212972	126213028	.	-	.	gene_id "XLOC_027734"; transcript_id "5_00073033"; exon_number "6"; gene_name "uc004bny.1"; oId "uc004bny.1"; nearest_ref "uc004bny.1"; class_code "="; tss_id "TSS25075"; p_id "P24616";
chr9	hg19_knownGene	exon	126214555	126214626	.	-	.	gene_id "XLOC_027734"; transcript_id "5_00073033"; exon_number "7"; gene_name "uc004bny.1"; oId "uc004bny.1"; nearest_ref "uc004bny.1"; class_code "="; tss_id "TSS25075"; p_id "P24616";
chr9	hg19_knownGene	exon	126319849	126319974	.	-	.	gene_id "XLOC_027734"; transcript_id "5_00073033"; exon_number "8"; gene_name "uc004bny.1"; oId "uc004bny.1"; nearest_ref "uc004bny.1"; class_code "="; tss_id "TSS25075"; p_id "P24616";
chr9	hg19_knownGene	exon	126345448	126345549	.	-	.	gene_id "XLOC_027734"; transcript_id "5_00073033"; exon_number "9"; gene_name "uc004bny.1"; oId "uc004bny.1"; nearest_ref "uc004bny.1"; class_code "="; tss_id "TSS25075"; p_id "P24616";
chr9	hg19_knownGene	exon	126371715	126371760	.	-	.	gene_id "XLOC_027734"; transcript_id "5_00073033"; exon_number "10"; gene_name "uc004bny.1"; oId "uc004bny.1"; nearest_ref "uc004bny.1"; class_code "="; tss_id "TSS25075"; p_id "P24616";
chr9	hg19_knownGene	exon	126392655	126392755	.	-	.	gene_id "XLOC_027734"; transcript_id "5_00073033"; exon_number "11"; gene_name "uc004bny.1"; oId "uc004bny.1"; nearest_ref "uc004bny.1"; class_code "="; tss_id "TSS25075"; p_id "P24616";
chr9	hg19_knownGene	exon	126414292	126414402	.	-	.	gene_id "XLOC_027734"; transcript_id "5_00073033"; exon_number "12"; gene_name "uc004bny.1"; oId "uc004bny.1"; nearest_ref "uc004bny.1"; class_code "="; tss_id "TSS25075"; p_id "P24616";
chr9	hg19_knownGene	exon	126429305	126429358	.	-	.	gene_id "XLOC_027734"; transcript_id "5_00073033"; exon_number "13"; gene_name "uc004bny.1"; oId "uc004bny.1"; nearest_ref "uc004bny.1"; class_code "="; tss_id "TSS25075"; p_id "P24616";
chr9	hg19_knownGene	exon	126433570	126433650	.	-	.	gene_id "XLOC_027734"; transcript_id "5_00073033"; exon_number "14"; gene_name "uc004bny.1"; oId "uc004bny.1"; nearest_ref "uc004bny.1"; class_code "="; tss_id "TSS25075"; p_id "P24616";
chr9	hg19_knownGene	exon	126519982	126520101	.	-	.	gene_id "XLOC_027734"; transcript_id "5_00073033"; exon_number "15"; gene_name "uc004bny.1"; oId "uc004bny.1"; nearest_ref "uc004bny.1"; class_code "="; tss_id "TSS25075"; p_id "P24616";
chr9	hg19_knownGene	exon	126531793	126531842	.	-	.	gene_id "XLOC_027734"; transcript_id "5_00073033"; exon_number "16"; gene_name "uc004bny.1"; oId "uc004bny.1"; nearest_ref "uc004bny.1"; class_code "="; tss_id "TSS25075"; p_id "P24616";
chr9	hg19_knownGene	exon	126554866	126554909	.	-	.	gene_id "XLOC_027734"; transcript_id "5_00073033"; exon_number "17"; gene_name "uc004bny.1"; oId "uc004bny.1"; nearest_ref "uc004bny.1"; class_code "="; tss_id "TSS25075"; p_id "P24616";
chr9	hg19_knownGene	exon	126560540	126560794	.	-	.	gene_id "XLOC_027734"; transcript_id "5_00073033"; exon_number "18"; gene_name "uc004bny.1"; oId "uc004bny.1"; nearest_ref "uc004bny.1"; class_code "="; tss_id "TSS25075"; p_id "P24616";
chr9	hg19_knownGene	exon	126141933	126144904	.	-	.	gene_id "XLOC_027734"; transcript_id "5_00073035"; exon_number "1"; gene_name "uc011lzm.1"; oId "uc011lzm.1"; nearest_ref "uc011lzm.1"; class_code "="; tss_id "TSS25076"; p_id "P24615";
chr9	hg19_knownGene	exon	126145934	126146192	.	-	.	gene_id "XLOC_027734"; transcript_id "5_00073035"; exon_number "2"; gene_name "uc011lzm.1"; oId "uc011lzm.1"; nearest_ref "uc011lzm.1"; class_code "="; tss_id "TSS25076"; p_id "P24615";
chr9	hg19_knownGene	exon	126150009	126150137	.	-	.	gene_id "XLOC_027734"; transcript_id "5_00073035"; exon_number "3"; gene_name "uc011lzm.1"; oId "uc011lzm.1"; nearest_ref "uc011lzm.1"; class_code "="; tss_id "TSS25076"; p_id "P24615";
chr9	hg19_knownGene	exon	126165681	126165769	.	-	.	gene_id "XLOC_027734"; transcript_id "5_00073035"; exon_number "4"; gene_name "uc011lzm.1"; oId "uc011lzm.1"; nearest_ref "uc011lzm.1"; class_code "="; tss_id "TSS25076"; p_id "P24615";
chr9	hg19_knownGene	exon	126202639	126202770	.	-	.	gene_id "XLOC_027734"; transcript_id "5_00073035"; exon_number "5"; gene_name "uc011lzm.1"; oId "uc011lzm.1"; nearest_ref "uc011lzm.1"; class_code "="; tss_id "TSS25076"; p_id "P24615";
chr9	hg19_knownGene	exon	126212972	126213028	.	-	.	gene_id "XLOC_027734"; transcript_id "5_00073035"; exon_number "6"; gene_name "uc011lzm.1"; oId "uc011lzm.1"; nearest_ref "uc011lzm.1"; class_code "="; tss_id "TSS25076"; p_id "P24615";
chr9	hg19_knownGene	exon	126214555	126214626	.	-	.	gene_id "XLOC_027734"; transcript_id "5_00073035"; exon_number "7"; gene_name "uc011lzm.1"; oId "uc011lzm.1"; nearest_ref "uc011lzm.1"; class_code "="; tss_id "TSS25076"; p_id "P24615";
chr9	hg19_knownGene	exon	126217018	126217058	.	-	.	gene_id "XLOC_027734"; transcript_id "5_00073035"; exon_number "8"; gene_name "uc011lzm.1"; oId "uc011lzm.1"; nearest_ref "uc011lzm.1"; class_code "="; tss_id "TSS25076"; p_id "P24615";
chr9	hg19_knownGene	exon	126219627	126219714	.	-	.	gene_id "XLOC_027734"; transcript_id "5_00073035"; exon_number "9"; gene_name "uc011lzm.1"; oId "uc011lzm.1"; nearest_ref "uc011lzm.1"; class_code "="; tss_id "TSS25076"; p_id "P24615";
chr9	hg19_knownGene	exon	126220072	126220176	.	-	.	gene_id "XLOC_027734"; transcript_id "5_00073035"; exon_number "10"; gene_name "uc011lzm.1"; oId "uc011lzm.1"; nearest_ref "uc011lzm.1"; class_code "="; tss_id "TSS25076"; p_id "P24615";
chr9	hg19_knownGene	exon	126319849	126319974	.	-	.	gene_id "XLOC_027734"; transcript_id "5_00073035"; exon_number "11"; gene_name "uc011lzm.1"; oId "uc011lzm.1"; nearest_ref "uc011lzm.1"; class_code "="; tss_id "TSS25076"; p_id "P24615";
chr9	hg19_knownGene	exon	126345448	126345549	.	-	.	gene_id "XLOC_027734"; transcript_id "5_00073035"; exon_number "12"; gene_name "uc011lzm.1"; oId "uc011lzm.1"; nearest_ref "uc011lzm.1"; class_code "="; tss_id "TSS25076"; p_id "P24615";
chr9	hg19_knownGene	exon	126371715	126371760	.	-	.	gene_id "XLOC_027734"; transcript_id "5_00073035"; exon_number "13"; gene_name "uc011lzm.1"; oId "uc011lzm.1"; nearest_ref "uc011lzm.1"; class_code "="; tss_id "TSS25076"; p_id "P24615";
chr9	hg19_knownGene	exon	126392655	126392755	.	-	.	gene_id "XLOC_027734"; transcript_id "5_00073035"; exon_number "14"; gene_name "uc011lzm.1"; oId "uc011lzm.1"; nearest_ref "uc011lzm.1"; class_code "="; tss_id "TSS25076"; p_id "P24615";
chr9	hg19_knownGene	exon	126414292	126414402	.	-	.	gene_id "XLOC_027734"; transcript_id "5_00073035"; exon_number "15"; gene_name "uc011lzm.1"; oId "uc011lzm.1"; nearest_ref "uc011lzm.1"; class_code "="; tss_id "TSS25076"; p_id "P24615";
chr9	hg19_knownGene	exon	126429305	126429358	.	-	.	gene_id "XLOC_027734"; transcript_id "5_00073035"; exon_number "16"; gene_name "uc011lzm.1"; oId "uc011lzm.1"; nearest_ref "uc011lzm.1"; class_code "="; tss_id "TSS25076"; p_id "P24615";
chr9	hg19_knownGene	exon	126433570	126433650	.	-	.	gene_id "XLOC_027734"; transcript_id "5_00073035"; exon_number "17"; gene_name "uc011lzm.1"; oId "uc011lzm.1"; nearest_ref "uc011lzm.1"; class_code "="; tss_id "TSS25076"; p_id "P24615";
chr9	hg19_knownGene	exon	126438999	126439068	.	-	.	gene_id "XLOC_027734"; transcript_id "5_00073035"; exon_number "18"; gene_name "uc011lzm.1"; oId "uc011lzm.1"; nearest_ref "uc011lzm.1"; class_code "="; tss_id "TSS25076"; p_id "P24615";
chr9	hg19_knownGene	exon	126519982	126520101	.	-	.	gene_id "XLOC_027734"; transcript_id "5_00073035"; exon_number "19"; gene_name "uc011lzm.1"; oId "uc011lzm.1"; nearest_ref "uc011lzm.1"; class_code "="; tss_id "TSS25076"; p_id "P24615";
chr9	hg19_knownGene	exon	126531793	126531842	.	-	.	gene_id "XLOC_027734"; transcript_id "5_00073035"; exon_number "20"; gene_name "uc011lzm.1"; oId "uc011lzm.1"; nearest_ref "uc011lzm.1"; class_code "="; tss_id "TSS25076"; p_id "P24615";
chr9	hg19_knownGene	exon	126692168	126692417	.	-	.	gene_id "XLOC_027734"; transcript_id "5_00073035"; exon_number "21"; gene_name "uc011lzm.1"; oId "uc011lzm.1"; nearest_ref "uc011lzm.1"; class_code "="; tss_id "TSS25076"; p_id "P24615";
chr9	hg19_knownGene	exon	126141933	126144904	.	-	.	gene_id "XLOC_027734"; transcript_id "5_00073034"; exon_number "1"; gene_name "uc004bnz.1"; oId "uc004bnz.1"; nearest_ref "uc004bnz.1"; class_code "="; tss_id "TSS25076"; p_id "P24614";
chr9	hg19_knownGene	exon	126145934	126146192	.	-	.	gene_id "XLOC_027734"; transcript_id "5_00073034"; exon_number "2"; gene_name "uc004bnz.1"; oId "uc004bnz.1"; nearest_ref "uc004bnz.1"; class_code "="; tss_id "TSS25076"; p_id "P24614";
chr9	hg19_knownGene	exon	126165681	126165769	.	-	.	gene_id "XLOC_027734"; transcript_id "5_00073034"; exon_number "3"; gene_name "uc004bnz.1"; oId "uc004bnz.1"; nearest_ref "uc004bnz.1"; class_code "="; tss_id "TSS25076"; p_id "P24614";
chr9	hg19_knownGene	exon	126202639	126202770	.	-	.	gene_id "XLOC_027734"; transcript_id "5_00073034"; exon_number "4"; gene_name "uc004bnz.1"; oId "uc004bnz.1"; nearest_ref "uc004bnz.1"; class_code "="; tss_id "TSS25076"; p_id "P24614";
chr9	hg19_knownGene	exon	126212972	126213028	.	-	.	gene_id "XLOC_027734"; transcript_id "5_00073034"; exon_number "5"; gene_name "uc004bnz.1"; oId "uc004bnz.1"; nearest_ref "uc004bnz.1"; class_code "="; tss_id "TSS25076"; p_id "P24614";
chr9	hg19_knownGene	exon	126214555	126214626	.	-	.	gene_id "XLOC_027734"; transcript_id "5_00073034"; exon_number "6"; gene_name "uc004bnz.1"; oId "uc004bnz.1"; nearest_ref "uc004bnz.1"; class_code "="; tss_id "TSS25076"; p_id "P24614";
chr9	hg19_knownGene	exon	126217018	126217058	.	-	.	gene_id "XLOC_027734"; transcript_id "5_00073034"; exon_number "7"; gene_name "uc004bnz.1"; oId "uc004bnz.1"; nearest_ref "uc004bnz.1"; class_code "="; tss_id "TSS25076"; p_id "P24614";
chr9	hg19_knownGene	exon	126219627	126219714	.	-	.	gene_id "XLOC_027734"; transcript_id "5_00073034"; exon_number "8"; gene_name "uc004bnz.1"; oId "uc004bnz.1"; nearest_ref "uc004bnz.1"; class_code "="; tss_id "TSS25076"; p_id "P24614";
chr9	hg19_knownGene	exon	126220072	126220176	.	-	.	gene_id "XLOC_027734"; transcript_id "5_00073034"; exon_number "9"; gene_name "uc004bnz.1"; oId "uc004bnz.1"; nearest_ref "uc004bnz.1"; class_code "="; tss_id "TSS25076"; p_id "P24614";
chr9	hg19_knownGene	exon	126319849	126319974	.	-	.	gene_id "XLOC_027734"; transcript_id "5_00073034"; exon_number "10"; gene_name "uc004bnz.1"; oId "uc004bnz.1"; nearest_ref "uc004bnz.1"; class_code "="; tss_id "TSS25076"; p_id "P24614";
chr9	hg19_knownGene	exon	126345448	126345549	.	-	.	gene_id "XLOC_027734"; transcript_id "5_00073034"; exon_number "11"; gene_name "uc004bnz.1"; oId "uc004bnz.1"; nearest_ref "uc004bnz.1"; class_code "="; tss_id "TSS25076"; p_id "P24614";
chr9	hg19_knownGene	exon	126371715	126371760	.	-	.	gene_id "XLOC_027734"; transcript_id "5_00073034"; exon_number "12"; gene_name "uc004bnz.1"; oId "uc004bnz.1"; nearest_ref "uc004bnz.1"; class_code "="; tss_id "TSS25076"; p_id "P24614";
chr9	hg19_knownGene	exon	126392655	126392755	.	-	.	gene_id "XLOC_027734"; transcript_id "5_00073034"; exon_number "13"; gene_name "uc004bnz.1"; oId "uc004bnz.1"; nearest_ref "uc004bnz.1"; class_code "="; tss_id "TSS25076"; p_id "P24614";
chr9	hg19_knownGene	exon	126414292	126414402	.	-	.	gene_id "XLOC_027734"; transcript_id "5_00073034"; exon_number "14"; gene_name "uc004bnz.1"; oId "uc004bnz.1"; nearest_ref "uc004bnz.1"; class_code "="; tss_id "TSS25076"; p_id "P24614";
chr9	hg19_knownGene	exon	126429305	126429358	.	-	.	gene_id "XLOC_027734"; transcript_id "5_00073034"; exon_number "15"; gene_name "uc004bnz.1"; oId "uc004bnz.1"; nearest_ref "uc004bnz.1"; class_code "="; tss_id "TSS25076"; p_id "P24614";
chr9	hg19_knownGene	exon	126433570	126433650	.	-	.	gene_id "XLOC_027734"; transcript_id "5_00073034"; exon_number "16"; gene_name "uc004bnz.1"; oId "uc004bnz.1"; nearest_ref "uc004bnz.1"; class_code "="; tss_id "TSS25076"; p_id "P24614";
chr9	hg19_knownGene	exon	126438999	126439068	.	-	.	gene_id "XLOC_027734"; transcript_id "5_00073034"; exon_number "17"; gene_name "uc004bnz.1"; oId "uc004bnz.1"; nearest_ref "uc004bnz.1"; class_code "="; tss_id "TSS25076"; p_id "P24614";
chr9	hg19_knownGene	exon	126519982	126520101	.	-	.	gene_id "XLOC_027734"; transcript_id "5_00073034"; exon_number "18"; gene_name "uc004bnz.1"; oId "uc004bnz.1"; nearest_ref "uc004bnz.1"; class_code "="; tss_id "TSS25076"; p_id "P24614";
chr9	hg19_knownGene	exon	126531793	126531842	.	-	.	gene_id "XLOC_027734"; transcript_id "5_00073034"; exon_number "19"; gene_name "uc004bnz.1"; oId "uc004bnz.1"; nearest_ref "uc004bnz.1"; class_code "="; tss_id "TSS25076"; p_id "P24614";
chr9	hg19_knownGene	exon	126554866	126554909	.	-	.	gene_id "XLOC_027734"; transcript_id "5_00073034"; exon_number "20"; gene_name "uc004bnz.1"; oId "uc004bnz.1"; nearest_ref "uc004bnz.1"; class_code "="; tss_id "TSS25076"; p_id "P24614";
chr9	hg19_knownGene	exon	126641230	126641300	.	-	.	gene_id "XLOC_027734"; transcript_id "5_00073034"; exon_number "21"; gene_name "uc004bnz.1"; oId "uc004bnz.1"; nearest_ref "uc004bnz.1"; class_code "="; tss_id "TSS25076"; p_id "P24614";
chr9	hg19_knownGene	exon	126692168	126692417	.	-	.	gene_id "XLOC_027734"; transcript_id "5_00073034"; exon_number "22"; gene_name "uc004bnz.1"; oId "uc004bnz.1"; nearest_ref "uc004bnz.1"; class_code "="; tss_id "TSS25076"; p_id "P24614";
chr9	Cufflinks	exon	126142066	126144904	.	-	.	gene_id "XLOC_027734"; transcript_id "5_00074634"; exon_number "1"; gene_name "uc004boc.2"; oId "upf3.21802.6"; nearest_ref "uc004boc.2"; class_code "j"; tss_id "TSS25075";
chr9	Cufflinks	exon	126145934	126146192	.	-	.	gene_id "XLOC_027734"; transcript_id "5_00074634"; exon_number "2"; gene_name "uc004boc.2"; oId "upf3.21802.6"; nearest_ref "uc004boc.2"; class_code "j"; tss_id "TSS25075";
chr9	Cufflinks	exon	126165681	126165769	.	-	.	gene_id "XLOC_027734"; transcript_id "5_00074634"; exon_number "3"; gene_name "uc004boc.2"; oId "upf3.21802.6"; nearest_ref "uc004boc.2"; class_code "j"; tss_id "TSS25075";
chr9	Cufflinks	exon	126202639	126202770	.	-	.	gene_id "XLOC_027734"; transcript_id "5_00074634"; exon_number "4"; gene_name "uc004boc.2"; oId "upf3.21802.6"; nearest_ref "uc004boc.2"; class_code "j"; tss_id "TSS25075";
chr9	Cufflinks	exon	126212972	126213028	.	-	.	gene_id "XLOC_027734"; transcript_id "5_00074634"; exon_number "5"; gene_name "uc004boc.2"; oId "upf3.21802.6"; nearest_ref "uc004boc.2"; class_code "j"; tss_id "TSS25075";
chr9	Cufflinks	exon	126214555	126214626	.	-	.	gene_id "XLOC_027734"; transcript_id "5_00074634"; exon_number "6"; gene_name "uc004boc.2"; oId "upf3.21802.6"; nearest_ref "uc004boc.2"; class_code "j"; tss_id "TSS25075";
chr9	Cufflinks	exon	126217018	126217058	.	-	.	gene_id "XLOC_027734"; transcript_id "5_00074634"; exon_number "7"; gene_name "uc004boc.2"; oId "upf3.21802.6"; nearest_ref "uc004boc.2"; class_code "j"; tss_id "TSS25075";
chr9	Cufflinks	exon	126219627	126219714	.	-	.	gene_id "XLOC_027734"; transcript_id "5_00074634"; exon_number "8"; gene_name "uc004boc.2"; oId "upf3.21802.6"; nearest_ref "uc004boc.2"; class_code "j"; tss_id "TSS25075";
chr9	Cufflinks	exon	126220072	126220176	.	-	.	gene_id "XLOC_027734"; transcript_id "5_00074634"; exon_number "9"; gene_name "uc004boc.2"; oId "upf3.21802.6"; nearest_ref "uc004boc.2"; class_code "j"; tss_id "TSS25075";
chr9	Cufflinks	exon	126319849	126319974	.	-	.	gene_id "XLOC_027734"; transcript_id "5_00074634"; exon_number "10"; gene_name "uc004boc.2"; oId "upf3.21802.6"; nearest_ref "uc004boc.2"; class_code "j"; tss_id "TSS25075";
chr9	Cufflinks	exon	126345448	126345549	.	-	.	gene_id "XLOC_027734"; transcript_id "5_00074634"; exon_number "11"; gene_name "uc004boc.2"; oId "upf3.21802.6"; nearest_ref "uc004boc.2"; class_code "j"; tss_id "TSS25075";
chr9	Cufflinks	exon	126371715	126371760	.	-	.	gene_id "XLOC_027734"; transcript_id "5_00074634"; exon_number "12"; gene_name "uc004boc.2"; oId "upf3.21802.6"; nearest_ref "uc004boc.2"; class_code "j"; tss_id "TSS25075";
chr9	Cufflinks	exon	126392655	126392755	.	-	.	gene_id "XLOC_027734"; transcript_id "5_00074634"; exon_number "13"; gene_name "uc004boc.2"; oId "upf3.21802.6"; nearest_ref "uc004boc.2"; class_code "j"; tss_id "TSS25075";
chr9	Cufflinks	exon	126414292	126414402	.	-	.	gene_id "XLOC_027734"; transcript_id "5_00074634"; exon_number "14"; gene_name "uc004boc.2"; oId "upf3.21802.6"; nearest_ref "uc004boc.2"; class_code "j"; tss_id "TSS25075";
chr9	Cufflinks	exon	126429305	126429358	.	-	.	gene_id "XLOC_027734"; transcript_id "5_00074634"; exon_number "15"; gene_name "uc004boc.2"; oId "upf3.21802.6"; nearest_ref "uc004boc.2"; class_code "j"; tss_id "TSS25075";
chr9	Cufflinks	exon	126433570	126433650	.	-	.	gene_id "XLOC_027734"; transcript_id "5_00074634"; exon_number "16"; gene_name "uc004boc.2"; oId "upf3.21802.6"; nearest_ref "uc004boc.2"; class_code "j"; tss_id "TSS25075";
chr9	Cufflinks	exon	126438999	126439068	.	-	.	gene_id "XLOC_027734"; transcript_id "5_00074634"; exon_number "17"; gene_name "uc004boc.2"; oId "upf3.21802.6"; nearest_ref "uc004boc.2"; class_code "j"; tss_id "TSS25075";
chr9	Cufflinks	exon	126519982	126520101	.	-	.	gene_id "XLOC_027734"; transcript_id "5_00074634"; exon_number "18"; gene_name "uc004boc.2"; oId "upf3.21802.6"; nearest_ref "uc004boc.2"; class_code "j"; tss_id "TSS25075";
chr9	Cufflinks	exon	126531793	126531842	.	-	.	gene_id "XLOC_027734"; transcript_id "5_00074634"; exon_number "19"; gene_name "uc004boc.2"; oId "upf3.21802.6"; nearest_ref "uc004boc.2"; class_code "j"; tss_id "TSS25075";
chr9	Cufflinks	exon	126554866	126554909	.	-	.	gene_id "XLOC_027734"; transcript_id "5_00074634"; exon_number "20"; gene_name "uc004boc.2"; oId "upf3.21802.6"; nearest_ref "uc004boc.2"; class_code "j"; tss_id "TSS25075";
chr9	Cufflinks	exon	126560540	126560794	.	-	.	gene_id "XLOC_027734"; transcript_id "5_00074634"; exon_number "21"; gene_name "uc004boc.2"; oId "upf3.21802.6"; nearest_ref "uc004boc.2"; class_code "j"; tss_id "TSS25075";
chr9	hg19_knownGene	exon	126163870	126164191	.	-	.	gene_id "XLOC_027734"; transcript_id "5_00073037"; exon_number "1"; gene_name "uc004bob.1"; oId "uc004bob.1"; nearest_ref "uc004bob.1"; class_code "="; tss_id "TSS25076"; p_id "P24613";
chr9	hg19_knownGene	exon	126165681	126165769	.	-	.	gene_id "XLOC_027734"; transcript_id "5_00073037"; exon_number "2"; gene_name "uc004bob.1"; oId "uc004bob.1"; nearest_ref "uc004bob.1"; class_code "="; tss_id "TSS25076"; p_id "P24613";
chr9	hg19_knownGene	exon	126202639	126202770	.	-	.	gene_id "XLOC_027734"; transcript_id "5_00073037"; exon_number "3"; gene_name "uc004bob.1"; oId "uc004bob.1"; nearest_ref "uc004bob.1"; class_code "="; tss_id "TSS25076"; p_id "P24613";
chr9	hg19_knownGene	exon	126212972	126213028	.	-	.	gene_id "XLOC_027734"; transcript_id "5_00073037"; exon_number "4"; gene_name "uc004bob.1"; oId "uc004bob.1"; nearest_ref "uc004bob.1"; class_code "="; tss_id "TSS25076"; p_id "P24613";
chr9	hg19_knownGene	exon	126214555	126214626	.	-	.	gene_id "XLOC_027734"; transcript_id "5_00073037"; exon_number "5"; gene_name "uc004bob.1"; oId "uc004bob.1"; nearest_ref "uc004bob.1"; class_code "="; tss_id "TSS25076"; p_id "P24613";
chr9	hg19_knownGene	exon	126217018	126217058	.	-	.	gene_id "XLOC_027734"; transcript_id "5_00073037"; exon_number "6"; gene_name "uc004bob.1"; oId "uc004bob.1"; nearest_ref "uc004bob.1"; class_code "="; tss_id "TSS25076"; p_id "P24613";
chr9	hg19_knownGene	exon	126219627	126219714	.	-	.	gene_id "XLOC_027734"; transcript_id "5_00073037"; exon_number "7"; gene_name "uc004bob.1"; oId "uc004bob.1"; nearest_ref "uc004bob.1"; class_code "="; tss_id "TSS25076"; p_id "P24613";
chr9	hg19_knownGene	exon	126220072	126220176	.	-	.	gene_id "XLOC_027734"; transcript_id "5_00073037"; exon_number "8"; gene_name "uc004bob.1"; oId "uc004bob.1"; nearest_ref "uc004bob.1"; class_code "="; tss_id "TSS25076"; p_id "P24613";
chr9	hg19_knownGene	exon	126319849	126319974	.	-	.	gene_id "XLOC_027734"; transcript_id "5_00073037"; exon_number "9"; gene_name "uc004bob.1"; oId "uc004bob.1"; nearest_ref "uc004bob.1"; class_code "="; tss_id "TSS25076"; p_id "P24613";
chr9	hg19_knownGene	exon	126345448	126345549	.	-	.	gene_id "XLOC_027734"; transcript_id "5_00073037"; exon_number "10"; gene_name "uc004bob.1"; oId "uc004bob.1"; nearest_ref "uc004bob.1"; class_code "="; tss_id "TSS25076"; p_id "P24613";
chr9	hg19_knownGene	exon	126371715	126371760	.	-	.	gene_id "XLOC_027734"; transcript_id "5_00073037"; exon_number "11"; gene_name "uc004bob.1"; oId "uc004bob.1"; nearest_ref "uc004bob.1"; class_code "="; tss_id "TSS25076"; p_id "P24613";
chr9	hg19_knownGene	exon	126392655	126392755	.	-	.	gene_id "XLOC_027734"; transcript_id "5_00073037"; exon_number "12"; gene_name "uc004bob.1"; oId "uc004bob.1"; nearest_ref "uc004bob.1"; class_code "="; tss_id "TSS25076"; p_id "P24613";
chr9	hg19_knownGene	exon	126414292	126414402	.	-	.	gene_id "XLOC_027734"; transcript_id "5_00073037"; exon_number "13"; gene_name "uc004bob.1"; oId "uc004bob.1"; nearest_ref "uc004bob.1"; class_code "="; tss_id "TSS25076"; p_id "P24613";
chr9	hg19_knownGene	exon	126429305	126429358	.	-	.	gene_id "XLOC_027734"; transcript_id "5_00073037"; exon_number "14"; gene_name "uc004bob.1"; oId "uc004bob.1"; nearest_ref "uc004bob.1"; class_code "="; tss_id "TSS25076"; p_id "P24613";
chr9	hg19_knownGene	exon	126433570	126433650	.	-	.	gene_id "XLOC_027734"; transcript_id "5_00073037"; exon_number "15"; gene_name "uc004bob.1"; oId "uc004bob.1"; nearest_ref "uc004bob.1"; class_code "="; tss_id "TSS25076"; p_id "P24613";
chr9	hg19_knownGene	exon	126438999	126439068	.	-	.	gene_id "XLOC_027734"; transcript_id "5_00073037"; exon_number "16"; gene_name "uc004bob.1"; oId "uc004bob.1"; nearest_ref "uc004bob.1"; class_code "="; tss_id "TSS25076"; p_id "P24613";
chr9	hg19_knownGene	exon	126519982	126520101	.	-	.	gene_id "XLOC_027734"; transcript_id "5_00073037"; exon_number "17"; gene_name "uc004bob.1"; oId "uc004bob.1"; nearest_ref "uc004bob.1"; class_code "="; tss_id "TSS25076"; p_id "P24613";
chr9	hg19_knownGene	exon	126531793	126531842	.	-	.	gene_id "XLOC_027734"; transcript_id "5_00073037"; exon_number "18"; gene_name "uc004bob.1"; oId "uc004bob.1"; nearest_ref "uc004bob.1"; class_code "="; tss_id "TSS25076"; p_id "P24613";
chr9	hg19_knownGene	exon	126641230	126641300	.	-	.	gene_id "XLOC_027734"; transcript_id "5_00073037"; exon_number "19"; gene_name "uc004bob.1"; oId "uc004bob.1"; nearest_ref "uc004bob.1"; class_code "="; tss_id "TSS25076"; p_id "P24613";
chr9	hg19_knownGene	exon	126692168	126692417	.	-	.	gene_id "XLOC_027734"; transcript_id "5_00073037"; exon_number "20"; gene_name "uc004bob.1"; oId "uc004bob.1"; nearest_ref "uc004bob.1"; class_code "="; tss_id "TSS25076"; p_id "P24613";
chr9	hg19_knownGene	exon	126163870	126164191	.	-	.	gene_id "XLOC_027734"; transcript_id "5_00073036"; exon_number "1"; gene_name "uc004boa.1"; oId "uc004boa.1"; nearest_ref "uc004boa.1"; class_code "="; tss_id "TSS25076"; p_id "P24617";
chr9	hg19_knownGene	exon	126165681	126165769	.	-	.	gene_id "XLOC_027734"; transcript_id "5_00073036"; exon_number "2"; gene_name "uc004boa.1"; oId "uc004boa.1"; nearest_ref "uc004boa.1"; class_code "="; tss_id "TSS25076"; p_id "P24617";
chr9	hg19_knownGene	exon	126202639	126202770	.	-	.	gene_id "XLOC_027734"; transcript_id "5_00073036"; exon_number "3"; gene_name "uc004boa.1"; oId "uc004boa.1"; nearest_ref "uc004boa.1"; class_code "="; tss_id "TSS25076"; p_id "P24617";
chr9	hg19_knownGene	exon	126212972	126213028	.	-	.	gene_id "XLOC_027734"; transcript_id "5_00073036"; exon_number "4"; gene_name "uc004boa.1"; oId "uc004boa.1"; nearest_ref "uc004boa.1"; class_code "="; tss_id "TSS25076"; p_id "P24617";
chr9	hg19_knownGene	exon	126214555	126214626	.	-	.	gene_id "XLOC_027734"; transcript_id "5_00073036"; exon_number "5"; gene_name "uc004boa.1"; oId "uc004boa.1"; nearest_ref "uc004boa.1"; class_code "="; tss_id "TSS25076"; p_id "P24617";
chr9	hg19_knownGene	exon	126217018	126217058	.	-	.	gene_id "XLOC_027734"; transcript_id "5_00073036"; exon_number "6"; gene_name "uc004boa.1"; oId "uc004boa.1"; nearest_ref "uc004boa.1"; class_code "="; tss_id "TSS25076"; p_id "P24617";
chr9	hg19_knownGene	exon	126219627	126219714	.	-	.	gene_id "XLOC_027734"; transcript_id "5_00073036"; exon_number "7"; gene_name "uc004boa.1"; oId "uc004boa.1"; nearest_ref "uc004boa.1"; class_code "="; tss_id "TSS25076"; p_id "P24617";
chr9	hg19_knownGene	exon	126220072	126220176	.	-	.	gene_id "XLOC_027734"; transcript_id "5_00073036"; exon_number "8"; gene_name "uc004boa.1"; oId "uc004boa.1"; nearest_ref "uc004boa.1"; class_code "="; tss_id "TSS25076"; p_id "P24617";
chr9	hg19_knownGene	exon	126319849	126319974	.	-	.	gene_id "XLOC_027734"; transcript_id "5_00073036"; exon_number "9"; gene_name "uc004boa.1"; oId "uc004boa.1"; nearest_ref "uc004boa.1"; class_code "="; tss_id "TSS25076"; p_id "P24617";
chr9	hg19_knownGene	exon	126345448	126345549	.	-	.	gene_id "XLOC_027734"; transcript_id "5_00073036"; exon_number "10"; gene_name "uc004boa.1"; oId "uc004boa.1"; nearest_ref "uc004boa.1"; class_code "="; tss_id "TSS25076"; p_id "P24617";
chr9	hg19_knownGene	exon	126371715	126371760	.	-	.	gene_id "XLOC_027734"; transcript_id "5_00073036"; exon_number "11"; gene_name "uc004boa.1"; oId "uc004boa.1"; nearest_ref "uc004boa.1"; class_code "="; tss_id "TSS25076"; p_id "P24617";
chr9	hg19_knownGene	exon	126392655	126392755	.	-	.	gene_id "XLOC_027734"; transcript_id "5_00073036"; exon_number "12"; gene_name "uc004boa.1"; oId "uc004boa.1"; nearest_ref "uc004boa.1"; class_code "="; tss_id "TSS25076"; p_id "P24617";
chr9	hg19_knownGene	exon	126414292	126414402	.	-	.	gene_id "XLOC_027734"; transcript_id "5_00073036"; exon_number "13"; gene_name "uc004boa.1"; oId "uc004boa.1"; nearest_ref "uc004boa.1"; class_code "="; tss_id "TSS25076"; p_id "P24617";
chr9	hg19_knownGene	exon	126429305	126429358	.	-	.	gene_id "XLOC_027734"; transcript_id "5_00073036"; exon_number "14"; gene_name "uc004boa.1"; oId "uc004boa.1"; nearest_ref "uc004boa.1"; class_code "="; tss_id "TSS25076"; p_id "P24617";
chr9	hg19_knownGene	exon	126433570	126433650	.	-	.	gene_id "XLOC_027734"; transcript_id "5_00073036"; exon_number "15"; gene_name "uc004boa.1"; oId "uc004boa.1"; nearest_ref "uc004boa.1"; class_code "="; tss_id "TSS25076"; p_id "P24617";
chr9	hg19_knownGene	exon	126438999	126439068	.	-	.	gene_id "XLOC_027734"; transcript_id "5_00073036"; exon_number "16"; gene_name "uc004boa.1"; oId "uc004boa.1"; nearest_ref "uc004boa.1"; class_code "="; tss_id "TSS25076"; p_id "P24617";
chr9	hg19_knownGene	exon	126519982	126520101	.	-	.	gene_id "XLOC_027734"; transcript_id "5_00073036"; exon_number "17"; gene_name "uc004boa.1"; oId "uc004boa.1"; nearest_ref "uc004boa.1"; class_code "="; tss_id "TSS25076"; p_id "P24617";
chr9	hg19_knownGene	exon	126531793	126531842	.	-	.	gene_id "XLOC_027734"; transcript_id "5_00073036"; exon_number "18"; gene_name "uc004boa.1"; oId "uc004boa.1"; nearest_ref "uc004boa.1"; class_code "="; tss_id "TSS25076"; p_id "P24617";
chr9	hg19_knownGene	exon	126554866	126554909	.	-	.	gene_id "XLOC_027734"; transcript_id "5_00073036"; exon_number "19"; gene_name "uc004boa.1"; oId "uc004boa.1"; nearest_ref "uc004boa.1"; class_code "="; tss_id "TSS25076"; p_id "P24617";
chr9	hg19_knownGene	exon	126641230	126641300	.	-	.	gene_id "XLOC_027734"; transcript_id "5_00073036"; exon_number "20"; gene_name "uc004boa.1"; oId "uc004boa.1"; nearest_ref "uc004boa.1"; class_code "="; tss_id "TSS25076"; p_id "P24617";
chr9	hg19_knownGene	exon	126692168	126692417	.	-	.	gene_id "XLOC_027734"; transcript_id "5_00073036"; exon_number "21"; gene_name "uc004boa.1"; oId "uc004boa.1"; nearest_ref "uc004boa.1"; class_code "="; tss_id "TSS25076"; p_id "P24617";
chr9	hg19_knownGene	exon	126175558	126176867	.	-	.	gene_id "XLOC_027734"; transcript_id "5_00073039"; exon_number "1"; gene_name "uc004boc.2"; oId "uc004boc.2"; nearest_ref "uc004boc.2"; class_code "="; tss_id "TSS25076"; p_id "P24618";
chr9	hg19_knownGene	exon	126202639	126202770	.	-	.	gene_id "XLOC_027734"; transcript_id "5_00073039"; exon_number "2"; gene_name "uc004boc.2"; oId "uc004boc.2"; nearest_ref "uc004boc.2"; class_code "="; tss_id "TSS25076"; p_id "P24618";
chr9	hg19_knownGene	exon	126212972	126213028	.	-	.	gene_id "XLOC_027734"; transcript_id "5_00073039"; exon_number "3"; gene_name "uc004boc.2"; oId "uc004boc.2"; nearest_ref "uc004boc.2"; class_code "="; tss_id "TSS25076"; p_id "P24618";
chr9	hg19_knownGene	exon	126214555	126214626	.	-	.	gene_id "XLOC_027734"; transcript_id "5_00073039"; exon_number "4"; gene_name "uc004boc.2"; oId "uc004boc.2"; nearest_ref "uc004boc.2"; class_code "="; tss_id "TSS25076"; p_id "P24618";
chr9	hg19_knownGene	exon	126217018	126217058	.	-	.	gene_id "XLOC_027734"; transcript_id "5_00073039"; exon_number "5"; gene_name "uc004boc.2"; oId "uc004boc.2"; nearest_ref "uc004boc.2"; class_code "="; tss_id "TSS25076"; p_id "P24618";
chr9	hg19_knownGene	exon	126219627	126219714	.	-	.	gene_id "XLOC_027734"; transcript_id "5_00073039"; exon_number "6"; gene_name "uc004boc.2"; oId "uc004boc.2"; nearest_ref "uc004boc.2"; class_code "="; tss_id "TSS25076"; p_id "P24618";
chr9	hg19_knownGene	exon	126220072	126220176	.	-	.	gene_id "XLOC_027734"; transcript_id "5_00073039"; exon_number "7"; gene_name "uc004boc.2"; oId "uc004boc.2"; nearest_ref "uc004boc.2"; class_code "="; tss_id "TSS25076"; p_id "P24618";
chr9	hg19_knownGene	exon	126319849	126319974	.	-	.	gene_id "XLOC_027734"; transcript_id "5_00073039"; exon_number "8"; gene_name "uc004boc.2"; oId "uc004boc.2"; nearest_ref "uc004boc.2"; class_code "="; tss_id "TSS25076"; p_id "P24618";
chr9	hg19_knownGene	exon	126345448	126345549	.	-	.	gene_id "XLOC_027734"; transcript_id "5_00073039"; exon_number "9"; gene_name "uc004boc.2"; oId "uc004boc.2"; nearest_ref "uc004boc.2"; class_code "="; tss_id "TSS25076"; p_id "P24618";
chr9	hg19_knownGene	exon	126371715	126371760	.	-	.	gene_id "XLOC_027734"; transcript_id "5_00073039"; exon_number "10"; gene_name "uc004boc.2"; oId "uc004boc.2"; nearest_ref "uc004boc.2"; class_code "="; tss_id "TSS25076"; p_id "P24618";
chr9	hg19_knownGene	exon	126392655	126392755	.	-	.	gene_id "XLOC_027734"; transcript_id "5_00073039"; exon_number "11"; gene_name "uc004boc.2"; oId "uc004boc.2"; nearest_ref "uc004boc.2"; class_code "="; tss_id "TSS25076"; p_id "P24618";
chr9	hg19_knownGene	exon	126414292	126414402	.	-	.	gene_id "XLOC_027734"; transcript_id "5_00073039"; exon_number "12"; gene_name "uc004boc.2"; oId "uc004boc.2"; nearest_ref "uc004boc.2"; class_code "="; tss_id "TSS25076"; p_id "P24618";
chr9	hg19_knownGene	exon	126429305	126429358	.	-	.	gene_id "XLOC_027734"; transcript_id "5_00073039"; exon_number "13"; gene_name "uc004boc.2"; oId "uc004boc.2"; nearest_ref "uc004boc.2"; class_code "="; tss_id "TSS25076"; p_id "P24618";
chr9	hg19_knownGene	exon	126433570	126433650	.	-	.	gene_id "XLOC_027734"; transcript_id "5_00073039"; exon_number "14"; gene_name "uc004boc.2"; oId "uc004boc.2"; nearest_ref "uc004boc.2"; class_code "="; tss_id "TSS25076"; p_id "P24618";
chr9	hg19_knownGene	exon	126438999	126439068	.	-	.	gene_id "XLOC_027734"; transcript_id "5_00073039"; exon_number "15"; gene_name "uc004boc.2"; oId "uc004boc.2"; nearest_ref "uc004boc.2"; class_code "="; tss_id "TSS25076"; p_id "P24618";
chr9	hg19_knownGene	exon	126519982	126520101	.	-	.	gene_id "XLOC_027734"; transcript_id "5_00073039"; exon_number "16"; gene_name "uc004boc.2"; oId "uc004boc.2"; nearest_ref "uc004boc.2"; class_code "="; tss_id "TSS25076"; p_id "P24618";
chr9	hg19_knownGene	exon	126554866	126554909	.	-	.	gene_id "XLOC_027734"; transcript_id "5_00073039"; exon_number "17"; gene_name "uc004boc.2"; oId "uc004boc.2"; nearest_ref "uc004boc.2"; class_code "="; tss_id "TSS25076"; p_id "P24618";
chr9	hg19_knownGene	exon	126641230	126641300	.	-	.	gene_id "XLOC_027734"; transcript_id "5_00073039"; exon_number "18"; gene_name "uc004boc.2"; oId "uc004boc.2"; nearest_ref "uc004boc.2"; class_code "="; tss_id "TSS25076"; p_id "P24618";
chr9	hg19_knownGene	exon	126692168	126692417	.	-	.	gene_id "XLOC_027734"; transcript_id "5_00073039"; exon_number "19"; gene_name "uc004boc.2"; oId "uc004boc.2"; nearest_ref "uc004boc.2"; class_code "="; tss_id "TSS25076"; p_id "P24618";
chr9	Cufflinks	exon	126215110	126215187	.	-	.	gene_id "XLOC_027734"; transcript_id "5_00076597"; exon_number "1"; gene_name "uc004boc.2"; oId "upf1_r4.38503.11"; nearest_ref "uc004boc.2"; class_code "j"; tss_id "TSS25076";
chr9	Cufflinks	exon	126217018	126217058	.	-	.	gene_id "XLOC_027734"; transcript_id "5_00076597"; exon_number "2"; gene_name "uc004boc.2"; oId "upf1_r4.38503.11"; nearest_ref "uc004boc.2"; class_code "j"; tss_id "TSS25076";
chr9	Cufflinks	exon	126219627	126219714	.	-	.	gene_id "XLOC_027734"; transcript_id "5_00076597"; exon_number "3"; gene_name "uc004boc.2"; oId "upf1_r4.38503.11"; nearest_ref "uc004boc.2"; class_code "j"; tss_id "TSS25076";
chr9	Cufflinks	exon	126220072	126220176	.	-	.	gene_id "XLOC_027734"; transcript_id "5_00076597"; exon_number "4"; gene_name "uc004boc.2"; oId "upf1_r4.38503.11"; nearest_ref "uc004boc.2"; class_code "j"; tss_id "TSS25076";
chr9	Cufflinks	exon	126319849	126319974	.	-	.	gene_id "XLOC_027734"; transcript_id "5_00076597"; exon_number "5"; gene_name "uc004boc.2"; oId "upf1_r4.38503.11"; nearest_ref "uc004boc.2"; class_code "j"; tss_id "TSS25076";
chr9	Cufflinks	exon	126345448	126345549	.	-	.	gene_id "XLOC_027734"; transcript_id "5_00076597"; exon_number "6"; gene_name "uc004boc.2"; oId "upf1_r4.38503.11"; nearest_ref "uc004boc.2"; class_code "j"; tss_id "TSS25076";
chr9	Cufflinks	exon	126371715	126371760	.	-	.	gene_id "XLOC_027734"; transcript_id "5_00076597"; exon_number "7"; gene_name "uc004boc.2"; oId "upf1_r4.38503.11"; nearest_ref "uc004boc.2"; class_code "j"; tss_id "TSS25076";
chr9	Cufflinks	exon	126392655	126392755	.	-	.	gene_id "XLOC_027734"; transcript_id "5_00076597"; exon_number "8"; gene_name "uc004boc.2"; oId "upf1_r4.38503.11"; nearest_ref "uc004boc.2"; class_code "j"; tss_id "TSS25076";
chr9	Cufflinks	exon	126414292	126414402	.	-	.	gene_id "XLOC_027734"; transcript_id "5_00076597"; exon_number "9"; gene_name "uc004boc.2"; oId "upf1_r4.38503.11"; nearest_ref "uc004boc.2"; class_code "j"; tss_id "TSS25076";
chr9	Cufflinks	exon	126429305	126429358	.	-	.	gene_id "XLOC_027734"; transcript_id "5_00076597"; exon_number "10"; gene_name "uc004boc.2"; oId "upf1_r4.38503.11"; nearest_ref "uc004boc.2"; class_code "j"; tss_id "TSS25076";
chr9	Cufflinks	exon	126433570	126433650	.	-	.	gene_id "XLOC_027734"; transcript_id "5_00076597"; exon_number "11"; gene_name "uc004boc.2"; oId "upf1_r4.38503.11"; nearest_ref "uc004boc.2"; class_code "j"; tss_id "TSS25076";
chr9	Cufflinks	exon	126438999	126439068	.	-	.	gene_id "XLOC_027734"; transcript_id "5_00076597"; exon_number "12"; gene_name "uc004boc.2"; oId "upf1_r4.38503.11"; nearest_ref "uc004boc.2"; class_code "j"; tss_id "TSS25076";
chr9	Cufflinks	exon	126519982	126520101	.	-	.	gene_id "XLOC_027734"; transcript_id "5_00076597"; exon_number "13"; gene_name "uc004boc.2"; oId "upf1_r4.38503.11"; nearest_ref "uc004boc.2"; class_code "j"; tss_id "TSS25076";
chr9	Cufflinks	exon	126554866	126554909	.	-	.	gene_id "XLOC_027734"; transcript_id "5_00076597"; exon_number "14"; gene_name "uc004boc.2"; oId "upf1_r4.38503.11"; nearest_ref "uc004boc.2"; class_code "j"; tss_id "TSS25076";
chr9	Cufflinks	exon	126641230	126641300	.	-	.	gene_id "XLOC_027734"; transcript_id "5_00076597"; exon_number "15"; gene_name "uc004boc.2"; oId "upf1_r4.38503.11"; nearest_ref "uc004boc.2"; class_code "j"; tss_id "TSS25076";
chr9	Cufflinks	exon	126692168	126692417	.	-	.	gene_id "XLOC_027734"; transcript_id "5_00076597"; exon_number "16"; gene_name "uc004boc.2"; oId "upf1_r4.38503.11"; nearest_ref "uc004boc.2"; class_code "j"; tss_id "TSS25076";
chr9	Cufflinks	exon	126215149	126215187	.	-	.	gene_id "XLOC_027734"; transcript_id "5_00075357"; exon_number "1"; gene_name "uc004boc.2"; oId "upf3.21802.10"; nearest_ref "uc004boc.2"; class_code "j"; tss_id "TSS25076";
chr9	Cufflinks	exon	126217018	126217058	.	-	.	gene_id "XLOC_027734"; transcript_id "5_00075357"; exon_number "2"; gene_name "uc004boc.2"; oId "upf3.21802.10"; nearest_ref "uc004boc.2"; class_code "j"; tss_id "TSS25076";
chr9	Cufflinks	exon	126219627	126219714	.	-	.	gene_id "XLOC_027734"; transcript_id "5_00075357"; exon_number "3"; gene_name "uc004boc.2"; oId "upf3.21802.10"; nearest_ref "uc004boc.2"; class_code "j"; tss_id "TSS25076";
chr9	Cufflinks	exon	126220072	126220176	.	-	.	gene_id "XLOC_027734"; transcript_id "5_00075357"; exon_number "4"; gene_name "uc004boc.2"; oId "upf3.21802.10"; nearest_ref "uc004boc.2"; class_code "j"; tss_id "TSS25076";
chr9	Cufflinks	exon	126319849	126319974	.	-	.	gene_id "XLOC_027734"; transcript_id "5_00075357"; exon_number "5"; gene_name "uc004boc.2"; oId "upf3.21802.10"; nearest_ref "uc004boc.2"; class_code "j"; tss_id "TSS25076";
chr9	Cufflinks	exon	126345448	126345549	.	-	.	gene_id "XLOC_027734"; transcript_id "5_00075357"; exon_number "6"; gene_name "uc004boc.2"; oId "upf3.21802.10"; nearest_ref "uc004boc.2"; class_code "j"; tss_id "TSS25076";
chr9	Cufflinks	exon	126371715	126371760	.	-	.	gene_id "XLOC_027734"; transcript_id "5_00075357"; exon_number "7"; gene_name "uc004boc.2"; oId "upf3.21802.10"; nearest_ref "uc004boc.2"; class_code "j"; tss_id "TSS25076";
chr9	Cufflinks	exon	126392655	126392755	.	-	.	gene_id "XLOC_027734"; transcript_id "5_00075357"; exon_number "8"; gene_name "uc004boc.2"; oId "upf3.21802.10"; nearest_ref "uc004boc.2"; class_code "j"; tss_id "TSS25076";
chr9	Cufflinks	exon	126414292	126414402	.	-	.	gene_id "XLOC_027734"; transcript_id "5_00075357"; exon_number "9"; gene_name "uc004boc.2"; oId "upf3.21802.10"; nearest_ref "uc004boc.2"; class_code "j"; tss_id "TSS25076";
chr9	Cufflinks	exon	126429305	126429358	.	-	.	gene_id "XLOC_027734"; transcript_id "5_00075357"; exon_number "10"; gene_name "uc004boc.2"; oId "upf3.21802.10"; nearest_ref "uc004boc.2"; class_code "j"; tss_id "TSS25076";
chr9	Cufflinks	exon	126433570	126433650	.	-	.	gene_id "XLOC_027734"; transcript_id "5_00075357"; exon_number "11"; gene_name "uc004boc.2"; oId "upf3.21802.10"; nearest_ref "uc004boc.2"; class_code "j"; tss_id "TSS25076";
chr9	Cufflinks	exon	126438999	126439068	.	-	.	gene_id "XLOC_027734"; transcript_id "5_00075357"; exon_number "12"; gene_name "uc004boc.2"; oId "upf3.21802.10"; nearest_ref "uc004boc.2"; class_code "j"; tss_id "TSS25076";
chr9	Cufflinks	exon	126519982	126520101	.	-	.	gene_id "XLOC_027734"; transcript_id "5_00075357"; exon_number "13"; gene_name "uc004boc.2"; oId "upf3.21802.10"; nearest_ref "uc004boc.2"; class_code "j"; tss_id "TSS25076";
chr9	Cufflinks	exon	126531793	126531842	.	-	.	gene_id "XLOC_027734"; transcript_id "5_00075357"; exon_number "14"; gene_name "uc004boc.2"; oId "upf3.21802.10"; nearest_ref "uc004boc.2"; class_code "j"; tss_id "TSS25076";
chr9	Cufflinks	exon	126554866	126554909	.	-	.	gene_id "XLOC_027734"; transcript_id "5_00075357"; exon_number "15"; gene_name "uc004boc.2"; oId "upf3.21802.10"; nearest_ref "uc004boc.2"; class_code "j"; tss_id "TSS25076";
chr9	Cufflinks	exon	126641230	126641300	.	-	.	gene_id "XLOC_027734"; transcript_id "5_00075357"; exon_number "16"; gene_name "uc004boc.2"; oId "upf3.21802.10"; nearest_ref "uc004boc.2"; class_code "j"; tss_id "TSS25076";
chr9	Cufflinks	exon	126692168	126692417	.	-	.	gene_id "XLOC_027734"; transcript_id "5_00075357"; exon_number "17"; gene_name "uc004boc.2"; oId "upf3.21802.10"; nearest_ref "uc004boc.2"; class_code "j"; tss_id "TSS25076";
chr9	hg19_knownGene	exon	126769856	126770370	.	-	.	gene_id "XLOC_027735"; transcript_id "5_00073040"; exon_number "1"; gene_name "uc004bod.1"; oId "uc004bod.1"; nearest_ref "uc004bod.1"; class_code "="; tss_id "TSS25080"; p_id "P24621";
chr9	hg19_knownGene	exon	126771345	126771627	.	-	.	gene_id "XLOC_027735"; transcript_id "5_00073040"; exon_number "2"; gene_name "uc004bod.1"; oId "uc004bod.1"; nearest_ref "uc004bod.1"; class_code "="; tss_id "TSS25080"; p_id "P24621";
chr9	Cufflinks	exon	127071715	127072311	.	-	.	gene_id "XLOC_027736"; transcript_id "5_00076598"; exon_number "1"; gene_name "uc004bof.2"; oId "upf1_r4.38629.1"; nearest_ref "uc004bof.2"; class_code "i";
chr9	Cufflinks	exon	127077740	127078089	.	-	.	gene_id "XLOC_027737"; transcript_id "5_00076599"; exon_number "1"; gene_name "uc004bof.2"; oId "upf1_r4.38630.1"; nearest_ref "uc004bof.2"; class_code "i";
chr9	Cufflinks	exon	127103351	127103776	.	-	.	gene_id "XLOC_027738"; transcript_id "5_00076600"; exon_number "1"; gene_name "uc004bof.2"; oId "upf1_r4.38631.1"; nearest_ref "uc004bof.2"; class_code "i";
chr9	Cufflinks	exon	127106701	127107676	.	-	.	gene_id "XLOC_027739"; transcript_id "5_00076601"; exon_number "1"; gene_name "uc004bof.2"; oId "upf1_r4.38633.1"; nearest_ref "uc004bof.2"; class_code "i";
chr9	hg19_knownGene	exon	127115745	127115988	.	-	.	gene_id "XLOC_027740"; transcript_id "5_00073041"; exon_number "1"; gene_name "uc004boj.2"; oId "uc004boj.2"; nearest_ref "uc004boj.2"; class_code "="; tss_id "TSS25081"; p_id "P24623";
chr9	hg19_knownGene	exon	127119043	127119194	.	-	.	gene_id "XLOC_027740"; transcript_id "5_00073041"; exon_number "2"; gene_name "uc004boj.2"; oId "uc004boj.2"; nearest_ref "uc004boj.2"; class_code "="; tss_id "TSS25081"; p_id "P24623";
chr9	hg19_knownGene	exon	127146877	127146935	.	-	.	gene_id "XLOC_027740"; transcript_id "5_00073041"; exon_number "3"; gene_name "uc004boj.2"; oId "uc004boj.2"; nearest_ref "uc004boj.2"; class_code "="; tss_id "TSS25081"; p_id "P24623";
chr9	hg19_knownGene	exon	127167596	127167711	.	-	.	gene_id "XLOC_027740"; transcript_id "5_00073041"; exon_number "4"; gene_name "uc004boj.2"; oId "uc004boj.2"; nearest_ref "uc004boj.2"; class_code "="; tss_id "TSS25081"; p_id "P24623";
chr9	hg19_knownGene	exon	127174631	127174771	.	-	.	gene_id "XLOC_027740"; transcript_id "5_00073041"; exon_number "5"; gene_name "uc004boj.2"; oId "uc004boj.2"; nearest_ref "uc004boj.2"; class_code "="; tss_id "TSS25081"; p_id "P24623";
chr9	hg19_knownGene	exon	127176187	127176284	.	-	.	gene_id "XLOC_027740"; transcript_id "5_00073041"; exon_number "6"; gene_name "uc004boj.2"; oId "uc004boj.2"; nearest_ref "uc004boj.2"; class_code "="; tss_id "TSS25081"; p_id "P24623";
chr9	hg19_knownGene	exon	127177121	127177214	.	-	.	gene_id "XLOC_027740"; transcript_id "5_00073041"; exon_number "7"; gene_name "uc004boj.2"; oId "uc004boj.2"; nearest_ref "uc004boj.2"; class_code "="; tss_id "TSS25081"; p_id "P24623";
chr9	hg19_knownGene	exon	127177643	127177721	.	-	.	gene_id "XLOC_027740"; transcript_id "5_00073041"; exon_number "8"; gene_name "uc004boj.2"; oId "uc004boj.2"; nearest_ref "uc004boj.2"; class_code "="; tss_id "TSS25081"; p_id "P24623";
chr9	Cufflinks	exon	127118295	127119194	.	-	.	gene_id "XLOC_027740"; transcript_id "5_00073042"; exon_number "1"; gene_name "uc010mwm.2"; oId "uc010mwm.2_ext"; nearest_ref "uc010mwm.2"; class_code "="; tss_id "TSS25081"; p_id "P24622";
chr9	Cufflinks	exon	127146877	127146935	.	-	.	gene_id "XLOC_027740"; transcript_id "5_00073042"; exon_number "2"; gene_name "uc010mwm.2"; oId "uc010mwm.2_ext"; nearest_ref "uc010mwm.2"; class_code "="; tss_id "TSS25081"; p_id "P24622";
chr9	Cufflinks	exon	127174631	127174771	.	-	.	gene_id "XLOC_027740"; transcript_id "5_00073042"; exon_number "3"; gene_name "uc010mwm.2"; oId "uc010mwm.2_ext"; nearest_ref "uc010mwm.2"; class_code "="; tss_id "TSS25081"; p_id "P24622";
chr9	Cufflinks	exon	127176187	127176284	.	-	.	gene_id "XLOC_027740"; transcript_id "5_00073042"; exon_number "4"; gene_name "uc010mwm.2"; oId "uc010mwm.2_ext"; nearest_ref "uc010mwm.2"; class_code "="; tss_id "TSS25081"; p_id "P24622";
chr9	Cufflinks	exon	127177121	127177214	.	-	.	gene_id "XLOC_027740"; transcript_id "5_00073042"; exon_number "5"; gene_name "uc010mwm.2"; oId "uc010mwm.2_ext"; nearest_ref "uc010mwm.2"; class_code "="; tss_id "TSS25081"; p_id "P24622";
chr9	Cufflinks	exon	127177643	127177754	.	-	.	gene_id "XLOC_027740"; transcript_id "5_00073042"; exon_number "6"; gene_name "uc010mwm.2"; oId "uc010mwm.2_ext"; nearest_ref "uc010mwm.2"; class_code "="; tss_id "TSS25081"; p_id "P24622";
chr9	Cufflinks	exon	127208168	127209134	.	-	.	gene_id "XLOC_027741"; transcript_id "5_00074635"; exon_number "1"; oId "SC4.32337.2"; class_code "u";
chr9	Cufflinks	exon	127208168	127209038	.	-	.	gene_id "XLOC_027741"; transcript_id "5_00074636"; exon_number "1"; oId "SC4.32337.1"; class_code "u"; tss_id "TSS25082";
chr9	Cufflinks	exon	127209469	127209804	.	-	.	gene_id "XLOC_027741"; transcript_id "5_00074636"; exon_number "2"; oId "SC4.32337.1"; class_code "u"; tss_id "TSS25082";
chr9	Cufflinks	exon	127209339	127209804	.	-	.	gene_id "XLOC_027741"; transcript_id "5_00074637"; exon_number "1"; oId "SC4.32337.3"; class_code "u";
chr9	Cufflinks	exon	127209880	127210716	.	-	.	gene_id "XLOC_027741"; transcript_id "5_00074638"; exon_number "1"; gene_name "uc010mwn.2"; oId "SC4.32343.1"; nearest_ref "uc010mwn.2"; class_code "x"; tss_id "TSS25084";
chr9	Cufflinks	exon	127212173	127214224	.	-	.	gene_id "XLOC_027741"; transcript_id "5_00074638"; exon_number "2"; gene_name "uc010mwn.2"; oId "SC4.32343.1"; nearest_ref "uc010mwn.2"; class_code "x"; tss_id "TSS25084";
chr9	Cufflinks	exon	127209891	127210716	.	-	.	gene_id "XLOC_027741"; transcript_id "5_00076603"; exon_number "1"; gene_name "uc010mwn.2"; oId "upf1_r4.38465.2"; nearest_ref "uc010mwn.2"; class_code "x"; tss_id "TSS25085";
chr9	Cufflinks	exon	127212173	127213070	.	-	.	gene_id "XLOC_027741"; transcript_id "5_00076603"; exon_number "2"; gene_name "uc010mwn.2"; oId "upf1_r4.38465.2"; nearest_ref "uc010mwn.2"; class_code "x"; tss_id "TSS25085";
chr9	Cufflinks	exon	127213927	127214101	.	-	.	gene_id "XLOC_027741"; transcript_id "5_00076603"; exon_number "3"; gene_name "uc010mwn.2"; oId "upf1_r4.38465.2"; nearest_ref "uc010mwn.2"; class_code "x"; tss_id "TSS25085";
chr9	Cufflinks	exon	127214562	127215330	.	-	.	gene_id "XLOC_027741"; transcript_id "5_00076603"; exon_number "4"; gene_name "uc010mwn.2"; oId "upf1_r4.38465.2"; nearest_ref "uc010mwn.2"; class_code "x"; tss_id "TSS25085";
chr9	Cufflinks	exon	127209891	127210716	.	-	.	gene_id "XLOC_027741"; transcript_id "5_00076602"; exon_number "1"; gene_name "uc010mwn.2"; oId "upf1_r4.38465.1"; nearest_ref "uc010mwn.2"; class_code "x"; tss_id "TSS25085";
chr9	Cufflinks	exon	127212173	127213070	.	-	.	gene_id "XLOC_027741"; transcript_id "5_00076602"; exon_number "2"; gene_name "uc010mwn.2"; oId "upf1_r4.38465.1"; nearest_ref "uc010mwn.2"; class_code "x"; tss_id "TSS25085";
chr9	Cufflinks	exon	127214065	127214101	.	-	.	gene_id "XLOC_027741"; transcript_id "5_00076602"; exon_number "3"; gene_name "uc010mwn.2"; oId "upf1_r4.38465.1"; nearest_ref "uc010mwn.2"; class_code "x"; tss_id "TSS25085";
chr9	Cufflinks	exon	127214562	127215330	.	-	.	gene_id "XLOC_027741"; transcript_id "5_00076602"; exon_number "4"; gene_name "uc010mwn.2"; oId "upf1_r4.38465.1"; nearest_ref "uc010mwn.2"; class_code "x"; tss_id "TSS25085";
chr9	Cufflinks	exon	127212684	127213070	.	-	.	gene_id "XLOC_027741"; transcript_id "5_00073048"; exon_number "1"; gene_name "uc010mwn.2"; oId "SC3.20795.4"; nearest_ref "uc010mwn.2"; class_code "x"; tss_id "TSS25086";
chr9	Cufflinks	exon	127214065	127214101	.	-	.	gene_id "XLOC_027741"; transcript_id "5_00073048"; exon_number "2"; gene_name "uc010mwn.2"; oId "SC3.20795.4"; nearest_ref "uc010mwn.2"; class_code "x"; tss_id "TSS25086";
chr9	Cufflinks	exon	127214562	127215541	.	-	.	gene_id "XLOC_027741"; transcript_id "5_00073048"; exon_number "3"; gene_name "uc010mwn.2"; oId "SC3.20795.4"; nearest_ref "uc010mwn.2"; class_code "x"; tss_id "TSS25086";
chr9	Cufflinks	exon	127212684	127213070	.	-	.	gene_id "XLOC_027741"; transcript_id "5_00073047"; exon_number "1"; gene_name "uc010mwn.2"; oId "SC3.20795.3"; nearest_ref "uc010mwn.2"; class_code "x"; tss_id "TSS25086";
chr9	Cufflinks	exon	127213927	127215541	.	-	.	gene_id "XLOC_027741"; transcript_id "5_00073047"; exon_number "2"; gene_name "uc010mwn.2"; oId "SC3.20795.3"; nearest_ref "uc010mwn.2"; class_code "x"; tss_id "TSS25086";
chr9	hg19_knownGene	exon	127243515	127245284	.	-	.	gene_id "XLOC_027742"; transcript_id "5_00073049"; exon_number "1"; gene_name "uc004boo.1"; oId "uc004boo.1"; nearest_ref "uc004boo.1"; class_code "="; tss_id "TSS25087"; p_id "P24624";
chr9	hg19_knownGene	exon	127253360	127253507	.	-	.	gene_id "XLOC_027742"; transcript_id "5_00073049"; exon_number "2"; gene_name "uc004boo.1"; oId "uc004boo.1"; nearest_ref "uc004boo.1"; class_code "="; tss_id "TSS25087"; p_id "P24624";
chr9	hg19_knownGene	exon	127255309	127255428	.	-	.	gene_id "XLOC_027742"; transcript_id "5_00073049"; exon_number "3"; gene_name "uc004boo.1"; oId "uc004boo.1"; nearest_ref "uc004boo.1"; class_code "="; tss_id "TSS25087"; p_id "P24624";
chr9	hg19_knownGene	exon	127262369	127262994	.	-	.	gene_id "XLOC_027742"; transcript_id "5_00073049"; exon_number "4"; gene_name "uc004boo.1"; oId "uc004boo.1"; nearest_ref "uc004boo.1"; class_code "="; tss_id "TSS25087"; p_id "P24624";
chr9	hg19_knownGene	exon	127265358	127265499	.	-	.	gene_id "XLOC_027742"; transcript_id "5_00073049"; exon_number "5"; gene_name "uc004boo.1"; oId "uc004boo.1"; nearest_ref "uc004boo.1"; class_code "="; tss_id "TSS25087"; p_id "P24624";
chr9	hg19_knownGene	exon	127265573	127265689	.	-	.	gene_id "XLOC_027742"; transcript_id "5_00073049"; exon_number "6"; gene_name "uc004boo.1"; oId "uc004boo.1"; nearest_ref "uc004boo.1"; class_code "="; tss_id "TSS25087"; p_id "P24624";
chr9	hg19_knownGene	exon	127269528	127269699	.	-	.	gene_id "XLOC_027742"; transcript_id "5_00073049"; exon_number "7"; gene_name "uc004boo.1"; oId "uc004boo.1"; nearest_ref "uc004boo.1"; class_code "="; tss_id "TSS25087"; p_id "P24624";
chr9	Cufflinks	exon	127279576	127280987	.	-	.	gene_id "XLOC_027743"; transcript_id "5_00074639"; exon_number "1"; oId "SC4.32338.1"; class_code ".";
chr9	Cufflinks	exon	127279861	127281843	.	-	.	gene_id "XLOC_027743"; transcript_id "5_00073051"; exon_number "1"; oId "SC3.20799.2"; class_code "u";
chr9	Cufflinks	exon	127281082	127282130	.	-	.	gene_id "XLOC_027743"; transcript_id "5_00074640"; exon_number "1"; oId "SC4.32339.1"; class_code "u";
chr9	Cufflinks	exon	127282234	127283602	.	-	.	gene_id "XLOC_027744"; transcript_id "5_00076606"; exon_number "1"; gene_name "uc004bor.1"; oId "upf1_r4.38471.1"; nearest_ref "uc004bor.1"; class_code "p";
chr9	Cufflinks	exon	127282315	127285072	.	-	.	gene_id "XLOC_027744"; transcript_id "5_00074641"; exon_number "1"; gene_name "uc010mwq.1"; oId "SC4.32346.2"; nearest_ref "uc010mwq.1"; class_code "j"; tss_id "TSS25089";
chr9	Cufflinks	exon	127287000	127287152	.	-	.	gene_id "XLOC_027744"; transcript_id "5_00074641"; exon_number "2"; gene_name "uc010mwq.1"; oId "SC4.32346.2"; nearest_ref "uc010mwq.1"; class_code "j"; tss_id "TSS25089";
chr9	Cufflinks	exon	127289058	127289179	.	-	.	gene_id "XLOC_027744"; transcript_id "5_00074641"; exon_number "3"; gene_name "uc010mwq.1"; oId "SC4.32346.2"; nearest_ref "uc010mwq.1"; class_code "j"; tss_id "TSS25089";
chr9	Cufflinks	exon	127298157	127298411	.	-	.	gene_id "XLOC_027744"; transcript_id "5_00074641"; exon_number "4"; gene_name "uc010mwq.1"; oId "SC4.32346.2"; nearest_ref "uc010mwq.1"; class_code "j"; tss_id "TSS25089";
chr9	Cufflinks	exon	127300371	127300595	.	-	.	gene_id "XLOC_027744"; transcript_id "5_00074641"; exon_number "5"; gene_name "uc010mwq.1"; oId "SC4.32346.2"; nearest_ref "uc010mwq.1"; class_code "j"; tss_id "TSS25089";
chr9	Cufflinks	exon	127302312	127302466	.	-	.	gene_id "XLOC_027744"; transcript_id "5_00074641"; exon_number "6"; gene_name "uc010mwq.1"; oId "SC4.32346.2"; nearest_ref "uc010mwq.1"; class_code "j"; tss_id "TSS25089";
chr9	Cufflinks	exon	127306081	127306136	.	-	.	gene_id "XLOC_027744"; transcript_id "5_00074641"; exon_number "7"; gene_name "uc010mwq.1"; oId "SC4.32346.2"; nearest_ref "uc010mwq.1"; class_code "j"; tss_id "TSS25089";
chr9	Cufflinks	exon	127316607	127316849	.	-	.	gene_id "XLOC_027744"; transcript_id "5_00074641"; exon_number "8"; gene_name "uc010mwq.1"; oId "SC4.32346.2"; nearest_ref "uc010mwq.1"; class_code "j"; tss_id "TSS25089";
chr9	Cufflinks	exon	127495587	127495628	.	-	.	gene_id "XLOC_027744"; transcript_id "5_00074641"; exon_number "9"; gene_name "uc010mwq.1"; oId "SC4.32346.2"; nearest_ref "uc010mwq.1"; class_code "j"; tss_id "TSS25089";
chr9	Cufflinks	exon	127533299	127533576	.	-	.	gene_id "XLOC_027744"; transcript_id "5_00074641"; exon_number "10"; gene_name "uc010mwq.1"; oId "SC4.32346.2"; nearest_ref "uc010mwq.1"; class_code "j"; tss_id "TSS25089";
chr9	Cufflinks	exon	127282315	127285072	.	-	.	gene_id "XLOC_027744"; transcript_id "5_00073055"; exon_number "1"; gene_name "uc004bor.1"; oId "SC4.32346.1"; nearest_ref "uc004bor.1"; class_code "="; tss_id "TSS25089"; p_id "P24627";
chr9	Cufflinks	exon	127287000	127287152	.	-	.	gene_id "XLOC_027744"; transcript_id "5_00073055"; exon_number "2"; gene_name "uc004bor.1"; oId "SC4.32346.1"; nearest_ref "uc004bor.1"; class_code "="; tss_id "TSS25089"; p_id "P24627";
chr9	Cufflinks	exon	127289058	127289179	.	-	.	gene_id "XLOC_027744"; transcript_id "5_00073055"; exon_number "3"; gene_name "uc004bor.1"; oId "SC4.32346.1"; nearest_ref "uc004bor.1"; class_code "="; tss_id "TSS25089"; p_id "P24627";
chr9	Cufflinks	exon	127298157	127298411	.	-	.	gene_id "XLOC_027744"; transcript_id "5_00073055"; exon_number "4"; gene_name "uc004bor.1"; oId "SC4.32346.1"; nearest_ref "uc004bor.1"; class_code "="; tss_id "TSS25089"; p_id "P24627";
chr9	Cufflinks	exon	127300371	127300598	.	-	.	gene_id "XLOC_027744"; transcript_id "5_00073055"; exon_number "5"; gene_name "uc004bor.1"; oId "SC4.32346.1"; nearest_ref "uc004bor.1"; class_code "="; tss_id "TSS25089"; p_id "P24627";
chr9	Cufflinks	exon	127302312	127302466	.	-	.	gene_id "XLOC_027744"; transcript_id "5_00073055"; exon_number "6"; gene_name "uc004bor.1"; oId "SC4.32346.1"; nearest_ref "uc004bor.1"; class_code "="; tss_id "TSS25089"; p_id "P24627";
chr9	Cufflinks	exon	127306081	127306136	.	-	.	gene_id "XLOC_027744"; transcript_id "5_00073055"; exon_number "7"; gene_name "uc004bor.1"; oId "SC4.32346.1"; nearest_ref "uc004bor.1"; class_code "="; tss_id "TSS25089"; p_id "P24627";
chr9	Cufflinks	exon	127316607	127316849	.	-	.	gene_id "XLOC_027744"; transcript_id "5_00073055"; exon_number "8"; gene_name "uc004bor.1"; oId "SC4.32346.1"; nearest_ref "uc004bor.1"; class_code "="; tss_id "TSS25089"; p_id "P24627";
chr9	Cufflinks	exon	127495587	127495628	.	-	.	gene_id "XLOC_027744"; transcript_id "5_00073055"; exon_number "9"; gene_name "uc004bor.1"; oId "SC4.32346.1"; nearest_ref "uc004bor.1"; class_code "="; tss_id "TSS25089"; p_id "P24627";
chr9	Cufflinks	exon	127533299	127533576	.	-	.	gene_id "XLOC_027744"; transcript_id "5_00073055"; exon_number "10"; gene_name "uc004bor.1"; oId "SC4.32346.1"; nearest_ref "uc004bor.1"; class_code "="; tss_id "TSS25089"; p_id "P24627";
chr9	Cufflinks	exon	127284703	127285072	.	-	.	gene_id "XLOC_027744"; transcript_id "5_00075361"; exon_number "1"; gene_name "uc010mwq.1"; oId "upf3.21793.4"; nearest_ref "uc010mwq.1"; class_code "j"; tss_id "TSS25090";
chr9	Cufflinks	exon	127287000	127287152	.	-	.	gene_id "XLOC_027744"; transcript_id "5_00075361"; exon_number "2"; gene_name "uc010mwq.1"; oId "upf3.21793.4"; nearest_ref "uc010mwq.1"; class_code "j"; tss_id "TSS25090";
chr9	Cufflinks	exon	127289058	127289179	.	-	.	gene_id "XLOC_027744"; transcript_id "5_00075361"; exon_number "3"; gene_name "uc010mwq.1"; oId "upf3.21793.4"; nearest_ref "uc010mwq.1"; class_code "j"; tss_id "TSS25090";
chr9	Cufflinks	exon	127298157	127298411	.	-	.	gene_id "XLOC_027744"; transcript_id "5_00075361"; exon_number "4"; gene_name "uc010mwq.1"; oId "upf3.21793.4"; nearest_ref "uc010mwq.1"; class_code "j"; tss_id "TSS25090";
chr9	Cufflinks	exon	127300371	127300598	.	-	.	gene_id "XLOC_027744"; transcript_id "5_00075361"; exon_number "5"; gene_name "uc010mwq.1"; oId "upf3.21793.4"; nearest_ref "uc010mwq.1"; class_code "j"; tss_id "TSS25090";
chr9	Cufflinks	exon	127302312	127302466	.	-	.	gene_id "XLOC_027744"; transcript_id "5_00075361"; exon_number "6"; gene_name "uc010mwq.1"; oId "upf3.21793.4"; nearest_ref "uc010mwq.1"; class_code "j"; tss_id "TSS25090";
chr9	Cufflinks	exon	127306081	127306218	.	-	.	gene_id "XLOC_027744"; transcript_id "5_00075361"; exon_number "7"; gene_name "uc010mwq.1"; oId "upf3.21793.4"; nearest_ref "uc010mwq.1"; class_code "j"; tss_id "TSS25090";
chr9	hg19_knownGene	exon	127284703	127285072	.	-	.	gene_id "XLOC_027744"; transcript_id "5_00073056"; exon_number "1"; gene_name "uc010mwq.1"; oId "uc010mwq.1"; nearest_ref "uc010mwq.1"; class_code "="; tss_id "TSS25089"; p_id "P24626";
chr9	hg19_knownGene	exon	127287000	127287152	.	-	.	gene_id "XLOC_027744"; transcript_id "5_00073056"; exon_number "2"; gene_name "uc010mwq.1"; oId "uc010mwq.1"; nearest_ref "uc010mwq.1"; class_code "="; tss_id "TSS25089"; p_id "P24626";
chr9	hg19_knownGene	exon	127289058	127289179	.	-	.	gene_id "XLOC_027744"; transcript_id "5_00073056"; exon_number "3"; gene_name "uc010mwq.1"; oId "uc010mwq.1"; nearest_ref "uc010mwq.1"; class_code "="; tss_id "TSS25089"; p_id "P24626";
chr9	hg19_knownGene	exon	127298157	127298411	.	-	.	gene_id "XLOC_027744"; transcript_id "5_00073056"; exon_number "4"; gene_name "uc010mwq.1"; oId "uc010mwq.1"; nearest_ref "uc010mwq.1"; class_code "="; tss_id "TSS25089"; p_id "P24626";
chr9	hg19_knownGene	exon	127300371	127300598	.	-	.	gene_id "XLOC_027744"; transcript_id "5_00073056"; exon_number "5"; gene_name "uc010mwq.1"; oId "uc010mwq.1"; nearest_ref "uc010mwq.1"; class_code "="; tss_id "TSS25089"; p_id "P24626";
chr9	hg19_knownGene	exon	127302312	127302466	.	-	.	gene_id "XLOC_027744"; transcript_id "5_00073056"; exon_number "6"; gene_name "uc010mwq.1"; oId "uc010mwq.1"; nearest_ref "uc010mwq.1"; class_code "="; tss_id "TSS25089"; p_id "P24626";
chr9	hg19_knownGene	exon	127306081	127306136	.	-	.	gene_id "XLOC_027744"; transcript_id "5_00073056"; exon_number "7"; gene_name "uc010mwq.1"; oId "uc010mwq.1"; nearest_ref "uc010mwq.1"; class_code "="; tss_id "TSS25089"; p_id "P24626";
chr9	hg19_knownGene	exon	127316607	127316837	.	-	.	gene_id "XLOC_027744"; transcript_id "5_00073056"; exon_number "8"; gene_name "uc010mwq.1"; oId "uc010mwq.1"; nearest_ref "uc010mwq.1"; class_code "="; tss_id "TSS25089"; p_id "P24626";
chr9	hg19_knownGene	exon	127495587	127495628	.	-	.	gene_id "XLOC_027744"; transcript_id "5_00073056"; exon_number "9"; gene_name "uc010mwq.1"; oId "uc010mwq.1"; nearest_ref "uc010mwq.1"; class_code "="; tss_id "TSS25089"; p_id "P24626";
chr9	hg19_knownGene	exon	127533299	127533576	.	-	.	gene_id "XLOC_027744"; transcript_id "5_00073056"; exon_number "10"; gene_name "uc010mwq.1"; oId "uc010mwq.1"; nearest_ref "uc010mwq.1"; class_code "="; tss_id "TSS25089"; p_id "P24626";
chr9	hg19_knownGene	exon	127284703	127285072	.	-	.	gene_id "XLOC_027744"; transcript_id "5_00073054"; exon_number "1"; gene_name "uc004boq.1"; oId "uc004boq.1"; nearest_ref "uc004boq.1"; class_code "="; tss_id "TSS25089"; p_id "P24625";
chr9	hg19_knownGene	exon	127287000	127287152	.	-	.	gene_id "XLOC_027744"; transcript_id "5_00073054"; exon_number "2"; gene_name "uc004boq.1"; oId "uc004boq.1"; nearest_ref "uc004boq.1"; class_code "="; tss_id "TSS25089"; p_id "P24625";
chr9	hg19_knownGene	exon	127289058	127289179	.	-	.	gene_id "XLOC_027744"; transcript_id "5_00073054"; exon_number "3"; gene_name "uc004boq.1"; oId "uc004boq.1"; nearest_ref "uc004boq.1"; class_code "="; tss_id "TSS25089"; p_id "P24625";
chr9	hg19_knownGene	exon	127298157	127298411	.	-	.	gene_id "XLOC_027744"; transcript_id "5_00073054"; exon_number "4"; gene_name "uc004boq.1"; oId "uc004boq.1"; nearest_ref "uc004boq.1"; class_code "="; tss_id "TSS25089"; p_id "P24625";
chr9	hg19_knownGene	exon	127300371	127300595	.	-	.	gene_id "XLOC_027744"; transcript_id "5_00073054"; exon_number "5"; gene_name "uc004boq.1"; oId "uc004boq.1"; nearest_ref "uc004boq.1"; class_code "="; tss_id "TSS25089"; p_id "P24625";
chr9	hg19_knownGene	exon	127302312	127302466	.	-	.	gene_id "XLOC_027744"; transcript_id "5_00073054"; exon_number "6"; gene_name "uc004boq.1"; oId "uc004boq.1"; nearest_ref "uc004boq.1"; class_code "="; tss_id "TSS25089"; p_id "P24625";
chr9	hg19_knownGene	exon	127306081	127306136	.	-	.	gene_id "XLOC_027744"; transcript_id "5_00073054"; exon_number "7"; gene_name "uc004boq.1"; oId "uc004boq.1"; nearest_ref "uc004boq.1"; class_code "="; tss_id "TSS25089"; p_id "P24625";
chr9	hg19_knownGene	exon	127316607	127316837	.	-	.	gene_id "XLOC_027744"; transcript_id "5_00073054"; exon_number "8"; gene_name "uc004boq.1"; oId "uc004boq.1"; nearest_ref "uc004boq.1"; class_code "="; tss_id "TSS25089"; p_id "P24625";
chr9	hg19_knownGene	exon	127495587	127495628	.	-	.	gene_id "XLOC_027744"; transcript_id "5_00073054"; exon_number "9"; gene_name "uc004boq.1"; oId "uc004boq.1"; nearest_ref "uc004boq.1"; class_code "="; tss_id "TSS25089"; p_id "P24625";
chr9	hg19_knownGene	exon	127533299	127533576	.	-	.	gene_id "XLOC_027744"; transcript_id "5_00073054"; exon_number "10"; gene_name "uc004boq.1"; oId "uc004boq.1"; nearest_ref "uc004boq.1"; class_code "="; tss_id "TSS25089"; p_id "P24625";
chr9	Cufflinks	exon	127475610	127476057	.	-	.	gene_id "XLOC_027745"; transcript_id "5_00074642"; exon_number "1"; gene_name "uc010mwq.1"; oId "SC4.32349.1"; nearest_ref "uc010mwq.1"; class_code "i";
chr9	Cufflinks	exon	127483447	127483837	.	-	.	gene_id "XLOC_027746"; transcript_id "5_00076608"; exon_number "1"; gene_name "uc010mwq.1"; oId "upf1_r4.38475.1"; nearest_ref "uc010mwq.1"; class_code "i";
chr9	Cufflinks	exon	127599898	127600442	.	-	.	gene_id "XLOC_027747"; transcript_id "5_00074643"; exon_number "1"; oId "upf3.21795.1"; class_code ".";
chr9	Cufflinks	exon	127620158	127620346	.	-	.	gene_id "XLOC_027748"; transcript_id "5_00074644"; exon_number "1"; gene_name "uc004boy.1"; oId "SC4.uc004boy.1.2"; nearest_ref "uc004boy.1"; class_code "j"; tss_id "TSS25091";
chr9	Cufflinks	exon	127622462	127622543	.	-	.	gene_id "XLOC_027748"; transcript_id "5_00074644"; exon_number "2"; gene_name "uc004boy.1"; oId "SC4.uc004boy.1.2"; nearest_ref "uc004boy.1"; class_code "j"; tss_id "TSS25091";
chr9	Cufflinks	exon	127623698	127623834	.	-	.	gene_id "XLOC_027748"; transcript_id "5_00074644"; exon_number "3"; gene_name "uc004boy.1"; oId "SC4.uc004boy.1.2"; nearest_ref "uc004boy.1"; class_code "j"; tss_id "TSS25091";
chr9	Cufflinks	exon	127624154	127624179	.	-	.	gene_id "XLOC_027748"; transcript_id "5_00074644"; exon_number "4"; gene_name "uc004boy.1"; oId "SC4.uc004boy.1.2"; nearest_ref "uc004boy.1"; class_code "j"; tss_id "TSS25091";
chr9	hg19_knownGene	exon	127620158	127620346	.	-	.	gene_id "XLOC_027748"; transcript_id "5_00073057"; exon_number "1"; gene_name "uc004boy.1"; oId "uc004boy.1"; nearest_ref "uc004boy.1"; class_code "="; tss_id "TSS25091"; p_id "P24628";
chr9	hg19_knownGene	exon	127622462	127622543	.	-	.	gene_id "XLOC_027748"; transcript_id "5_00073057"; exon_number "2"; gene_name "uc004boy.1"; oId "uc004boy.1"; nearest_ref "uc004boy.1"; class_code "="; tss_id "TSS25091"; p_id "P24628";
chr9	hg19_knownGene	exon	127623698	127623834	.	-	.	gene_id "XLOC_027748"; transcript_id "5_00073057"; exon_number "3"; gene_name "uc004boy.1"; oId "uc004boy.1"; nearest_ref "uc004boy.1"; class_code "="; tss_id "TSS25091"; p_id "P24628";
chr9	hg19_knownGene	exon	127624189	127624240	.	-	.	gene_id "XLOC_027748"; transcript_id "5_00073057"; exon_number "4"; gene_name "uc004boy.1"; oId "uc004boy.1"; nearest_ref "uc004boy.1"; class_code "="; tss_id "TSS25091"; p_id "P24628";
chr9	Cufflinks	exon	127620779	127620816	.	-	.	gene_id "XLOC_027748"; transcript_id "5_00075362"; exon_number "1"; gene_name "uc004boy.1"; oId "upf3.uc004boy.1.2"; nearest_ref "uc004boy.1"; class_code "j"; tss_id "TSS25091";
chr9	Cufflinks	exon	127622462	127622543	.	-	.	gene_id "XLOC_027748"; transcript_id "5_00075362"; exon_number "2"; gene_name "uc004boy.1"; oId "upf3.uc004boy.1.2"; nearest_ref "uc004boy.1"; class_code "j"; tss_id "TSS25091";
chr9	Cufflinks	exon	127623698	127623834	.	-	.	gene_id "XLOC_027748"; transcript_id "5_00075362"; exon_number "3"; gene_name "uc004boy.1"; oId "upf3.uc004boy.1.2"; nearest_ref "uc004boy.1"; class_code "j"; tss_id "TSS25091";
chr9	Cufflinks	exon	127624189	127624242	.	-	.	gene_id "XLOC_027748"; transcript_id "5_00075362"; exon_number "4"; gene_name "uc004boy.1"; oId "upf3.uc004boy.1.2"; nearest_ref "uc004boy.1"; class_code "j"; tss_id "TSS25091";
chr9	hg19_knownGene	exon	127640574	127642889	.	-	.	gene_id "XLOC_027749"; transcript_id "5_00073058"; exon_number "1"; gene_name "uc010mws.2"; oId "uc010mws.2"; nearest_ref "uc010mws.2"; class_code "="; tss_id "TSS25092";
chr9	hg19_knownGene	exon	127643450	127643536	.	-	.	gene_id "XLOC_027749"; transcript_id "5_00073058"; exon_number "2"; gene_name "uc010mws.2"; oId "uc010mws.2"; nearest_ref "uc010mws.2"; class_code "="; tss_id "TSS25092";
chr9	hg19_knownGene	exon	127644063	127644233	.	-	.	gene_id "XLOC_027749"; transcript_id "5_00073058"; exon_number "3"; gene_name "uc010mws.2"; oId "uc010mws.2"; nearest_ref "uc010mws.2"; class_code "="; tss_id "TSS25092";
chr9	hg19_knownGene	exon	127644789	127644848	.	-	.	gene_id "XLOC_027749"; transcript_id "5_00073058"; exon_number "4"; gene_name "uc010mws.2"; oId "uc010mws.2"; nearest_ref "uc010mws.2"; class_code "="; tss_id "TSS25092";
chr9	hg19_knownGene	exon	127650532	127650675	.	-	.	gene_id "XLOC_027749"; transcript_id "5_00073058"; exon_number "5"; gene_name "uc010mws.2"; oId "uc010mws.2"; nearest_ref "uc010mws.2"; class_code "="; tss_id "TSS25092";
chr9	hg19_knownGene	exon	127651422	127651582	.	-	.	gene_id "XLOC_027749"; transcript_id "5_00073058"; exon_number "6"; gene_name "uc010mws.2"; oId "uc010mws.2"; nearest_ref "uc010mws.2"; class_code "="; tss_id "TSS25092";
chr9	hg19_knownGene	exon	127651713	127651811	.	-	.	gene_id "XLOC_027749"; transcript_id "5_00073058"; exon_number "7"; gene_name "uc010mws.2"; oId "uc010mws.2"; nearest_ref "uc010mws.2"; class_code "="; tss_id "TSS25092";
chr9	hg19_knownGene	exon	127652668	127652757	.	-	.	gene_id "XLOC_027749"; transcript_id "5_00073058"; exon_number "8"; gene_name "uc010mws.2"; oId "uc010mws.2"; nearest_ref "uc010mws.2"; class_code "="; tss_id "TSS25092";
chr9	hg19_knownGene	exon	127660828	127660923	.	-	.	gene_id "XLOC_027749"; transcript_id "5_00073058"; exon_number "9"; gene_name "uc010mws.2"; oId "uc010mws.2"; nearest_ref "uc010mws.2"; class_code "="; tss_id "TSS25092";
chr9	hg19_knownGene	exon	127661608	127661757	.	-	.	gene_id "XLOC_027749"; transcript_id "5_00073058"; exon_number "10"; gene_name "uc010mws.2"; oId "uc010mws.2"; nearest_ref "uc010mws.2"; class_code "="; tss_id "TSS25092";
chr9	hg19_knownGene	exon	127662731	127662826	.	-	.	gene_id "XLOC_027749"; transcript_id "5_00073058"; exon_number "11"; gene_name "uc010mws.2"; oId "uc010mws.2"; nearest_ref "uc010mws.2"; class_code "="; tss_id "TSS25092";
chr9	hg19_knownGene	exon	127670656	127670751	.	-	.	gene_id "XLOC_027749"; transcript_id "5_00073058"; exon_number "12"; gene_name "uc010mws.2"; oId "uc010mws.2"; nearest_ref "uc010mws.2"; class_code "="; tss_id "TSS25092";
chr9	hg19_knownGene	exon	127674180	127674305	.	-	.	gene_id "XLOC_027749"; transcript_id "5_00073058"; exon_number "13"; gene_name "uc010mws.2"; oId "uc010mws.2"; nearest_ref "uc010mws.2"; class_code "="; tss_id "TSS25092";
chr9	hg19_knownGene	exon	127683408	127683519	.	-	.	gene_id "XLOC_027749"; transcript_id "5_00073058"; exon_number "14"; gene_name "uc010mws.2"; oId "uc010mws.2"; nearest_ref "uc010mws.2"; class_code "="; tss_id "TSS25092";
chr9	hg19_knownGene	exon	127684002	127684171	.	-	.	gene_id "XLOC_027749"; transcript_id "5_00073058"; exon_number "15"; gene_name "uc010mws.2"; oId "uc010mws.2"; nearest_ref "uc010mws.2"; class_code "="; tss_id "TSS25092";
chr9	hg19_knownGene	exon	127685374	127685502	.	-	.	gene_id "XLOC_027749"; transcript_id "5_00073058"; exon_number "16"; gene_name "uc010mws.2"; oId "uc010mws.2"; nearest_ref "uc010mws.2"; class_code "="; tss_id "TSS25092";
chr9	hg19_knownGene	exon	127688988	127689020	.	-	.	gene_id "XLOC_027749"; transcript_id "5_00073058"; exon_number "17"; gene_name "uc010mws.2"; oId "uc010mws.2"; nearest_ref "uc010mws.2"; class_code "="; tss_id "TSS25092";
chr9	hg19_knownGene	exon	127690467	127690564	.	-	.	gene_id "XLOC_027749"; transcript_id "5_00073058"; exon_number "18"; gene_name "uc010mws.2"; oId "uc010mws.2"; nearest_ref "uc010mws.2"; class_code "="; tss_id "TSS25092";
chr9	hg19_knownGene	exon	127640574	127642889	.	-	.	gene_id "XLOC_027749"; transcript_id "5_00073059"; exon_number "1"; gene_name "uc004bpc.2"; oId "uc004bpc.2"; nearest_ref "uc004bpc.2"; class_code "="; tss_id "TSS25093"; p_id "P24630";
chr9	hg19_knownGene	exon	127643450	127643536	.	-	.	gene_id "XLOC_027749"; transcript_id "5_00073059"; exon_number "2"; gene_name "uc004bpc.2"; oId "uc004bpc.2"; nearest_ref "uc004bpc.2"; class_code "="; tss_id "TSS25093"; p_id "P24630";
chr9	hg19_knownGene	exon	127644063	127644233	.	-	.	gene_id "XLOC_027749"; transcript_id "5_00073059"; exon_number "3"; gene_name "uc004bpc.2"; oId "uc004bpc.2"; nearest_ref "uc004bpc.2"; class_code "="; tss_id "TSS25093"; p_id "P24630";
chr9	hg19_knownGene	exon	127644789	127644848	.	-	.	gene_id "XLOC_027749"; transcript_id "5_00073059"; exon_number "4"; gene_name "uc004bpc.2"; oId "uc004bpc.2"; nearest_ref "uc004bpc.2"; class_code "="; tss_id "TSS25093"; p_id "P24630";
chr9	hg19_knownGene	exon	127650532	127650675	.	-	.	gene_id "XLOC_027749"; transcript_id "5_00073059"; exon_number "5"; gene_name "uc004bpc.2"; oId "uc004bpc.2"; nearest_ref "uc004bpc.2"; class_code "="; tss_id "TSS25093"; p_id "P24630";
chr9	hg19_knownGene	exon	127651422	127651582	.	-	.	gene_id "XLOC_027749"; transcript_id "5_00073059"; exon_number "6"; gene_name "uc004bpc.2"; oId "uc004bpc.2"; nearest_ref "uc004bpc.2"; class_code "="; tss_id "TSS25093"; p_id "P24630";
chr9	hg19_knownGene	exon	127651713	127651815	.	-	.	gene_id "XLOC_027749"; transcript_id "5_00073059"; exon_number "7"; gene_name "uc004bpc.2"; oId "uc004bpc.2"; nearest_ref "uc004bpc.2"; class_code "="; tss_id "TSS25093"; p_id "P24630";
chr9	hg19_knownGene	exon	127652668	127652757	.	-	.	gene_id "XLOC_027749"; transcript_id "5_00073059"; exon_number "8"; gene_name "uc004bpc.2"; oId "uc004bpc.2"; nearest_ref "uc004bpc.2"; class_code "="; tss_id "TSS25093"; p_id "P24630";
chr9	hg19_knownGene	exon	127660828	127660923	.	-	.	gene_id "XLOC_027749"; transcript_id "5_00073059"; exon_number "9"; gene_name "uc004bpc.2"; oId "uc004bpc.2"; nearest_ref "uc004bpc.2"; class_code "="; tss_id "TSS25093"; p_id "P24630";
chr9	hg19_knownGene	exon	127661608	127661757	.	-	.	gene_id "XLOC_027749"; transcript_id "5_00073059"; exon_number "10"; gene_name "uc004bpc.2"; oId "uc004bpc.2"; nearest_ref "uc004bpc.2"; class_code "="; tss_id "TSS25093"; p_id "P24630";
chr9	hg19_knownGene	exon	127662731	127662826	.	-	.	gene_id "XLOC_027749"; transcript_id "5_00073059"; exon_number "11"; gene_name "uc004bpc.2"; oId "uc004bpc.2"; nearest_ref "uc004bpc.2"; class_code "="; tss_id "TSS25093"; p_id "P24630";
chr9	hg19_knownGene	exon	127670656	127670751	.	-	.	gene_id "XLOC_027749"; transcript_id "5_00073059"; exon_number "12"; gene_name "uc004bpc.2"; oId "uc004bpc.2"; nearest_ref "uc004bpc.2"; class_code "="; tss_id "TSS25093"; p_id "P24630";
chr9	hg19_knownGene	exon	127674180	127674305	.	-	.	gene_id "XLOC_027749"; transcript_id "5_00073059"; exon_number "13"; gene_name "uc004bpc.2"; oId "uc004bpc.2"; nearest_ref "uc004bpc.2"; class_code "="; tss_id "TSS25093"; p_id "P24630";
chr9	hg19_knownGene	exon	127683408	127683519	.	-	.	gene_id "XLOC_027749"; transcript_id "5_00073059"; exon_number "14"; gene_name "uc004bpc.2"; oId "uc004bpc.2"; nearest_ref "uc004bpc.2"; class_code "="; tss_id "TSS25093"; p_id "P24630";
chr9	hg19_knownGene	exon	127684002	127684171	.	-	.	gene_id "XLOC_027749"; transcript_id "5_00073059"; exon_number "15"; gene_name "uc004bpc.2"; oId "uc004bpc.2"; nearest_ref "uc004bpc.2"; class_code "="; tss_id "TSS25093"; p_id "P24630";
chr9	hg19_knownGene	exon	127685374	127685502	.	-	.	gene_id "XLOC_027749"; transcript_id "5_00073059"; exon_number "16"; gene_name "uc004bpc.2"; oId "uc004bpc.2"; nearest_ref "uc004bpc.2"; class_code "="; tss_id "TSS25093"; p_id "P24630";
chr9	hg19_knownGene	exon	127688988	127689020	.	-	.	gene_id "XLOC_027749"; transcript_id "5_00073059"; exon_number "17"; gene_name "uc004bpc.2"; oId "uc004bpc.2"; nearest_ref "uc004bpc.2"; class_code "="; tss_id "TSS25093"; p_id "P24630";
chr9	hg19_knownGene	exon	127690467	127690564	.	-	.	gene_id "XLOC_027749"; transcript_id "5_00073059"; exon_number "18"; gene_name "uc004bpc.2"; oId "uc004bpc.2"; nearest_ref "uc004bpc.2"; class_code "="; tss_id "TSS25093"; p_id "P24630";
chr9	hg19_knownGene	exon	127691495	127691569	.	-	.	gene_id "XLOC_027749"; transcript_id "5_00073059"; exon_number "19"; gene_name "uc004bpc.2"; oId "uc004bpc.2"; nearest_ref "uc004bpc.2"; class_code "="; tss_id "TSS25093"; p_id "P24630";
chr9	hg19_knownGene	exon	127693595	127693685	.	-	.	gene_id "XLOC_027749"; transcript_id "5_00073059"; exon_number "20"; gene_name "uc004bpc.2"; oId "uc004bpc.2"; nearest_ref "uc004bpc.2"; class_code "="; tss_id "TSS25093"; p_id "P24630";
chr9	hg19_knownGene	exon	127700856	127701145	.	-	.	gene_id "XLOC_027749"; transcript_id "5_00073059"; exon_number "21"; gene_name "uc004bpc.2"; oId "uc004bpc.2"; nearest_ref "uc004bpc.2"; class_code "="; tss_id "TSS25093"; p_id "P24630";
chr9	hg19_knownGene	exon	127702385	127702434	.	-	.	gene_id "XLOC_027749"; transcript_id "5_00073059"; exon_number "22"; gene_name "uc004bpc.2"; oId "uc004bpc.2"; nearest_ref "uc004bpc.2"; class_code "="; tss_id "TSS25093"; p_id "P24630";
chr9	hg19_knownGene	exon	127703250	127703386	.	-	.	gene_id "XLOC_027749"; transcript_id "5_00073059"; exon_number "23"; gene_name "uc004bpc.2"; oId "uc004bpc.2"; nearest_ref "uc004bpc.2"; class_code "="; tss_id "TSS25093"; p_id "P24630";
chr9	hg19_knownGene	exon	127674180	127674305	.	-	.	gene_id "XLOC_027749"; transcript_id "5_00073060"; exon_number "1"; gene_name "uc010mwt.1"; oId "uc010mwt.1"; nearest_ref "uc010mwt.1"; class_code "="; tss_id "TSS25094"; p_id "P24629";
chr9	hg19_knownGene	exon	127683408	127683519	.	-	.	gene_id "XLOC_027749"; transcript_id "5_00073060"; exon_number "2"; gene_name "uc010mwt.1"; oId "uc010mwt.1"; nearest_ref "uc010mwt.1"; class_code "="; tss_id "TSS25094"; p_id "P24629";
chr9	hg19_knownGene	exon	127684002	127684171	.	-	.	gene_id "XLOC_027749"; transcript_id "5_00073060"; exon_number "3"; gene_name "uc010mwt.1"; oId "uc010mwt.1"; nearest_ref "uc010mwt.1"; class_code "="; tss_id "TSS25094"; p_id "P24629";
chr9	hg19_knownGene	exon	127685374	127685502	.	-	.	gene_id "XLOC_027749"; transcript_id "5_00073060"; exon_number "4"; gene_name "uc010mwt.1"; oId "uc010mwt.1"; nearest_ref "uc010mwt.1"; class_code "="; tss_id "TSS25094"; p_id "P24629";
chr9	hg19_knownGene	exon	127688988	127689020	.	-	.	gene_id "XLOC_027749"; transcript_id "5_00073060"; exon_number "5"; gene_name "uc010mwt.1"; oId "uc010mwt.1"; nearest_ref "uc010mwt.1"; class_code "="; tss_id "TSS25094"; p_id "P24629";
chr9	hg19_knownGene	exon	127690467	127690564	.	-	.	gene_id "XLOC_027749"; transcript_id "5_00073060"; exon_number "6"; gene_name "uc010mwt.1"; oId "uc010mwt.1"; nearest_ref "uc010mwt.1"; class_code "="; tss_id "TSS25094"; p_id "P24629";
chr9	hg19_knownGene	exon	127693595	127693685	.	-	.	gene_id "XLOC_027749"; transcript_id "5_00073060"; exon_number "7"; gene_name "uc010mwt.1"; oId "uc010mwt.1"; nearest_ref "uc010mwt.1"; class_code "="; tss_id "TSS25094"; p_id "P24629";
chr9	hg19_knownGene	exon	127700856	127701145	.	-	.	gene_id "XLOC_027749"; transcript_id "5_00073060"; exon_number "8"; gene_name "uc010mwt.1"; oId "uc010mwt.1"; nearest_ref "uc010mwt.1"; class_code "="; tss_id "TSS25094"; p_id "P24629";
chr9	Cufflinks	exon	127704887	127715232	.	-	.	gene_id "XLOC_027750"; transcript_id "5_00074646"; exon_number "1"; gene_name "uc010mwu.2"; oId "SC4.32357.1"; nearest_ref "uc010mwu.2"; class_code "j"; tss_id "TSS25095";
chr9	Cufflinks	exon	127733649	127733749	.	-	.	gene_id "XLOC_027750"; transcript_id "5_00074646"; exon_number "2"; gene_name "uc010mwu.2"; oId "SC4.32357.1"; nearest_ref "uc010mwu.2"; class_code "j"; tss_id "TSS25095";
chr9	Cufflinks	exon	127733950	127734123	.	-	.	gene_id "XLOC_027750"; transcript_id "5_00074646"; exon_number "3"; gene_name "uc010mwu.2"; oId "SC4.32357.1"; nearest_ref "uc010mwu.2"; class_code "j"; tss_id "TSS25095";
chr9	Cufflinks	exon	127737526	127737668	.	-	.	gene_id "XLOC_027750"; transcript_id "5_00074646"; exon_number "4"; gene_name "uc010mwu.2"; oId "SC4.32357.1"; nearest_ref "uc010mwu.2"; class_code "j"; tss_id "TSS25095";
chr9	Cufflinks	exon	127738393	127738465	.	-	.	gene_id "XLOC_027750"; transcript_id "5_00074646"; exon_number "5"; gene_name "uc010mwu.2"; oId "SC4.32357.1"; nearest_ref "uc010mwu.2"; class_code "j"; tss_id "TSS25095";
chr9	Cufflinks	exon	127757213	127757294	.	-	.	gene_id "XLOC_027750"; transcript_id "5_00074646"; exon_number "6"; gene_name "uc010mwu.2"; oId "SC4.32357.1"; nearest_ref "uc010mwu.2"; class_code "j"; tss_id "TSS25095";
chr9	Cufflinks	exon	127762170	127762269	.	-	.	gene_id "XLOC_027750"; transcript_id "5_00074646"; exon_number "7"; gene_name "uc010mwu.2"; oId "SC4.32357.1"; nearest_ref "uc010mwu.2"; class_code "j"; tss_id "TSS25095";
chr9	Cufflinks	exon	127764244	127764322	.	-	.	gene_id "XLOC_027750"; transcript_id "5_00074646"; exon_number "8"; gene_name "uc010mwu.2"; oId "SC4.32357.1"; nearest_ref "uc010mwu.2"; class_code "j"; tss_id "TSS25095";
chr9	Cufflinks	exon	127765393	127765494	.	-	.	gene_id "XLOC_027750"; transcript_id "5_00074646"; exon_number "9"; gene_name "uc010mwu.2"; oId "SC4.32357.1"; nearest_ref "uc010mwu.2"; class_code "j"; tss_id "TSS25095";
chr9	Cufflinks	exon	127765748	127765849	.	-	.	gene_id "XLOC_027750"; transcript_id "5_00074646"; exon_number "10"; gene_name "uc010mwu.2"; oId "SC4.32357.1"; nearest_ref "uc010mwu.2"; class_code "j"; tss_id "TSS25095";
chr9	Cufflinks	exon	127781078	127781230	.	-	.	gene_id "XLOC_027750"; transcript_id "5_00074646"; exon_number "11"; gene_name "uc010mwu.2"; oId "SC4.32357.1"; nearest_ref "uc010mwu.2"; class_code "j"; tss_id "TSS25095";
chr9	Cufflinks	exon	127781386	127781484	.	-	.	gene_id "XLOC_027750"; transcript_id "5_00074646"; exon_number "12"; gene_name "uc010mwu.2"; oId "SC4.32357.1"; nearest_ref "uc010mwu.2"; class_code "j"; tss_id "TSS25095";
chr9	Cufflinks	exon	127782952	127783048	.	-	.	gene_id "XLOC_027750"; transcript_id "5_00074646"; exon_number "13"; gene_name "uc010mwu.2"; oId "SC4.32357.1"; nearest_ref "uc010mwu.2"; class_code "j"; tss_id "TSS25095";
chr9	Cufflinks	exon	127789091	127789189	.	-	.	gene_id "XLOC_027750"; transcript_id "5_00074646"; exon_number "14"; gene_name "uc010mwu.2"; oId "SC4.32357.1"; nearest_ref "uc010mwu.2"; class_code "j"; tss_id "TSS25095";
chr9	Cufflinks	exon	127790671	127790757	.	-	.	gene_id "XLOC_027750"; transcript_id "5_00074646"; exon_number "15"; gene_name "uc010mwu.2"; oId "SC4.32357.1"; nearest_ref "uc010mwu.2"; class_code "j"; tss_id "TSS25095";
chr9	Cufflinks	exon	127791923	127792018	.	-	.	gene_id "XLOC_027750"; transcript_id "5_00074646"; exon_number "16"; gene_name "uc010mwu.2"; oId "SC4.32357.1"; nearest_ref "uc010mwu.2"; class_code "j"; tss_id "TSS25095";
chr9	Cufflinks	exon	127818155	127818286	.	-	.	gene_id "XLOC_027750"; transcript_id "5_00074646"; exon_number "17"; gene_name "uc010mwu.2"; oId "SC4.32357.1"; nearest_ref "uc010mwu.2"; class_code "j"; tss_id "TSS25095";
chr9	Cufflinks	exon	127904912	127904956	.	-	.	gene_id "XLOC_027750"; transcript_id "5_00074646"; exon_number "18"; gene_name "uc010mwu.2"; oId "SC4.32357.1"; nearest_ref "uc010mwu.2"; class_code "j"; tss_id "TSS25095";
chr9	Cufflinks	exon	127905664	127905797	.	-	.	gene_id "XLOC_027750"; transcript_id "5_00074646"; exon_number "19"; gene_name "uc010mwu.2"; oId "SC4.32357.1"; nearest_ref "uc010mwu.2"; class_code "j"; tss_id "TSS25095";
chr9	hg19_knownGene	exon	127704888	127715232	.	-	.	gene_id "XLOC_027750"; transcript_id "5_00073062"; exon_number "1"; gene_name "uc004bpe.2"; oId "uc004bpe.2"; nearest_ref "uc004bpe.2"; class_code "="; tss_id "TSS25095"; p_id "P24631";
chr9	hg19_knownGene	exon	127733649	127733749	.	-	.	gene_id "XLOC_027750"; transcript_id "5_00073062"; exon_number "2"; gene_name "uc004bpe.2"; oId "uc004bpe.2"; nearest_ref "uc004bpe.2"; class_code "="; tss_id "TSS25095"; p_id "P24631";
chr9	hg19_knownGene	exon	127733950	127734123	.	-	.	gene_id "XLOC_027750"; transcript_id "5_00073062"; exon_number "3"; gene_name "uc004bpe.2"; oId "uc004bpe.2"; nearest_ref "uc004bpe.2"; class_code "="; tss_id "TSS25095"; p_id "P24631";
chr9	hg19_knownGene	exon	127738393	127738465	.	-	.	gene_id "XLOC_027750"; transcript_id "5_00073062"; exon_number "4"; gene_name "uc004bpe.2"; oId "uc004bpe.2"; nearest_ref "uc004bpe.2"; class_code "="; tss_id "TSS25095"; p_id "P24631";
chr9	hg19_knownGene	exon	127757213	127757294	.	-	.	gene_id "XLOC_027750"; transcript_id "5_00073062"; exon_number "5"; gene_name "uc004bpe.2"; oId "uc004bpe.2"; nearest_ref "uc004bpe.2"; class_code "="; tss_id "TSS25095"; p_id "P24631";
chr9	hg19_knownGene	exon	127762170	127762269	.	-	.	gene_id "XLOC_027750"; transcript_id "5_00073062"; exon_number "6"; gene_name "uc004bpe.2"; oId "uc004bpe.2"; nearest_ref "uc004bpe.2"; class_code "="; tss_id "TSS25095"; p_id "P24631";
chr9	hg19_knownGene	exon	127764244	127764322	.	-	.	gene_id "XLOC_027750"; transcript_id "5_00073062"; exon_number "7"; gene_name "uc004bpe.2"; oId "uc004bpe.2"; nearest_ref "uc004bpe.2"; class_code "="; tss_id "TSS25095"; p_id "P24631";
chr9	hg19_knownGene	exon	127765393	127765494	.	-	.	gene_id "XLOC_027750"; transcript_id "5_00073062"; exon_number "8"; gene_name "uc004bpe.2"; oId "uc004bpe.2"; nearest_ref "uc004bpe.2"; class_code "="; tss_id "TSS25095"; p_id "P24631";
chr9	hg19_knownGene	exon	127765748	127765849	.	-	.	gene_id "XLOC_027750"; transcript_id "5_00073062"; exon_number "9"; gene_name "uc004bpe.2"; oId "uc004bpe.2"; nearest_ref "uc004bpe.2"; class_code "="; tss_id "TSS25095"; p_id "P24631";
chr9	hg19_knownGene	exon	127781078	127781230	.	-	.	gene_id "XLOC_027750"; transcript_id "5_00073062"; exon_number "10"; gene_name "uc004bpe.2"; oId "uc004bpe.2"; nearest_ref "uc004bpe.2"; class_code "="; tss_id "TSS25095"; p_id "P24631";
chr9	hg19_knownGene	exon	127781386	127781484	.	-	.	gene_id "XLOC_027750"; transcript_id "5_00073062"; exon_number "11"; gene_name "uc004bpe.2"; oId "uc004bpe.2"; nearest_ref "uc004bpe.2"; class_code "="; tss_id "TSS25095"; p_id "P24631";
chr9	hg19_knownGene	exon	127782952	127783048	.	-	.	gene_id "XLOC_027750"; transcript_id "5_00073062"; exon_number "12"; gene_name "uc004bpe.2"; oId "uc004bpe.2"; nearest_ref "uc004bpe.2"; class_code "="; tss_id "TSS25095"; p_id "P24631";
chr9	hg19_knownGene	exon	127789091	127789189	.	-	.	gene_id "XLOC_027750"; transcript_id "5_00073062"; exon_number "13"; gene_name "uc004bpe.2"; oId "uc004bpe.2"; nearest_ref "uc004bpe.2"; class_code "="; tss_id "TSS25095"; p_id "P24631";
chr9	hg19_knownGene	exon	127790671	127790757	.	-	.	gene_id "XLOC_027750"; transcript_id "5_00073062"; exon_number "14"; gene_name "uc004bpe.2"; oId "uc004bpe.2"; nearest_ref "uc004bpe.2"; class_code "="; tss_id "TSS25095"; p_id "P24631";
chr9	hg19_knownGene	exon	127791923	127792018	.	-	.	gene_id "XLOC_027750"; transcript_id "5_00073062"; exon_number "15"; gene_name "uc004bpe.2"; oId "uc004bpe.2"; nearest_ref "uc004bpe.2"; class_code "="; tss_id "TSS25095"; p_id "P24631";
chr9	hg19_knownGene	exon	127818155	127818286	.	-	.	gene_id "XLOC_027750"; transcript_id "5_00073062"; exon_number "16"; gene_name "uc004bpe.2"; oId "uc004bpe.2"; nearest_ref "uc004bpe.2"; class_code "="; tss_id "TSS25095"; p_id "P24631";
chr9	hg19_knownGene	exon	127904912	127904956	.	-	.	gene_id "XLOC_027750"; transcript_id "5_00073062"; exon_number "17"; gene_name "uc004bpe.2"; oId "uc004bpe.2"; nearest_ref "uc004bpe.2"; class_code "="; tss_id "TSS25095"; p_id "P24631";
chr9	hg19_knownGene	exon	127905664	127905797	.	-	.	gene_id "XLOC_027750"; transcript_id "5_00073062"; exon_number "18"; gene_name "uc004bpe.2"; oId "uc004bpe.2"; nearest_ref "uc004bpe.2"; class_code "="; tss_id "TSS25095"; p_id "P24631";
chr9	hg19_knownGene	exon	127704888	127715232	.	-	.	gene_id "XLOC_027750"; transcript_id "5_00073061"; exon_number "1"; gene_name "uc004bpd.2"; oId "uc004bpd.2"; nearest_ref "uc004bpd.2"; class_code "="; tss_id "TSS25095"; p_id "P24632";
chr9	hg19_knownGene	exon	127733649	127733749	.	-	.	gene_id "XLOC_027750"; transcript_id "5_00073061"; exon_number "2"; gene_name "uc004bpd.2"; oId "uc004bpd.2"; nearest_ref "uc004bpd.2"; class_code "="; tss_id "TSS25095"; p_id "P24632";
chr9	hg19_knownGene	exon	127733950	127734123	.	-	.	gene_id "XLOC_027750"; transcript_id "5_00073061"; exon_number "3"; gene_name "uc004bpd.2"; oId "uc004bpd.2"; nearest_ref "uc004bpd.2"; class_code "="; tss_id "TSS25095"; p_id "P24632";
chr9	hg19_knownGene	exon	127738393	127738465	.	-	.	gene_id "XLOC_027750"; transcript_id "5_00073061"; exon_number "4"; gene_name "uc004bpd.2"; oId "uc004bpd.2"; nearest_ref "uc004bpd.2"; class_code "="; tss_id "TSS25095"; p_id "P24632";
chr9	hg19_knownGene	exon	127757213	127757294	.	-	.	gene_id "XLOC_027750"; transcript_id "5_00073061"; exon_number "5"; gene_name "uc004bpd.2"; oId "uc004bpd.2"; nearest_ref "uc004bpd.2"; class_code "="; tss_id "TSS25095"; p_id "P24632";
chr9	hg19_knownGene	exon	127762170	127762269	.	-	.	gene_id "XLOC_027750"; transcript_id "5_00073061"; exon_number "6"; gene_name "uc004bpd.2"; oId "uc004bpd.2"; nearest_ref "uc004bpd.2"; class_code "="; tss_id "TSS25095"; p_id "P24632";
chr9	hg19_knownGene	exon	127764244	127764322	.	-	.	gene_id "XLOC_027750"; transcript_id "5_00073061"; exon_number "7"; gene_name "uc004bpd.2"; oId "uc004bpd.2"; nearest_ref "uc004bpd.2"; class_code "="; tss_id "TSS25095"; p_id "P24632";
chr9	hg19_knownGene	exon	127765393	127765494	.	-	.	gene_id "XLOC_027750"; transcript_id "5_00073061"; exon_number "8"; gene_name "uc004bpd.2"; oId "uc004bpd.2"; nearest_ref "uc004bpd.2"; class_code "="; tss_id "TSS25095"; p_id "P24632";
chr9	hg19_knownGene	exon	127765748	127765849	.	-	.	gene_id "XLOC_027750"; transcript_id "5_00073061"; exon_number "9"; gene_name "uc004bpd.2"; oId "uc004bpd.2"; nearest_ref "uc004bpd.2"; class_code "="; tss_id "TSS25095"; p_id "P24632";
chr9	hg19_knownGene	exon	127781078	127781230	.	-	.	gene_id "XLOC_027750"; transcript_id "5_00073061"; exon_number "10"; gene_name "uc004bpd.2"; oId "uc004bpd.2"; nearest_ref "uc004bpd.2"; class_code "="; tss_id "TSS25095"; p_id "P24632";
chr9	hg19_knownGene	exon	127781386	127781484	.	-	.	gene_id "XLOC_027750"; transcript_id "5_00073061"; exon_number "11"; gene_name "uc004bpd.2"; oId "uc004bpd.2"; nearest_ref "uc004bpd.2"; class_code "="; tss_id "TSS25095"; p_id "P24632";
chr9	hg19_knownGene	exon	127782952	127783048	.	-	.	gene_id "XLOC_027750"; transcript_id "5_00073061"; exon_number "12"; gene_name "uc004bpd.2"; oId "uc004bpd.2"; nearest_ref "uc004bpd.2"; class_code "="; tss_id "TSS25095"; p_id "P24632";
chr9	hg19_knownGene	exon	127789091	127789189	.	-	.	gene_id "XLOC_027750"; transcript_id "5_00073061"; exon_number "13"; gene_name "uc004bpd.2"; oId "uc004bpd.2"; nearest_ref "uc004bpd.2"; class_code "="; tss_id "TSS25095"; p_id "P24632";
chr9	hg19_knownGene	exon	127790671	127790757	.	-	.	gene_id "XLOC_027750"; transcript_id "5_00073061"; exon_number "14"; gene_name "uc004bpd.2"; oId "uc004bpd.2"; nearest_ref "uc004bpd.2"; class_code "="; tss_id "TSS25095"; p_id "P24632";
chr9	hg19_knownGene	exon	127791923	127792018	.	-	.	gene_id "XLOC_027750"; transcript_id "5_00073061"; exon_number "15"; gene_name "uc004bpd.2"; oId "uc004bpd.2"; nearest_ref "uc004bpd.2"; class_code "="; tss_id "TSS25095"; p_id "P24632";
chr9	hg19_knownGene	exon	127818155	127818286	.	-	.	gene_id "XLOC_027750"; transcript_id "5_00073061"; exon_number "16"; gene_name "uc004bpd.2"; oId "uc004bpd.2"; nearest_ref "uc004bpd.2"; class_code "="; tss_id "TSS25095"; p_id "P24632";
chr9	hg19_knownGene	exon	127828269	127828337	.	-	.	gene_id "XLOC_027750"; transcript_id "5_00073061"; exon_number "17"; gene_name "uc004bpd.2"; oId "uc004bpd.2"; nearest_ref "uc004bpd.2"; class_code "="; tss_id "TSS25095"; p_id "P24632";
chr9	hg19_knownGene	exon	127904912	127904956	.	-	.	gene_id "XLOC_027750"; transcript_id "5_00073061"; exon_number "18"; gene_name "uc004bpd.2"; oId "uc004bpd.2"; nearest_ref "uc004bpd.2"; class_code "="; tss_id "TSS25095"; p_id "P24632";
chr9	hg19_knownGene	exon	127905664	127905797	.	-	.	gene_id "XLOC_027750"; transcript_id "5_00073061"; exon_number "19"; gene_name "uc004bpd.2"; oId "uc004bpd.2"; nearest_ref "uc004bpd.2"; class_code "="; tss_id "TSS25095"; p_id "P24632";
chr9	Cufflinks	exon	127704888	127715232	.	-	.	gene_id "XLOC_027750"; transcript_id "5_00075364"; exon_number "1"; gene_name "uc010mwu.2"; oId "upf3.21803.4"; nearest_ref "uc010mwu.2"; class_code "j"; tss_id "TSS25095";
chr9	Cufflinks	exon	127733649	127733749	.	-	.	gene_id "XLOC_027750"; transcript_id "5_00075364"; exon_number "2"; gene_name "uc010mwu.2"; oId "upf3.21803.4"; nearest_ref "uc010mwu.2"; class_code "j"; tss_id "TSS25095";
chr9	Cufflinks	exon	127733950	127734123	.	-	.	gene_id "XLOC_027750"; transcript_id "5_00075364"; exon_number "3"; gene_name "uc010mwu.2"; oId "upf3.21803.4"; nearest_ref "uc010mwu.2"; class_code "j"; tss_id "TSS25095";
chr9	Cufflinks	exon	127737526	127737668	.	-	.	gene_id "XLOC_027750"; transcript_id "5_00075364"; exon_number "4"; gene_name "uc010mwu.2"; oId "upf3.21803.4"; nearest_ref "uc010mwu.2"; class_code "j"; tss_id "TSS25095";
chr9	Cufflinks	exon	127738393	127738465	.	-	.	gene_id "XLOC_027750"; transcript_id "5_00075364"; exon_number "5"; gene_name "uc010mwu.2"; oId "upf3.21803.4"; nearest_ref "uc010mwu.2"; class_code "j"; tss_id "TSS25095";
chr9	Cufflinks	exon	127757213	127757294	.	-	.	gene_id "XLOC_027750"; transcript_id "5_00075364"; exon_number "6"; gene_name "uc010mwu.2"; oId "upf3.21803.4"; nearest_ref "uc010mwu.2"; class_code "j"; tss_id "TSS25095";
chr9	Cufflinks	exon	127762170	127762269	.	-	.	gene_id "XLOC_027750"; transcript_id "5_00075364"; exon_number "7"; gene_name "uc010mwu.2"; oId "upf3.21803.4"; nearest_ref "uc010mwu.2"; class_code "j"; tss_id "TSS25095";
chr9	Cufflinks	exon	127764244	127764322	.	-	.	gene_id "XLOC_027750"; transcript_id "5_00075364"; exon_number "8"; gene_name "uc010mwu.2"; oId "upf3.21803.4"; nearest_ref "uc010mwu.2"; class_code "j"; tss_id "TSS25095";
chr9	Cufflinks	exon	127765393	127765494	.	-	.	gene_id "XLOC_027750"; transcript_id "5_00075364"; exon_number "9"; gene_name "uc010mwu.2"; oId "upf3.21803.4"; nearest_ref "uc010mwu.2"; class_code "j"; tss_id "TSS25095";
chr9	Cufflinks	exon	127765748	127765849	.	-	.	gene_id "XLOC_027750"; transcript_id "5_00075364"; exon_number "10"; gene_name "uc010mwu.2"; oId "upf3.21803.4"; nearest_ref "uc010mwu.2"; class_code "j"; tss_id "TSS25095";
chr9	Cufflinks	exon	127781078	127781230	.	-	.	gene_id "XLOC_027750"; transcript_id "5_00075364"; exon_number "11"; gene_name "uc010mwu.2"; oId "upf3.21803.4"; nearest_ref "uc010mwu.2"; class_code "j"; tss_id "TSS25095";
chr9	Cufflinks	exon	127781386	127781484	.	-	.	gene_id "XLOC_027750"; transcript_id "5_00075364"; exon_number "12"; gene_name "uc010mwu.2"; oId "upf3.21803.4"; nearest_ref "uc010mwu.2"; class_code "j"; tss_id "TSS25095";
chr9	Cufflinks	exon	127782952	127783048	.	-	.	gene_id "XLOC_027750"; transcript_id "5_00075364"; exon_number "13"; gene_name "uc010mwu.2"; oId "upf3.21803.4"; nearest_ref "uc010mwu.2"; class_code "j"; tss_id "TSS25095";
chr9	Cufflinks	exon	127789091	127789189	.	-	.	gene_id "XLOC_027750"; transcript_id "5_00075364"; exon_number "14"; gene_name "uc010mwu.2"; oId "upf3.21803.4"; nearest_ref "uc010mwu.2"; class_code "j"; tss_id "TSS25095";
chr9	Cufflinks	exon	127790671	127790757	.	-	.	gene_id "XLOC_027750"; transcript_id "5_00075364"; exon_number "15"; gene_name "uc010mwu.2"; oId "upf3.21803.4"; nearest_ref "uc010mwu.2"; class_code "j"; tss_id "TSS25095";
chr9	Cufflinks	exon	127791923	127792018	.	-	.	gene_id "XLOC_027750"; transcript_id "5_00075364"; exon_number "16"; gene_name "uc010mwu.2"; oId "upf3.21803.4"; nearest_ref "uc010mwu.2"; class_code "j"; tss_id "TSS25095";
chr9	Cufflinks	exon	127818155	127818286	.	-	.	gene_id "XLOC_027750"; transcript_id "5_00075364"; exon_number "17"; gene_name "uc010mwu.2"; oId "upf3.21803.4"; nearest_ref "uc010mwu.2"; class_code "j"; tss_id "TSS25095";
chr9	Cufflinks	exon	127828269	127828337	.	-	.	gene_id "XLOC_027750"; transcript_id "5_00075364"; exon_number "18"; gene_name "uc010mwu.2"; oId "upf3.21803.4"; nearest_ref "uc010mwu.2"; class_code "j"; tss_id "TSS25095";
chr9	Cufflinks	exon	127904912	127904956	.	-	.	gene_id "XLOC_027750"; transcript_id "5_00075364"; exon_number "19"; gene_name "uc010mwu.2"; oId "upf3.21803.4"; nearest_ref "uc010mwu.2"; class_code "j"; tss_id "TSS25095";
chr9	Cufflinks	exon	127905664	127905852	.	-	.	gene_id "XLOC_027750"; transcript_id "5_00075364"; exon_number "20"; gene_name "uc010mwu.2"; oId "upf3.21803.4"; nearest_ref "uc010mwu.2"; class_code "j"; tss_id "TSS25095";
chr9	Cufflinks	exon	127704888	127715232	.	-	.	gene_id "XLOC_027750"; transcript_id "5_00073063"; exon_number "1"; gene_name "uc010mwu.2"; oId "uc010mwu.2_ext"; nearest_ref "uc010mwu.2"; class_code "="; tss_id "TSS25095";
chr9	Cufflinks	exon	127733649	127733749	.	-	.	gene_id "XLOC_027750"; transcript_id "5_00073063"; exon_number "2"; gene_name "uc010mwu.2"; oId "uc010mwu.2_ext"; nearest_ref "uc010mwu.2"; class_code "="; tss_id "TSS25095";
chr9	Cufflinks	exon	127733950	127734041	.	-	.	gene_id "XLOC_027750"; transcript_id "5_00073063"; exon_number "3"; gene_name "uc010mwu.2"; oId "uc010mwu.2_ext"; nearest_ref "uc010mwu.2"; class_code "="; tss_id "TSS25095";
chr9	Cufflinks	exon	127738393	127738465	.	-	.	gene_id "XLOC_027750"; transcript_id "5_00073063"; exon_number "4"; gene_name "uc010mwu.2"; oId "uc010mwu.2_ext"; nearest_ref "uc010mwu.2"; class_code "="; tss_id "TSS25095";
chr9	Cufflinks	exon	127757213	127757294	.	-	.	gene_id "XLOC_027750"; transcript_id "5_00073063"; exon_number "5"; gene_name "uc010mwu.2"; oId "uc010mwu.2_ext"; nearest_ref "uc010mwu.2"; class_code "="; tss_id "TSS25095";
chr9	Cufflinks	exon	127762170	127762269	.	-	.	gene_id "XLOC_027750"; transcript_id "5_00073063"; exon_number "6"; gene_name "uc010mwu.2"; oId "uc010mwu.2_ext"; nearest_ref "uc010mwu.2"; class_code "="; tss_id "TSS25095";
chr9	Cufflinks	exon	127764244	127764322	.	-	.	gene_id "XLOC_027750"; transcript_id "5_00073063"; exon_number "7"; gene_name "uc010mwu.2"; oId "uc010mwu.2_ext"; nearest_ref "uc010mwu.2"; class_code "="; tss_id "TSS25095";
chr9	Cufflinks	exon	127765393	127765494	.	-	.	gene_id "XLOC_027750"; transcript_id "5_00073063"; exon_number "8"; gene_name "uc010mwu.2"; oId "uc010mwu.2_ext"; nearest_ref "uc010mwu.2"; class_code "="; tss_id "TSS25095";
chr9	Cufflinks	exon	127765748	127765849	.	-	.	gene_id "XLOC_027750"; transcript_id "5_00073063"; exon_number "9"; gene_name "uc010mwu.2"; oId "uc010mwu.2_ext"; nearest_ref "uc010mwu.2"; class_code "="; tss_id "TSS25095";
chr9	Cufflinks	exon	127781078	127781230	.	-	.	gene_id "XLOC_027750"; transcript_id "5_00073063"; exon_number "10"; gene_name "uc010mwu.2"; oId "uc010mwu.2_ext"; nearest_ref "uc010mwu.2"; class_code "="; tss_id "TSS25095";
chr9	Cufflinks	exon	127781386	127781484	.	-	.	gene_id "XLOC_027750"; transcript_id "5_00073063"; exon_number "11"; gene_name "uc010mwu.2"; oId "uc010mwu.2_ext"; nearest_ref "uc010mwu.2"; class_code "="; tss_id "TSS25095";
chr9	Cufflinks	exon	127782952	127783048	.	-	.	gene_id "XLOC_027750"; transcript_id "5_00073063"; exon_number "12"; gene_name "uc010mwu.2"; oId "uc010mwu.2_ext"; nearest_ref "uc010mwu.2"; class_code "="; tss_id "TSS25095";
chr9	Cufflinks	exon	127789091	127789189	.	-	.	gene_id "XLOC_027750"; transcript_id "5_00073063"; exon_number "13"; gene_name "uc010mwu.2"; oId "uc010mwu.2_ext"; nearest_ref "uc010mwu.2"; class_code "="; tss_id "TSS25095";
chr9	Cufflinks	exon	127790671	127790757	.	-	.	gene_id "XLOC_027750"; transcript_id "5_00073063"; exon_number "14"; gene_name "uc010mwu.2"; oId "uc010mwu.2_ext"; nearest_ref "uc010mwu.2"; class_code "="; tss_id "TSS25095";
chr9	Cufflinks	exon	127791923	127792018	.	-	.	gene_id "XLOC_027750"; transcript_id "5_00073063"; exon_number "15"; gene_name "uc010mwu.2"; oId "uc010mwu.2_ext"; nearest_ref "uc010mwu.2"; class_code "="; tss_id "TSS25095";
chr9	Cufflinks	exon	127818155	127818286	.	-	.	gene_id "XLOC_027750"; transcript_id "5_00073063"; exon_number "16"; gene_name "uc010mwu.2"; oId "uc010mwu.2_ext"; nearest_ref "uc010mwu.2"; class_code "="; tss_id "TSS25095";
chr9	Cufflinks	exon	127904912	127904956	.	-	.	gene_id "XLOC_027750"; transcript_id "5_00073063"; exon_number "17"; gene_name "uc010mwu.2"; oId "uc010mwu.2_ext"; nearest_ref "uc010mwu.2"; class_code "="; tss_id "TSS25095";
chr9	Cufflinks	exon	127905664	127905852	.	-	.	gene_id "XLOC_027750"; transcript_id "5_00073063"; exon_number "18"; gene_name "uc010mwu.2"; oId "uc010mwu.2_ext"; nearest_ref "uc010mwu.2"; class_code "="; tss_id "TSS25095";
chr9	Cufflinks	exon	127756951	127757072	.	-	.	gene_id "XLOC_027750"; transcript_id "5_00076609"; exon_number "1"; gene_name "uc010mwu.2"; oId "upf1_r4.38488.4"; nearest_ref "uc010mwu.2"; class_code "j"; tss_id "TSS25095";
chr9	Cufflinks	exon	127757213	127757294	.	-	.	gene_id "XLOC_027750"; transcript_id "5_00076609"; exon_number "2"; gene_name "uc010mwu.2"; oId "upf1_r4.38488.4"; nearest_ref "uc010mwu.2"; class_code "j"; tss_id "TSS25095";
chr9	Cufflinks	exon	127762170	127762269	.	-	.	gene_id "XLOC_027750"; transcript_id "5_00076609"; exon_number "3"; gene_name "uc010mwu.2"; oId "upf1_r4.38488.4"; nearest_ref "uc010mwu.2"; class_code "j"; tss_id "TSS25095";
chr9	Cufflinks	exon	127764244	127764322	.	-	.	gene_id "XLOC_027750"; transcript_id "5_00076609"; exon_number "4"; gene_name "uc010mwu.2"; oId "upf1_r4.38488.4"; nearest_ref "uc010mwu.2"; class_code "j"; tss_id "TSS25095";
chr9	Cufflinks	exon	127765393	127765494	.	-	.	gene_id "XLOC_027750"; transcript_id "5_00076609"; exon_number "5"; gene_name "uc010mwu.2"; oId "upf1_r4.38488.4"; nearest_ref "uc010mwu.2"; class_code "j"; tss_id "TSS25095";
chr9	Cufflinks	exon	127765748	127765849	.	-	.	gene_id "XLOC_027750"; transcript_id "5_00076609"; exon_number "6"; gene_name "uc010mwu.2"; oId "upf1_r4.38488.4"; nearest_ref "uc010mwu.2"; class_code "j"; tss_id "TSS25095";
chr9	Cufflinks	exon	127781078	127781230	.	-	.	gene_id "XLOC_027750"; transcript_id "5_00076609"; exon_number "7"; gene_name "uc010mwu.2"; oId "upf1_r4.38488.4"; nearest_ref "uc010mwu.2"; class_code "j"; tss_id "TSS25095";
chr9	Cufflinks	exon	127781386	127781484	.	-	.	gene_id "XLOC_027750"; transcript_id "5_00076609"; exon_number "8"; gene_name "uc010mwu.2"; oId "upf1_r4.38488.4"; nearest_ref "uc010mwu.2"; class_code "j"; tss_id "TSS25095";
chr9	Cufflinks	exon	127782952	127783048	.	-	.	gene_id "XLOC_027750"; transcript_id "5_00076609"; exon_number "9"; gene_name "uc010mwu.2"; oId "upf1_r4.38488.4"; nearest_ref "uc010mwu.2"; class_code "j"; tss_id "TSS25095";
chr9	Cufflinks	exon	127789091	127789189	.	-	.	gene_id "XLOC_027750"; transcript_id "5_00076609"; exon_number "10"; gene_name "uc010mwu.2"; oId "upf1_r4.38488.4"; nearest_ref "uc010mwu.2"; class_code "j"; tss_id "TSS25095";
chr9	Cufflinks	exon	127790671	127790757	.	-	.	gene_id "XLOC_027750"; transcript_id "5_00076609"; exon_number "11"; gene_name "uc010mwu.2"; oId "upf1_r4.38488.4"; nearest_ref "uc010mwu.2"; class_code "j"; tss_id "TSS25095";
chr9	Cufflinks	exon	127791923	127792018	.	-	.	gene_id "XLOC_027750"; transcript_id "5_00076609"; exon_number "12"; gene_name "uc010mwu.2"; oId "upf1_r4.38488.4"; nearest_ref "uc010mwu.2"; class_code "j"; tss_id "TSS25095";
chr9	Cufflinks	exon	127818155	127818286	.	-	.	gene_id "XLOC_027750"; transcript_id "5_00076609"; exon_number "13"; gene_name "uc010mwu.2"; oId "upf1_r4.38488.4"; nearest_ref "uc010mwu.2"; class_code "j"; tss_id "TSS25095";
chr9	Cufflinks	exon	127828269	127828337	.	-	.	gene_id "XLOC_027750"; transcript_id "5_00076609"; exon_number "14"; gene_name "uc010mwu.2"; oId "upf1_r4.38488.4"; nearest_ref "uc010mwu.2"; class_code "j"; tss_id "TSS25095";
chr9	Cufflinks	exon	127904912	127904956	.	-	.	gene_id "XLOC_027750"; transcript_id "5_00076609"; exon_number "15"; gene_name "uc010mwu.2"; oId "upf1_r4.38488.4"; nearest_ref "uc010mwu.2"; class_code "j"; tss_id "TSS25095";
chr9	Cufflinks	exon	127905664	127905797	.	-	.	gene_id "XLOC_027750"; transcript_id "5_00076609"; exon_number "16"; gene_name "uc010mwu.2"; oId "upf1_r4.38488.4"; nearest_ref "uc010mwu.2"; class_code "j"; tss_id "TSS25095";
chr9	Cufflinks	exon	127730657	127731022	.	-	.	gene_id "XLOC_027751"; transcript_id "5_00073064"; exon_number "1"; gene_name "uc010mwu.2"; oId "upf1_r4.38489.1"; nearest_ref "uc010mwu.2"; class_code "i";
chr9	hg19_knownGene	exon	127805168	127807307	.	-	.	gene_id "XLOC_027752"; transcript_id "5_00073065"; exon_number "1"; gene_name "uc004bpf.1"; oId "uc004bpf.1"; nearest_ref "uc004bpf.1"; class_code "=";
chr9	Cufflinks	exon	127814677	127814845	.	-	.	gene_id "XLOC_027753"; transcript_id "5_00076610"; exon_number "1"; gene_name "uc010mwu.2"; oId "upf1_r4.38490.1"; nearest_ref "uc010mwu.2"; class_code "i";
chr9	hg19_knownGene	exon	127908853	127912200	.	-	.	gene_id "XLOC_027754"; transcript_id "5_00073068"; exon_number "1"; gene_name "uc010mww.2"; oId "uc010mww.2"; nearest_ref "uc010mww.2"; class_code "="; tss_id "TSS25097"; p_id "P24636";
chr9	hg19_knownGene	exon	127915812	127916021	.	-	.	gene_id "XLOC_027754"; transcript_id "5_00073068"; exon_number "2"; gene_name "uc010mww.2"; oId "uc010mww.2"; nearest_ref "uc010mww.2"; class_code "="; tss_id "TSS25097"; p_id "P24636";
chr9	hg19_knownGene	exon	127916185	127916264	.	-	.	gene_id "XLOC_027754"; transcript_id "5_00073068"; exon_number "3"; gene_name "uc010mww.2"; oId "uc010mww.2"; nearest_ref "uc010mww.2"; class_code "="; tss_id "TSS25097"; p_id "P24636";
chr9	hg19_knownGene	exon	127920520	127920661	.	-	.	gene_id "XLOC_027754"; transcript_id "5_00073068"; exon_number "4"; gene_name "uc010mww.2"; oId "uc010mww.2"; nearest_ref "uc010mww.2"; class_code "="; tss_id "TSS25097"; p_id "P24636";
chr9	hg19_knownGene	exon	127933364	127933459	.	-	.	gene_id "XLOC_027754"; transcript_id "5_00073068"; exon_number "5"; gene_name "uc010mww.2"; oId "uc010mww.2"; nearest_ref "uc010mww.2"; class_code "="; tss_id "TSS25097"; p_id "P24636";
chr9	hg19_knownGene	exon	127951923	127952218	.	-	.	gene_id "XLOC_027754"; transcript_id "5_00073068"; exon_number "6"; gene_name "uc010mww.2"; oId "uc010mww.2"; nearest_ref "uc010mww.2"; class_code "="; tss_id "TSS25097"; p_id "P24636";
chr9	hg19_knownGene	exon	127908853	127912200	.	-	.	gene_id "XLOC_027754"; transcript_id "5_00073069"; exon_number "1"; gene_name "uc011lzr.1"; oId "uc011lzr.1"; nearest_ref "uc011lzr.1"; class_code "="; tss_id "TSS25097"; p_id "P24635";
chr9	hg19_knownGene	exon	127915812	127916021	.	-	.	gene_id "XLOC_027754"; transcript_id "5_00073069"; exon_number "2"; gene_name "uc011lzr.1"; oId "uc011lzr.1"; nearest_ref "uc011lzr.1"; class_code "="; tss_id "TSS25097"; p_id "P24635";
chr9	hg19_knownGene	exon	127916185	127916264	.	-	.	gene_id "XLOC_027754"; transcript_id "5_00073069"; exon_number "3"; gene_name "uc011lzr.1"; oId "uc011lzr.1"; nearest_ref "uc011lzr.1"; class_code "="; tss_id "TSS25097"; p_id "P24635";
chr9	hg19_knownGene	exon	127933364	127933459	.	-	.	gene_id "XLOC_027754"; transcript_id "5_00073069"; exon_number "4"; gene_name "uc011lzr.1"; oId "uc011lzr.1"; nearest_ref "uc011lzr.1"; class_code "="; tss_id "TSS25097"; p_id "P24635";
chr9	hg19_knownGene	exon	127951923	127952218	.	-	.	gene_id "XLOC_027754"; transcript_id "5_00073069"; exon_number "5"; gene_name "uc011lzr.1"; oId "uc011lzr.1"; nearest_ref "uc011lzr.1"; class_code "="; tss_id "TSS25097"; p_id "P24635";
chr9	hg19_knownGene	exon	127908853	127912200	.	-	.	gene_id "XLOC_027754"; transcript_id "5_00073067"; exon_number "1"; gene_name "uc010mwv.2"; oId "uc010mwv.2"; nearest_ref "uc010mwv.2"; class_code "="; tss_id "TSS25097"; p_id "P24634";
chr9	hg19_knownGene	exon	127915812	127916021	.	-	.	gene_id "XLOC_027754"; transcript_id "5_00073067"; exon_number "2"; gene_name "uc010mwv.2"; oId "uc010mwv.2"; nearest_ref "uc010mwv.2"; class_code "="; tss_id "TSS25097"; p_id "P24634";
chr9	hg19_knownGene	exon	127916185	127916264	.	-	.	gene_id "XLOC_027754"; transcript_id "5_00073067"; exon_number "3"; gene_name "uc010mwv.2"; oId "uc010mwv.2"; nearest_ref "uc010mwv.2"; class_code "="; tss_id "TSS25097"; p_id "P24634";
chr9	hg19_knownGene	exon	127920520	127920661	.	-	.	gene_id "XLOC_027754"; transcript_id "5_00073067"; exon_number "4"; gene_name "uc010mwv.2"; oId "uc010mwv.2"; nearest_ref "uc010mwv.2"; class_code "="; tss_id "TSS25097"; p_id "P24634";
chr9	hg19_knownGene	exon	127923120	127923185	.	-	.	gene_id "XLOC_027754"; transcript_id "5_00073067"; exon_number "5"; gene_name "uc010mwv.2"; oId "uc010mwv.2"; nearest_ref "uc010mwv.2"; class_code "="; tss_id "TSS25097"; p_id "P24634";
chr9	hg19_knownGene	exon	127933364	127933459	.	-	.	gene_id "XLOC_027754"; transcript_id "5_00073067"; exon_number "6"; gene_name "uc010mwv.2"; oId "uc010mwv.2"; nearest_ref "uc010mwv.2"; class_code "="; tss_id "TSS25097"; p_id "P24634";
chr9	hg19_knownGene	exon	127951198	127951226	.	-	.	gene_id "XLOC_027754"; transcript_id "5_00073067"; exon_number "7"; gene_name "uc010mwv.2"; oId "uc010mwv.2"; nearest_ref "uc010mwv.2"; class_code "="; tss_id "TSS25097"; p_id "P24634";
chr9	hg19_knownGene	exon	127951841	127952218	.	-	.	gene_id "XLOC_027754"; transcript_id "5_00073067"; exon_number "8"; gene_name "uc010mwv.2"; oId "uc010mwv.2"; nearest_ref "uc010mwv.2"; class_code "="; tss_id "TSS25097"; p_id "P24634";
chr9	hg19_knownGene	exon	127908853	127912200	.	-	.	gene_id "XLOC_027754"; transcript_id "5_00073066"; exon_number "1"; gene_name "uc004bpg.3"; oId "uc004bpg.3"; nearest_ref "uc004bpg.3"; class_code "="; tss_id "TSS25097"; p_id "P24633";
chr9	hg19_knownGene	exon	127915812	127916021	.	-	.	gene_id "XLOC_027754"; transcript_id "5_00073066"; exon_number "2"; gene_name "uc004bpg.3"; oId "uc004bpg.3"; nearest_ref "uc004bpg.3"; class_code "="; tss_id "TSS25097"; p_id "P24633";
chr9	hg19_knownGene	exon	127916185	127916264	.	-	.	gene_id "XLOC_027754"; transcript_id "5_00073066"; exon_number "3"; gene_name "uc004bpg.3"; oId "uc004bpg.3"; nearest_ref "uc004bpg.3"; class_code "="; tss_id "TSS25097"; p_id "P24633";
chr9	hg19_knownGene	exon	127920520	127920661	.	-	.	gene_id "XLOC_027754"; transcript_id "5_00073066"; exon_number "4"; gene_name "uc004bpg.3"; oId "uc004bpg.3"; nearest_ref "uc004bpg.3"; class_code "="; tss_id "TSS25097"; p_id "P24633";
chr9	hg19_knownGene	exon	127923120	127923185	.	-	.	gene_id "XLOC_027754"; transcript_id "5_00073066"; exon_number "5"; gene_name "uc004bpg.3"; oId "uc004bpg.3"; nearest_ref "uc004bpg.3"; class_code "="; tss_id "TSS25097"; p_id "P24633";
chr9	hg19_knownGene	exon	127933364	127933459	.	-	.	gene_id "XLOC_027754"; transcript_id "5_00073066"; exon_number "6"; gene_name "uc004bpg.3"; oId "uc004bpg.3"; nearest_ref "uc004bpg.3"; class_code "="; tss_id "TSS25097"; p_id "P24633";
chr9	hg19_knownGene	exon	127951923	127952218	.	-	.	gene_id "XLOC_027754"; transcript_id "5_00073066"; exon_number "7"; gene_name "uc004bpg.3"; oId "uc004bpg.3"; nearest_ref "uc004bpg.3"; class_code "="; tss_id "TSS25097"; p_id "P24633";
chr9	hg19_knownGene	exon	127997127	127999433	.	-	.	gene_id "XLOC_027755"; transcript_id "5_00073071"; exon_number "1"; gene_name "uc004bpn.2"; oId "uc004bpn.2"; nearest_ref "uc004bpn.2"; class_code "="; tss_id "TSS25098"; p_id "P24637";
chr9	hg19_knownGene	exon	128000420	128000587	.	-	.	gene_id "XLOC_027755"; transcript_id "5_00073071"; exon_number "2"; gene_name "uc004bpn.2"; oId "uc004bpn.2"; nearest_ref "uc004bpn.2"; class_code "="; tss_id "TSS25098"; p_id "P24637";
chr9	hg19_knownGene	exon	128000869	128001106	.	-	.	gene_id "XLOC_027755"; transcript_id "5_00073071"; exon_number "3"; gene_name "uc004bpn.2"; oId "uc004bpn.2"; nearest_ref "uc004bpn.2"; class_code "="; tss_id "TSS25098"; p_id "P24637";
chr9	hg19_knownGene	exon	128001220	128001610	.	-	.	gene_id "XLOC_027755"; transcript_id "5_00073071"; exon_number "4"; gene_name "uc004bpn.2"; oId "uc004bpn.2"; nearest_ref "uc004bpn.2"; class_code "="; tss_id "TSS25098"; p_id "P24637";
chr9	hg19_knownGene	exon	128001700	128001812	.	-	.	gene_id "XLOC_027755"; transcript_id "5_00073071"; exon_number "5"; gene_name "uc004bpn.2"; oId "uc004bpn.2"; nearest_ref "uc004bpn.2"; class_code "="; tss_id "TSS25098"; p_id "P24637";
chr9	hg19_knownGene	exon	128002451	128002588	.	-	.	gene_id "XLOC_027755"; transcript_id "5_00073071"; exon_number "6"; gene_name "uc004bpn.2"; oId "uc004bpn.2"; nearest_ref "uc004bpn.2"; class_code "="; tss_id "TSS25098"; p_id "P24637";
chr9	hg19_knownGene	exon	128002955	128003186	.	-	.	gene_id "XLOC_027755"; transcript_id "5_00073071"; exon_number "7"; gene_name "uc004bpn.2"; oId "uc004bpn.2"; nearest_ref "uc004bpn.2"; class_code "="; tss_id "TSS25098"; p_id "P24637";
chr9	hg19_knownGene	exon	128003284	128003661	.	-	.	gene_id "XLOC_027755"; transcript_id "5_00073071"; exon_number "8"; gene_name "uc004bpn.2"; oId "uc004bpn.2"; nearest_ref "uc004bpn.2"; class_code "="; tss_id "TSS25098"; p_id "P24637";
chr9	Cufflinks	exon	127998566	127999433	.	-	.	gene_id "XLOC_027755"; transcript_id "5_00074647"; exon_number "1"; gene_name "uc004bpn.2"; oId "SC4.uc004bpn.2.2"; nearest_ref "uc004bpn.2"; class_code "j"; tss_id "TSS25098";
chr9	Cufflinks	exon	128000430	128000587	.	-	.	gene_id "XLOC_027755"; transcript_id "5_00074647"; exon_number "2"; gene_name "uc004bpn.2"; oId "SC4.uc004bpn.2.2"; nearest_ref "uc004bpn.2"; class_code "j"; tss_id "TSS25098";
chr9	Cufflinks	exon	128000869	128001106	.	-	.	gene_id "XLOC_027755"; transcript_id "5_00074647"; exon_number "3"; gene_name "uc004bpn.2"; oId "SC4.uc004bpn.2.2"; nearest_ref "uc004bpn.2"; class_code "j"; tss_id "TSS25098";
chr9	Cufflinks	exon	128001220	128001610	.	-	.	gene_id "XLOC_027755"; transcript_id "5_00074647"; exon_number "4"; gene_name "uc004bpn.2"; oId "SC4.uc004bpn.2.2"; nearest_ref "uc004bpn.2"; class_code "j"; tss_id "TSS25098";
chr9	Cufflinks	exon	128001700	128001812	.	-	.	gene_id "XLOC_027755"; transcript_id "5_00074647"; exon_number "5"; gene_name "uc004bpn.2"; oId "SC4.uc004bpn.2.2"; nearest_ref "uc004bpn.2"; class_code "j"; tss_id "TSS25098";
chr9	Cufflinks	exon	128002451	128002588	.	-	.	gene_id "XLOC_027755"; transcript_id "5_00074647"; exon_number "6"; gene_name "uc004bpn.2"; oId "SC4.uc004bpn.2.2"; nearest_ref "uc004bpn.2"; class_code "j"; tss_id "TSS25098";
chr9	Cufflinks	exon	128002955	128003186	.	-	.	gene_id "XLOC_027755"; transcript_id "5_00074647"; exon_number "7"; gene_name "uc004bpn.2"; oId "SC4.uc004bpn.2.2"; nearest_ref "uc004bpn.2"; class_code "j"; tss_id "TSS25098";
chr9	Cufflinks	exon	128003284	128003661	.	-	.	gene_id "XLOC_027755"; transcript_id "5_00074647"; exon_number "8"; gene_name "uc004bpn.2"; oId "SC4.uc004bpn.2.2"; nearest_ref "uc004bpn.2"; class_code "j"; tss_id "TSS25098";
chr9	Cufflinks	exon	128023725	128024000	.	-	.	gene_id "XLOC_027756"; transcript_id "5_00076611"; exon_number "1"; oId "upf1_r4.38494.1"; class_code "u";
chr9	Cufflinks	exon	128026123	128026367	.	-	.	gene_id "XLOC_027757"; transcript_id "5_00073072"; exon_number "1"; gene_name "uc004bpp.2"; oId "SC3.20837.1"; nearest_ref "uc004bpp.2"; class_code "i";
chr9	Cufflinks	exon	128035938	128036093	.	-	.	gene_id "XLOC_027758"; transcript_id "5_00074648"; exon_number "1"; gene_name "uc004bpp.2"; oId "SC4.32405.1"; nearest_ref "uc004bpp.2"; class_code "i";
chr9	hg19_knownGene	exon	128199674	128201291	.	-	.	gene_id "XLOC_027759"; transcript_id "5_00073073"; exon_number "1"; gene_name "uc004bpu.2"; oId "uc004bpu.2"; nearest_ref "uc004bpu.2"; class_code "="; tss_id "TSS25100";
chr9	hg19_knownGene	exon	128206780	128206877	.	-	.	gene_id "XLOC_027759"; transcript_id "5_00073073"; exon_number "2"; gene_name "uc004bpu.2"; oId "uc004bpu.2"; nearest_ref "uc004bpu.2"; class_code "="; tss_id "TSS25100";
chr9	hg19_knownGene	exon	128230251	128230388	.	-	.	gene_id "XLOC_027759"; transcript_id "5_00073073"; exon_number "3"; gene_name "uc004bpu.2"; oId "uc004bpu.2"; nearest_ref "uc004bpu.2"; class_code "="; tss_id "TSS25100";
chr9	hg19_knownGene	exon	128233362	128234184	.	-	.	gene_id "XLOC_027759"; transcript_id "5_00073073"; exon_number "4"; gene_name "uc004bpu.2"; oId "uc004bpu.2"; nearest_ref "uc004bpu.2"; class_code "="; tss_id "TSS25100";
chr9	hg19_knownGene	exon	128199674	128201291	.	-	.	gene_id "XLOC_027759"; transcript_id "5_00073075"; exon_number "1"; gene_name "uc011lzt.1"; oId "uc011lzt.1"; nearest_ref "uc011lzt.1"; class_code "="; tss_id "TSS25101"; p_id "P24646";
chr9	hg19_knownGene	exon	128206780	128206877	.	-	.	gene_id "XLOC_027759"; transcript_id "5_00073075"; exon_number "2"; gene_name "uc011lzt.1"; oId "uc011lzt.1"; nearest_ref "uc011lzt.1"; class_code "="; tss_id "TSS25101"; p_id "P24646";
chr9	hg19_knownGene	exon	128230251	128230388	.	-	.	gene_id "XLOC_027759"; transcript_id "5_00073075"; exon_number "3"; gene_name "uc011lzt.1"; oId "uc011lzt.1"; nearest_ref "uc011lzt.1"; class_code "="; tss_id "TSS25101"; p_id "P24646";
chr9	hg19_knownGene	exon	128246722	128246862	.	-	.	gene_id "XLOC_027759"; transcript_id "5_00073075"; exon_number "4"; gene_name "uc011lzt.1"; oId "uc011lzt.1"; nearest_ref "uc011lzt.1"; class_code "="; tss_id "TSS25101"; p_id "P24646";
chr9	hg19_knownGene	exon	128268589	128268696	.	-	.	gene_id "XLOC_027759"; transcript_id "5_00073075"; exon_number "5"; gene_name "uc011lzt.1"; oId "uc011lzt.1"; nearest_ref "uc011lzt.1"; class_code "="; tss_id "TSS25101"; p_id "P24646";
chr9	hg19_knownGene	exon	128305338	128305447	.	-	.	gene_id "XLOC_027759"; transcript_id "5_00073075"; exon_number "6"; gene_name "uc011lzt.1"; oId "uc011lzt.1"; nearest_ref "uc011lzt.1"; class_code "="; tss_id "TSS25101"; p_id "P24646";
chr9	hg19_knownGene	exon	128321912	128322088	.	-	.	gene_id "XLOC_027759"; transcript_id "5_00073075"; exon_number "7"; gene_name "uc011lzt.1"; oId "uc011lzt.1"; nearest_ref "uc011lzt.1"; class_code "="; tss_id "TSS25101"; p_id "P24646";
chr9	hg19_knownGene	exon	128347834	128348006	.	-	.	gene_id "XLOC_027759"; transcript_id "5_00073075"; exon_number "8"; gene_name "uc011lzt.1"; oId "uc011lzt.1"; nearest_ref "uc011lzt.1"; class_code "="; tss_id "TSS25101"; p_id "P24646";
chr9	hg19_knownGene	exon	128357789	128357925	.	-	.	gene_id "XLOC_027759"; transcript_id "5_00073075"; exon_number "9"; gene_name "uc011lzt.1"; oId "uc011lzt.1"; nearest_ref "uc011lzt.1"; class_code "="; tss_id "TSS25101"; p_id "P24646";
chr9	hg19_knownGene	exon	128199674	128201291	.	-	.	gene_id "XLOC_027759"; transcript_id "5_00073074"; exon_number "1"; gene_name "uc010mwz.2"; oId "uc010mwz.2"; nearest_ref "uc010mwz.2"; class_code "="; tss_id "TSS25101";
chr9	hg19_knownGene	exon	128206780	128206877	.	-	.	gene_id "XLOC_027759"; transcript_id "5_00073074"; exon_number "2"; gene_name "uc010mwz.2"; oId "uc010mwz.2"; nearest_ref "uc010mwz.2"; class_code "="; tss_id "TSS25101";
chr9	hg19_knownGene	exon	128209604	128209766	.	-	.	gene_id "XLOC_027759"; transcript_id "5_00073074"; exon_number "3"; gene_name "uc010mwz.2"; oId "uc010mwz.2"; nearest_ref "uc010mwz.2"; class_code "="; tss_id "TSS25101";
chr9	hg19_knownGene	exon	128230251	128230388	.	-	.	gene_id "XLOC_027759"; transcript_id "5_00073074"; exon_number "4"; gene_name "uc010mwz.2"; oId "uc010mwz.2"; nearest_ref "uc010mwz.2"; class_code "="; tss_id "TSS25101";
chr9	hg19_knownGene	exon	128246722	128246862	.	-	.	gene_id "XLOC_027759"; transcript_id "5_00073074"; exon_number "5"; gene_name "uc010mwz.2"; oId "uc010mwz.2"; nearest_ref "uc010mwz.2"; class_code "="; tss_id "TSS25101";
chr9	hg19_knownGene	exon	128305338	128305447	.	-	.	gene_id "XLOC_027759"; transcript_id "5_00073074"; exon_number "6"; gene_name "uc010mwz.2"; oId "uc010mwz.2"; nearest_ref "uc010mwz.2"; class_code "="; tss_id "TSS25101";
chr9	hg19_knownGene	exon	128321912	128322088	.	-	.	gene_id "XLOC_027759"; transcript_id "5_00073074"; exon_number "7"; gene_name "uc010mwz.2"; oId "uc010mwz.2"; nearest_ref "uc010mwz.2"; class_code "="; tss_id "TSS25101";
chr9	hg19_knownGene	exon	128347834	128348006	.	-	.	gene_id "XLOC_027759"; transcript_id "5_00073074"; exon_number "8"; gene_name "uc010mwz.2"; oId "uc010mwz.2"; nearest_ref "uc010mwz.2"; class_code "="; tss_id "TSS25101";
chr9	hg19_knownGene	exon	128357789	128357925	.	-	.	gene_id "XLOC_027759"; transcript_id "5_00073074"; exon_number "9"; gene_name "uc010mwz.2"; oId "uc010mwz.2"; nearest_ref "uc010mwz.2"; class_code "="; tss_id "TSS25101";
chr9	hg19_knownGene	exon	128199674	128201291	.	-	.	gene_id "XLOC_027759"; transcript_id "5_00073076"; exon_number "1"; gene_name "uc011lzu.1"; oId "uc011lzu.1"; nearest_ref "uc011lzu.1"; class_code "="; tss_id "TSS25102"; p_id "P24646";
chr9	hg19_knownGene	exon	128206780	128206877	.	-	.	gene_id "XLOC_027759"; transcript_id "5_00073076"; exon_number "2"; gene_name "uc011lzu.1"; oId "uc011lzu.1"; nearest_ref "uc011lzu.1"; class_code "="; tss_id "TSS25102"; p_id "P24646";
chr9	hg19_knownGene	exon	128230251	128230388	.	-	.	gene_id "XLOC_027759"; transcript_id "5_00073076"; exon_number "3"; gene_name "uc011lzu.1"; oId "uc011lzu.1"; nearest_ref "uc011lzu.1"; class_code "="; tss_id "TSS25102"; p_id "P24646";
chr9	hg19_knownGene	exon	128246722	128246862	.	-	.	gene_id "XLOC_027759"; transcript_id "5_00073076"; exon_number "4"; gene_name "uc011lzu.1"; oId "uc011lzu.1"; nearest_ref "uc011lzu.1"; class_code "="; tss_id "TSS25102"; p_id "P24646";
chr9	hg19_knownGene	exon	128268589	128268696	.	-	.	gene_id "XLOC_027759"; transcript_id "5_00073076"; exon_number "5"; gene_name "uc011lzu.1"; oId "uc011lzu.1"; nearest_ref "uc011lzu.1"; class_code "="; tss_id "TSS25102"; p_id "P24646";
chr9	hg19_knownGene	exon	128305338	128305447	.	-	.	gene_id "XLOC_027759"; transcript_id "5_00073076"; exon_number "6"; gene_name "uc011lzu.1"; oId "uc011lzu.1"; nearest_ref "uc011lzu.1"; class_code "="; tss_id "TSS25102"; p_id "P24646";
chr9	hg19_knownGene	exon	128321912	128322088	.	-	.	gene_id "XLOC_027759"; transcript_id "5_00073076"; exon_number "7"; gene_name "uc011lzu.1"; oId "uc011lzu.1"; nearest_ref "uc011lzu.1"; class_code "="; tss_id "TSS25102"; p_id "P24646";
chr9	hg19_knownGene	exon	128347834	128348006	.	-	.	gene_id "XLOC_027759"; transcript_id "5_00073076"; exon_number "8"; gene_name "uc011lzu.1"; oId "uc011lzu.1"; nearest_ref "uc011lzu.1"; class_code "="; tss_id "TSS25102"; p_id "P24646";
chr9	hg19_knownGene	exon	128412643	128412740	.	-	.	gene_id "XLOC_027759"; transcript_id "5_00073076"; exon_number "9"; gene_name "uc011lzu.1"; oId "uc011lzu.1"; nearest_ref "uc011lzu.1"; class_code "="; tss_id "TSS25102"; p_id "P24646";
chr9	hg19_knownGene	exon	128199674	128201291	.	-	.	gene_id "XLOC_027759"; transcript_id "5_00073077"; exon_number "1"; gene_name "uc011lzv.1"; oId "uc011lzv.1"; nearest_ref "uc011lzv.1"; class_code "="; tss_id "TSS25103"; p_id "P24638";
chr9	hg19_knownGene	exon	128206780	128206877	.	-	.	gene_id "XLOC_027759"; transcript_id "5_00073077"; exon_number "2"; gene_name "uc011lzv.1"; oId "uc011lzv.1"; nearest_ref "uc011lzv.1"; class_code "="; tss_id "TSS25103"; p_id "P24638";
chr9	hg19_knownGene	exon	128230251	128230388	.	-	.	gene_id "XLOC_027759"; transcript_id "5_00073077"; exon_number "3"; gene_name "uc011lzv.1"; oId "uc011lzv.1"; nearest_ref "uc011lzv.1"; class_code "="; tss_id "TSS25103"; p_id "P24638";
chr9	hg19_knownGene	exon	128246722	128246862	.	-	.	gene_id "XLOC_027759"; transcript_id "5_00073077"; exon_number "4"; gene_name "uc011lzv.1"; oId "uc011lzv.1"; nearest_ref "uc011lzv.1"; class_code "="; tss_id "TSS25103"; p_id "P24638";
chr9	hg19_knownGene	exon	128305338	128305447	.	-	.	gene_id "XLOC_027759"; transcript_id "5_00073077"; exon_number "5"; gene_name "uc011lzv.1"; oId "uc011lzv.1"; nearest_ref "uc011lzv.1"; class_code "="; tss_id "TSS25103"; p_id "P24638";
chr9	hg19_knownGene	exon	128347834	128348006	.	-	.	gene_id "XLOC_027759"; transcript_id "5_00073077"; exon_number "6"; gene_name "uc011lzv.1"; oId "uc011lzv.1"; nearest_ref "uc011lzv.1"; class_code "="; tss_id "TSS25103"; p_id "P24638";
chr9	hg19_knownGene	exon	128419930	128420078	.	-	.	gene_id "XLOC_027759"; transcript_id "5_00073077"; exon_number "7"; gene_name "uc011lzv.1"; oId "uc011lzv.1"; nearest_ref "uc011lzv.1"; class_code "="; tss_id "TSS25103"; p_id "P24638";
chr9	hg19_knownGene	exon	128199674	128201291	.	-	.	gene_id "XLOC_027759"; transcript_id "5_00073081"; exon_number "1"; gene_name "uc004bpy.2"; oId "uc004bpy.2"; nearest_ref "uc004bpy.2"; class_code "="; tss_id "TSS25099"; p_id "P24645";
chr9	hg19_knownGene	exon	128206780	128206877	.	-	.	gene_id "XLOC_027759"; transcript_id "5_00073081"; exon_number "2"; gene_name "uc004bpy.2"; oId "uc004bpy.2"; nearest_ref "uc004bpy.2"; class_code "="; tss_id "TSS25099"; p_id "P24645";
chr9	hg19_knownGene	exon	128230251	128230388	.	-	.	gene_id "XLOC_027759"; transcript_id "5_00073081"; exon_number "3"; gene_name "uc004bpy.2"; oId "uc004bpy.2"; nearest_ref "uc004bpy.2"; class_code "="; tss_id "TSS25099"; p_id "P24645";
chr9	hg19_knownGene	exon	128246722	128246862	.	-	.	gene_id "XLOC_027759"; transcript_id "5_00073081"; exon_number "4"; gene_name "uc004bpy.2"; oId "uc004bpy.2"; nearest_ref "uc004bpy.2"; class_code "="; tss_id "TSS25099"; p_id "P24645";
chr9	hg19_knownGene	exon	128305338	128305447	.	-	.	gene_id "XLOC_027759"; transcript_id "5_00073081"; exon_number "5"; gene_name "uc004bpy.2"; oId "uc004bpy.2"; nearest_ref "uc004bpy.2"; class_code "="; tss_id "TSS25099"; p_id "P24645";
chr9	hg19_knownGene	exon	128321912	128322088	.	-	.	gene_id "XLOC_027759"; transcript_id "5_00073081"; exon_number "6"; gene_name "uc004bpy.2"; oId "uc004bpy.2"; nearest_ref "uc004bpy.2"; class_code "="; tss_id "TSS25099"; p_id "P24645";
chr9	hg19_knownGene	exon	128347834	128348006	.	-	.	gene_id "XLOC_027759"; transcript_id "5_00073081"; exon_number "7"; gene_name "uc004bpy.2"; oId "uc004bpy.2"; nearest_ref "uc004bpy.2"; class_code "="; tss_id "TSS25099"; p_id "P24645";
chr9	hg19_knownGene	exon	128419930	128420078	.	-	.	gene_id "XLOC_027759"; transcript_id "5_00073081"; exon_number "8"; gene_name "uc004bpy.2"; oId "uc004bpy.2"; nearest_ref "uc004bpy.2"; class_code "="; tss_id "TSS25099"; p_id "P24645";
chr9	hg19_knownGene	exon	128432097	128432186	.	-	.	gene_id "XLOC_027759"; transcript_id "5_00073081"; exon_number "9"; gene_name "uc004bpy.2"; oId "uc004bpy.2"; nearest_ref "uc004bpy.2"; class_code "="; tss_id "TSS25099"; p_id "P24645";
chr9	hg19_knownGene	exon	128434595	128434922	.	-	.	gene_id "XLOC_027759"; transcript_id "5_00073081"; exon_number "10"; gene_name "uc004bpy.2"; oId "uc004bpy.2"; nearest_ref "uc004bpy.2"; class_code "="; tss_id "TSS25099"; p_id "P24645";
chr9	hg19_knownGene	exon	128469250	128469513	.	-	.	gene_id "XLOC_027759"; transcript_id "5_00073081"; exon_number "11"; gene_name "uc004bpy.2"; oId "uc004bpy.2"; nearest_ref "uc004bpy.2"; class_code "="; tss_id "TSS25099"; p_id "P24645";
chr9	hg19_knownGene	exon	128199674	128201291	.	-	.	gene_id "XLOC_027759"; transcript_id "5_00073082"; exon_number "1"; gene_name "uc004bpz.2"; oId "uc004bpz.2"; nearest_ref "uc004bpz.2"; class_code "="; tss_id "TSS25099"; p_id "P24641";
chr9	hg19_knownGene	exon	128206780	128206877	.	-	.	gene_id "XLOC_027759"; transcript_id "5_00073082"; exon_number "2"; gene_name "uc004bpz.2"; oId "uc004bpz.2"; nearest_ref "uc004bpz.2"; class_code "="; tss_id "TSS25099"; p_id "P24641";
chr9	hg19_knownGene	exon	128230251	128230388	.	-	.	gene_id "XLOC_027759"; transcript_id "5_00073082"; exon_number "3"; gene_name "uc004bpz.2"; oId "uc004bpz.2"; nearest_ref "uc004bpz.2"; class_code "="; tss_id "TSS25099"; p_id "P24641";
chr9	hg19_knownGene	exon	128268589	128268696	.	-	.	gene_id "XLOC_027759"; transcript_id "5_00073082"; exon_number "4"; gene_name "uc004bpz.2"; oId "uc004bpz.2"; nearest_ref "uc004bpz.2"; class_code "="; tss_id "TSS25099"; p_id "P24641";
chr9	hg19_knownGene	exon	128305338	128305447	.	-	.	gene_id "XLOC_027759"; transcript_id "5_00073082"; exon_number "5"; gene_name "uc004bpz.2"; oId "uc004bpz.2"; nearest_ref "uc004bpz.2"; class_code "="; tss_id "TSS25099"; p_id "P24641";
chr9	hg19_knownGene	exon	128321912	128322088	.	-	.	gene_id "XLOC_027759"; transcript_id "5_00073082"; exon_number "6"; gene_name "uc004bpz.2"; oId "uc004bpz.2"; nearest_ref "uc004bpz.2"; class_code "="; tss_id "TSS25099"; p_id "P24641";
chr9	hg19_knownGene	exon	128347834	128348006	.	-	.	gene_id "XLOC_027759"; transcript_id "5_00073082"; exon_number "7"; gene_name "uc004bpz.2"; oId "uc004bpz.2"; nearest_ref "uc004bpz.2"; class_code "="; tss_id "TSS25099"; p_id "P24641";
chr9	hg19_knownGene	exon	128419930	128420078	.	-	.	gene_id "XLOC_027759"; transcript_id "5_00073082"; exon_number "8"; gene_name "uc004bpz.2"; oId "uc004bpz.2"; nearest_ref "uc004bpz.2"; class_code "="; tss_id "TSS25099"; p_id "P24641";
chr9	hg19_knownGene	exon	128432097	128432186	.	-	.	gene_id "XLOC_027759"; transcript_id "5_00073082"; exon_number "9"; gene_name "uc004bpz.2"; oId "uc004bpz.2"; nearest_ref "uc004bpz.2"; class_code "="; tss_id "TSS25099"; p_id "P24641";
chr9	hg19_knownGene	exon	128434595	128434922	.	-	.	gene_id "XLOC_027759"; transcript_id "5_00073082"; exon_number "10"; gene_name "uc004bpz.2"; oId "uc004bpz.2"; nearest_ref "uc004bpz.2"; class_code "="; tss_id "TSS25099"; p_id "P24641";
chr9	hg19_knownGene	exon	128469250	128469513	.	-	.	gene_id "XLOC_027759"; transcript_id "5_00073082"; exon_number "11"; gene_name "uc004bpz.2"; oId "uc004bpz.2"; nearest_ref "uc004bpz.2"; class_code "="; tss_id "TSS25099"; p_id "P24641";
chr9	hg19_knownGene	exon	128199674	128201291	.	-	.	gene_id "XLOC_027759"; transcript_id "5_00073083"; exon_number "1"; gene_name "uc010mxa.2"; oId "uc010mxa.2"; nearest_ref "uc010mxa.2"; class_code "="; tss_id "TSS25099";
chr9	hg19_knownGene	exon	128206780	128206877	.	-	.	gene_id "XLOC_027759"; transcript_id "5_00073083"; exon_number "2"; gene_name "uc010mxa.2"; oId "uc010mxa.2"; nearest_ref "uc010mxa.2"; class_code "="; tss_id "TSS25099";
chr9	hg19_knownGene	exon	128230251	128230388	.	-	.	gene_id "XLOC_027759"; transcript_id "5_00073083"; exon_number "3"; gene_name "uc010mxa.2"; oId "uc010mxa.2"; nearest_ref "uc010mxa.2"; class_code "="; tss_id "TSS25099";
chr9	hg19_knownGene	exon	128246722	128246862	.	-	.	gene_id "XLOC_027759"; transcript_id "5_00073083"; exon_number "4"; gene_name "uc010mxa.2"; oId "uc010mxa.2"; nearest_ref "uc010mxa.2"; class_code "="; tss_id "TSS25099";
chr9	hg19_knownGene	exon	128268443	128268493	.	-	.	gene_id "XLOC_027759"; transcript_id "5_00073083"; exon_number "5"; gene_name "uc010mxa.2"; oId "uc010mxa.2"; nearest_ref "uc010mxa.2"; class_code "="; tss_id "TSS25099";
chr9	hg19_knownGene	exon	128268517	128268696	.	-	.	gene_id "XLOC_027759"; transcript_id "5_00073083"; exon_number "6"; gene_name "uc010mxa.2"; oId "uc010mxa.2"; nearest_ref "uc010mxa.2"; class_code "="; tss_id "TSS25099";
chr9	hg19_knownGene	exon	128305338	128305447	.	-	.	gene_id "XLOC_027759"; transcript_id "5_00073083"; exon_number "7"; gene_name "uc010mxa.2"; oId "uc010mxa.2"; nearest_ref "uc010mxa.2"; class_code "="; tss_id "TSS25099";
chr9	hg19_knownGene	exon	128321912	128322088	.	-	.	gene_id "XLOC_027759"; transcript_id "5_00073083"; exon_number "8"; gene_name "uc010mxa.2"; oId "uc010mxa.2"; nearest_ref "uc010mxa.2"; class_code "="; tss_id "TSS25099";
chr9	hg19_knownGene	exon	128347834	128348006	.	-	.	gene_id "XLOC_027759"; transcript_id "5_00073083"; exon_number "9"; gene_name "uc010mxa.2"; oId "uc010mxa.2"; nearest_ref "uc010mxa.2"; class_code "="; tss_id "TSS25099";
chr9	hg19_knownGene	exon	128419930	128420078	.	-	.	gene_id "XLOC_027759"; transcript_id "5_00073083"; exon_number "10"; gene_name "uc010mxa.2"; oId "uc010mxa.2"; nearest_ref "uc010mxa.2"; class_code "="; tss_id "TSS25099";
chr9	hg19_knownGene	exon	128432097	128432186	.	-	.	gene_id "XLOC_027759"; transcript_id "5_00073083"; exon_number "11"; gene_name "uc010mxa.2"; oId "uc010mxa.2"; nearest_ref "uc010mxa.2"; class_code "="; tss_id "TSS25099";
chr9	hg19_knownGene	exon	128434595	128434922	.	-	.	gene_id "XLOC_027759"; transcript_id "5_00073083"; exon_number "12"; gene_name "uc010mxa.2"; oId "uc010mxa.2"; nearest_ref "uc010mxa.2"; class_code "="; tss_id "TSS25099";
chr9	hg19_knownGene	exon	128469250	128469513	.	-	.	gene_id "XLOC_027759"; transcript_id "5_00073083"; exon_number "13"; gene_name "uc010mxa.2"; oId "uc010mxa.2"; nearest_ref "uc010mxa.2"; class_code "="; tss_id "TSS25099";
chr9	hg19_knownGene	exon	128199674	128201291	.	-	.	gene_id "XLOC_027759"; transcript_id "5_00073080"; exon_number "1"; gene_name "uc004bpx.2"; oId "uc004bpx.2"; nearest_ref "uc004bpx.2"; class_code "="; tss_id "TSS25099"; p_id "P24640";
chr9	hg19_knownGene	exon	128206780	128206877	.	-	.	gene_id "XLOC_027759"; transcript_id "5_00073080"; exon_number "2"; gene_name "uc004bpx.2"; oId "uc004bpx.2"; nearest_ref "uc004bpx.2"; class_code "="; tss_id "TSS25099"; p_id "P24640";
chr9	hg19_knownGene	exon	128230251	128230388	.	-	.	gene_id "XLOC_027759"; transcript_id "5_00073080"; exon_number "3"; gene_name "uc004bpx.2"; oId "uc004bpx.2"; nearest_ref "uc004bpx.2"; class_code "="; tss_id "TSS25099"; p_id "P24640";
chr9	hg19_knownGene	exon	128246722	128246862	.	-	.	gene_id "XLOC_027759"; transcript_id "5_00073080"; exon_number "4"; gene_name "uc004bpx.2"; oId "uc004bpx.2"; nearest_ref "uc004bpx.2"; class_code "="; tss_id "TSS25099"; p_id "P24640";
chr9	hg19_knownGene	exon	128268589	128268696	.	-	.	gene_id "XLOC_027759"; transcript_id "5_00073080"; exon_number "5"; gene_name "uc004bpx.2"; oId "uc004bpx.2"; nearest_ref "uc004bpx.2"; class_code "="; tss_id "TSS25099"; p_id "P24640";
chr9	hg19_knownGene	exon	128305338	128305447	.	-	.	gene_id "XLOC_027759"; transcript_id "5_00073080"; exon_number "6"; gene_name "uc004bpx.2"; oId "uc004bpx.2"; nearest_ref "uc004bpx.2"; class_code "="; tss_id "TSS25099"; p_id "P24640";
chr9	hg19_knownGene	exon	128321912	128322088	.	-	.	gene_id "XLOC_027759"; transcript_id "5_00073080"; exon_number "7"; gene_name "uc004bpx.2"; oId "uc004bpx.2"; nearest_ref "uc004bpx.2"; class_code "="; tss_id "TSS25099"; p_id "P24640";
chr9	hg19_knownGene	exon	128347834	128348006	.	-	.	gene_id "XLOC_027759"; transcript_id "5_00073080"; exon_number "8"; gene_name "uc004bpx.2"; oId "uc004bpx.2"; nearest_ref "uc004bpx.2"; class_code "="; tss_id "TSS25099"; p_id "P24640";
chr9	hg19_knownGene	exon	128419930	128420078	.	-	.	gene_id "XLOC_027759"; transcript_id "5_00073080"; exon_number "9"; gene_name "uc004bpx.2"; oId "uc004bpx.2"; nearest_ref "uc004bpx.2"; class_code "="; tss_id "TSS25099"; p_id "P24640";
chr9	hg19_knownGene	exon	128469250	128469513	.	-	.	gene_id "XLOC_027759"; transcript_id "5_00073080"; exon_number "10"; gene_name "uc004bpx.2"; oId "uc004bpx.2"; nearest_ref "uc004bpx.2"; class_code "="; tss_id "TSS25099"; p_id "P24640";
chr9	hg19_knownGene	exon	128199674	128201291	.	-	.	gene_id "XLOC_027759"; transcript_id "5_00073079"; exon_number "1"; gene_name "uc004bpw.2"; oId "uc004bpw.2"; nearest_ref "uc004bpw.2"; class_code "="; tss_id "TSS25099"; p_id "P24640";
chr9	hg19_knownGene	exon	128206780	128206877	.	-	.	gene_id "XLOC_027759"; transcript_id "5_00073079"; exon_number "2"; gene_name "uc004bpw.2"; oId "uc004bpw.2"; nearest_ref "uc004bpw.2"; class_code "="; tss_id "TSS25099"; p_id "P24640";
chr9	hg19_knownGene	exon	128230251	128230388	.	-	.	gene_id "XLOC_027759"; transcript_id "5_00073079"; exon_number "3"; gene_name "uc004bpw.2"; oId "uc004bpw.2"; nearest_ref "uc004bpw.2"; class_code "="; tss_id "TSS25099"; p_id "P24640";
chr9	hg19_knownGene	exon	128246722	128246862	.	-	.	gene_id "XLOC_027759"; transcript_id "5_00073079"; exon_number "4"; gene_name "uc004bpw.2"; oId "uc004bpw.2"; nearest_ref "uc004bpw.2"; class_code "="; tss_id "TSS25099"; p_id "P24640";
chr9	hg19_knownGene	exon	128268589	128268696	.	-	.	gene_id "XLOC_027759"; transcript_id "5_00073079"; exon_number "5"; gene_name "uc004bpw.2"; oId "uc004bpw.2"; nearest_ref "uc004bpw.2"; class_code "="; tss_id "TSS25099"; p_id "P24640";
chr9	hg19_knownGene	exon	128305338	128305447	.	-	.	gene_id "XLOC_027759"; transcript_id "5_00073079"; exon_number "6"; gene_name "uc004bpw.2"; oId "uc004bpw.2"; nearest_ref "uc004bpw.2"; class_code "="; tss_id "TSS25099"; p_id "P24640";
chr9	hg19_knownGene	exon	128321912	128322088	.	-	.	gene_id "XLOC_027759"; transcript_id "5_00073079"; exon_number "7"; gene_name "uc004bpw.2"; oId "uc004bpw.2"; nearest_ref "uc004bpw.2"; class_code "="; tss_id "TSS25099"; p_id "P24640";
chr9	hg19_knownGene	exon	128347834	128348006	.	-	.	gene_id "XLOC_027759"; transcript_id "5_00073079"; exon_number "8"; gene_name "uc004bpw.2"; oId "uc004bpw.2"; nearest_ref "uc004bpw.2"; class_code "="; tss_id "TSS25099"; p_id "P24640";
chr9	hg19_knownGene	exon	128419930	128420078	.	-	.	gene_id "XLOC_027759"; transcript_id "5_00073079"; exon_number "9"; gene_name "uc004bpw.2"; oId "uc004bpw.2"; nearest_ref "uc004bpw.2"; class_code "="; tss_id "TSS25099"; p_id "P24640";
chr9	hg19_knownGene	exon	128432097	128432186	.	-	.	gene_id "XLOC_027759"; transcript_id "5_00073079"; exon_number "10"; gene_name "uc004bpw.2"; oId "uc004bpw.2"; nearest_ref "uc004bpw.2"; class_code "="; tss_id "TSS25099"; p_id "P24640";
chr9	hg19_knownGene	exon	128469250	128469513	.	-	.	gene_id "XLOC_027759"; transcript_id "5_00073079"; exon_number "11"; gene_name "uc004bpw.2"; oId "uc004bpw.2"; nearest_ref "uc004bpw.2"; class_code "="; tss_id "TSS25099"; p_id "P24640";
chr9	hg19_knownGene	exon	128199674	128201291	.	-	.	gene_id "XLOC_027759"; transcript_id "5_00073078"; exon_number "1"; gene_name "uc004bpv.2"; oId "uc004bpv.2"; nearest_ref "uc004bpv.2"; class_code "="; tss_id "TSS25099"; p_id "P24639";
chr9	hg19_knownGene	exon	128206780	128206877	.	-	.	gene_id "XLOC_027759"; transcript_id "5_00073078"; exon_number "2"; gene_name "uc004bpv.2"; oId "uc004bpv.2"; nearest_ref "uc004bpv.2"; class_code "="; tss_id "TSS25099"; p_id "P24639";
chr9	hg19_knownGene	exon	128230251	128230388	.	-	.	gene_id "XLOC_027759"; transcript_id "5_00073078"; exon_number "3"; gene_name "uc004bpv.2"; oId "uc004bpv.2"; nearest_ref "uc004bpv.2"; class_code "="; tss_id "TSS25099"; p_id "P24639";
chr9	hg19_knownGene	exon	128246722	128246862	.	-	.	gene_id "XLOC_027759"; transcript_id "5_00073078"; exon_number "4"; gene_name "uc004bpv.2"; oId "uc004bpv.2"; nearest_ref "uc004bpv.2"; class_code "="; tss_id "TSS25099"; p_id "P24639";
chr9	hg19_knownGene	exon	128268589	128268696	.	-	.	gene_id "XLOC_027759"; transcript_id "5_00073078"; exon_number "5"; gene_name "uc004bpv.2"; oId "uc004bpv.2"; nearest_ref "uc004bpv.2"; class_code "="; tss_id "TSS25099"; p_id "P24639";
chr9	hg19_knownGene	exon	128305338	128305447	.	-	.	gene_id "XLOC_027759"; transcript_id "5_00073078"; exon_number "6"; gene_name "uc004bpv.2"; oId "uc004bpv.2"; nearest_ref "uc004bpv.2"; class_code "="; tss_id "TSS25099"; p_id "P24639";
chr9	hg19_knownGene	exon	128321912	128322088	.	-	.	gene_id "XLOC_027759"; transcript_id "5_00073078"; exon_number "7"; gene_name "uc004bpv.2"; oId "uc004bpv.2"; nearest_ref "uc004bpv.2"; class_code "="; tss_id "TSS25099"; p_id "P24639";
chr9	hg19_knownGene	exon	128347834	128348006	.	-	.	gene_id "XLOC_027759"; transcript_id "5_00073078"; exon_number "8"; gene_name "uc004bpv.2"; oId "uc004bpv.2"; nearest_ref "uc004bpv.2"; class_code "="; tss_id "TSS25099"; p_id "P24639";
chr9	hg19_knownGene	exon	128419930	128420078	.	-	.	gene_id "XLOC_027759"; transcript_id "5_00073078"; exon_number "9"; gene_name "uc004bpv.2"; oId "uc004bpv.2"; nearest_ref "uc004bpv.2"; class_code "="; tss_id "TSS25099"; p_id "P24639";
chr9	hg19_knownGene	exon	128432097	128432186	.	-	.	gene_id "XLOC_027759"; transcript_id "5_00073078"; exon_number "10"; gene_name "uc004bpv.2"; oId "uc004bpv.2"; nearest_ref "uc004bpv.2"; class_code "="; tss_id "TSS25099"; p_id "P24639";
chr9	hg19_knownGene	exon	128434595	128434922	.	-	.	gene_id "XLOC_027759"; transcript_id "5_00073078"; exon_number "11"; gene_name "uc004bpv.2"; oId "uc004bpv.2"; nearest_ref "uc004bpv.2"; class_code "="; tss_id "TSS25099"; p_id "P24639";
chr9	hg19_knownGene	exon	128469250	128469513	.	-	.	gene_id "XLOC_027759"; transcript_id "5_00073078"; exon_number "12"; gene_name "uc004bpv.2"; oId "uc004bpv.2"; nearest_ref "uc004bpv.2"; class_code "="; tss_id "TSS25099"; p_id "P24639";
chr9	Cufflinks	exon	128199802	128201291	.	-	.	gene_id "XLOC_027759"; transcript_id "5_00074650"; exon_number "1"; gene_name "uc010mxc.1"; oId "SC4.32418.13"; nearest_ref "uc010mxc.1"; class_code "j"; tss_id "TSS25102";
chr9	Cufflinks	exon	128206780	128206877	.	-	.	gene_id "XLOC_027759"; transcript_id "5_00074650"; exon_number "2"; gene_name "uc010mxc.1"; oId "SC4.32418.13"; nearest_ref "uc010mxc.1"; class_code "j"; tss_id "TSS25102";
chr9	Cufflinks	exon	128230251	128230388	.	-	.	gene_id "XLOC_027759"; transcript_id "5_00074650"; exon_number "3"; gene_name "uc010mxc.1"; oId "SC4.32418.13"; nearest_ref "uc010mxc.1"; class_code "j"; tss_id "TSS25102";
chr9	Cufflinks	exon	128246722	128246862	.	-	.	gene_id "XLOC_027759"; transcript_id "5_00074650"; exon_number "4"; gene_name "uc010mxc.1"; oId "SC4.32418.13"; nearest_ref "uc010mxc.1"; class_code "j"; tss_id "TSS25102";
chr9	Cufflinks	exon	128305338	128305447	.	-	.	gene_id "XLOC_027759"; transcript_id "5_00074650"; exon_number "5"; gene_name "uc010mxc.1"; oId "SC4.32418.13"; nearest_ref "uc010mxc.1"; class_code "j"; tss_id "TSS25102";
chr9	Cufflinks	exon	128321912	128322088	.	-	.	gene_id "XLOC_027759"; transcript_id "5_00074650"; exon_number "6"; gene_name "uc010mxc.1"; oId "SC4.32418.13"; nearest_ref "uc010mxc.1"; class_code "j"; tss_id "TSS25102";
chr9	Cufflinks	exon	128347834	128348006	.	-	.	gene_id "XLOC_027759"; transcript_id "5_00074650"; exon_number "7"; gene_name "uc010mxc.1"; oId "SC4.32418.13"; nearest_ref "uc010mxc.1"; class_code "j"; tss_id "TSS25102";
chr9	Cufflinks	exon	128412643	128412740	.	-	.	gene_id "XLOC_027759"; transcript_id "5_00074650"; exon_number "8"; gene_name "uc010mxc.1"; oId "SC4.32418.13"; nearest_ref "uc010mxc.1"; class_code "j"; tss_id "TSS25102";
chr9	hg19_knownGene	exon	128268223	128268696	.	-	.	gene_id "XLOC_027759"; transcript_id "5_00073084"; exon_number "1"; gene_name "uc010mxb.1"; oId "uc010mxb.1"; nearest_ref "uc010mxb.1"; class_code "="; tss_id "TSS25102"; p_id "P24642";
chr9	hg19_knownGene	exon	128305338	128305447	.	-	.	gene_id "XLOC_027759"; transcript_id "5_00073084"; exon_number "2"; gene_name "uc010mxb.1"; oId "uc010mxb.1"; nearest_ref "uc010mxb.1"; class_code "="; tss_id "TSS25102"; p_id "P24642";
chr9	hg19_knownGene	exon	128321912	128322088	.	-	.	gene_id "XLOC_027759"; transcript_id "5_00073084"; exon_number "3"; gene_name "uc010mxb.1"; oId "uc010mxb.1"; nearest_ref "uc010mxb.1"; class_code "="; tss_id "TSS25102"; p_id "P24642";
chr9	hg19_knownGene	exon	128347834	128348006	.	-	.	gene_id "XLOC_027759"; transcript_id "5_00073084"; exon_number "4"; gene_name "uc010mxb.1"; oId "uc010mxb.1"; nearest_ref "uc010mxb.1"; class_code "="; tss_id "TSS25102"; p_id "P24642";
chr9	hg19_knownGene	exon	128412643	128412740	.	-	.	gene_id "XLOC_027759"; transcript_id "5_00073084"; exon_number "5"; gene_name "uc010mxb.1"; oId "uc010mxb.1"; nearest_ref "uc010mxb.1"; class_code "="; tss_id "TSS25102"; p_id "P24642";
chr9	hg19_knownGene	exon	128283751	128284044	.	-	.	gene_id "XLOC_027759"; transcript_id "5_00073085"; exon_number "1"; gene_name "uc004bqa.2"; oId "uc004bqa.2"; nearest_ref "uc004bqa.2"; class_code "="; tss_id "TSS25099"; p_id "P24643";
chr9	hg19_knownGene	exon	128305338	128305447	.	-	.	gene_id "XLOC_027759"; transcript_id "5_00073085"; exon_number "2"; gene_name "uc004bqa.2"; oId "uc004bqa.2"; nearest_ref "uc004bqa.2"; class_code "="; tss_id "TSS25099"; p_id "P24643";
chr9	hg19_knownGene	exon	128321912	128322088	.	-	.	gene_id "XLOC_027759"; transcript_id "5_00073085"; exon_number "3"; gene_name "uc004bqa.2"; oId "uc004bqa.2"; nearest_ref "uc004bqa.2"; class_code "="; tss_id "TSS25099"; p_id "P24643";
chr9	hg19_knownGene	exon	128347834	128348006	.	-	.	gene_id "XLOC_027759"; transcript_id "5_00073085"; exon_number "4"; gene_name "uc004bqa.2"; oId "uc004bqa.2"; nearest_ref "uc004bqa.2"; class_code "="; tss_id "TSS25099"; p_id "P24643";
chr9	hg19_knownGene	exon	128419930	128420078	.	-	.	gene_id "XLOC_027759"; transcript_id "5_00073085"; exon_number "5"; gene_name "uc004bqa.2"; oId "uc004bqa.2"; nearest_ref "uc004bqa.2"; class_code "="; tss_id "TSS25099"; p_id "P24643";
chr9	hg19_knownGene	exon	128432097	128432186	.	-	.	gene_id "XLOC_027759"; transcript_id "5_00073085"; exon_number "6"; gene_name "uc004bqa.2"; oId "uc004bqa.2"; nearest_ref "uc004bqa.2"; class_code "="; tss_id "TSS25099"; p_id "P24643";
chr9	hg19_knownGene	exon	128434595	128434922	.	-	.	gene_id "XLOC_027759"; transcript_id "5_00073085"; exon_number "7"; gene_name "uc004bqa.2"; oId "uc004bqa.2"; nearest_ref "uc004bqa.2"; class_code "="; tss_id "TSS25099"; p_id "P24643";
chr9	hg19_knownGene	exon	128469250	128469513	.	-	.	gene_id "XLOC_027759"; transcript_id "5_00073085"; exon_number "8"; gene_name "uc004bqa.2"; oId "uc004bqa.2"; nearest_ref "uc004bqa.2"; class_code "="; tss_id "TSS25099"; p_id "P24643";
chr9	hg19_knownGene	exon	128321912	128322088	.	-	.	gene_id "XLOC_027759"; transcript_id "5_00073086"; exon_number "1"; gene_name "uc010mxc.1"; oId "uc010mxc.1"; nearest_ref "uc010mxc.1"; class_code "="; tss_id "TSS25103"; p_id "P24644";
chr9	hg19_knownGene	exon	128347834	128348006	.	-	.	gene_id "XLOC_027759"; transcript_id "5_00073086"; exon_number "2"; gene_name "uc010mxc.1"; oId "uc010mxc.1"; nearest_ref "uc010mxc.1"; class_code "="; tss_id "TSS25103"; p_id "P24644";
chr9	hg19_knownGene	exon	128414396	128414536	.	-	.	gene_id "XLOC_027759"; transcript_id "5_00073086"; exon_number "3"; gene_name "uc010mxc.1"; oId "uc010mxc.1"; nearest_ref "uc010mxc.1"; class_code "="; tss_id "TSS25103"; p_id "P24644";
chr9	hg19_knownGene	exon	128419930	128420078	.	-	.	gene_id "XLOC_027759"; transcript_id "5_00073086"; exon_number "4"; gene_name "uc010mxc.1"; oId "uc010mxc.1"; nearest_ref "uc010mxc.1"; class_code "="; tss_id "TSS25103"; p_id "P24644";
chr9	hg19_knownGene	exon	129032403	129034271	.	-	.	gene_id "XLOC_027760"; transcript_id "5_00073087"; exon_number "1"; gene_name "uc004bqf.1"; oId "uc004bqf.1"; nearest_ref "uc004bqf.1"; class_code "="; tss_id "TSS25105";
chr9	hg19_knownGene	exon	129034522	129034679	.	-	.	gene_id "XLOC_027760"; transcript_id "5_00073087"; exon_number "2"; gene_name "uc004bqf.1"; oId "uc004bqf.1"; nearest_ref "uc004bqf.1"; class_code "="; tss_id "TSS25105";
chr9	hg19_knownGene	exon	129038126	129038194	.	-	.	gene_id "XLOC_027760"; transcript_id "5_00073087"; exon_number "3"; gene_name "uc004bqf.1"; oId "uc004bqf.1"; nearest_ref "uc004bqf.1"; class_code "="; tss_id "TSS25105";
chr9	Cufflinks	exon	129553244	129553458	.	-	.	gene_id "XLOC_027761"; transcript_id "5_00076612"; exon_number "1"; oId "upf1_r4.38510.1"; class_code "u";
chr9	Cufflinks	exon	129565474	129568006	.	-	.	gene_id "XLOC_027762"; transcript_id "5_00073088"; exon_number "1"; gene_name "uc004bqk.1"; oId "uc004bqk.1_ext"; nearest_ref "uc004bqk.1"; class_code "=";
chr9	hg19_knownGene	exon	129849628	129851417	.	-	.	gene_id "XLOC_027763"; transcript_id "5_00073090"; exon_number "1"; gene_name "uc010mxg.1"; oId "uc010mxg.1"; nearest_ref "uc010mxg.1"; class_code "="; tss_id "TSS25106"; p_id "P24648";
chr9	hg19_knownGene	exon	129853949	129854219	.	-	.	gene_id "XLOC_027763"; transcript_id "5_00073090"; exon_number "2"; gene_name "uc010mxg.1"; oId "uc010mxg.1"; nearest_ref "uc010mxg.1"; class_code "="; tss_id "TSS25106"; p_id "P24648";
chr9	hg19_knownGene	exon	129856012	129856205	.	-	.	gene_id "XLOC_027763"; transcript_id "5_00073090"; exon_number "3"; gene_name "uc010mxg.1"; oId "uc010mxg.1"; nearest_ref "uc010mxg.1"; class_code "="; tss_id "TSS25106"; p_id "P24648";
chr9	hg19_knownGene	exon	129884594	129885044	.	-	.	gene_id "XLOC_027763"; transcript_id "5_00073090"; exon_number "4"; gene_name "uc010mxg.1"; oId "uc010mxg.1"; nearest_ref "uc010mxg.1"; class_code "="; tss_id "TSS25106"; p_id "P24648";
chr9	hg19_knownGene	exon	129849628	129851417	.	-	.	gene_id "XLOC_027763"; transcript_id "5_00073089"; exon_number "1"; gene_name "uc004bqr.1"; oId "uc004bqr.1"; nearest_ref "uc004bqr.1"; class_code "="; tss_id "TSS25106"; p_id "P24647";
chr9	hg19_knownGene	exon	129853949	129854219	.	-	.	gene_id "XLOC_027763"; transcript_id "5_00073089"; exon_number "2"; gene_name "uc004bqr.1"; oId "uc004bqr.1"; nearest_ref "uc004bqr.1"; class_code "="; tss_id "TSS25106"; p_id "P24647";
chr9	hg19_knownGene	exon	129856012	129856205	.	-	.	gene_id "XLOC_027763"; transcript_id "5_00073089"; exon_number "3"; gene_name "uc004bqr.1"; oId "uc004bqr.1"; nearest_ref "uc004bqr.1"; class_code "="; tss_id "TSS25106"; p_id "P24647";
chr9	hg19_knownGene	exon	129870194	129871059	.	-	.	gene_id "XLOC_027763"; transcript_id "5_00073089"; exon_number "4"; gene_name "uc004bqr.1"; oId "uc004bqr.1"; nearest_ref "uc004bqr.1"; class_code "="; tss_id "TSS25106"; p_id "P24647";
chr9	hg19_knownGene	exon	129884594	129885044	.	-	.	gene_id "XLOC_027763"; transcript_id "5_00073089"; exon_number "5"; gene_name "uc004bqr.1"; oId "uc004bqr.1"; nearest_ref "uc004bqr.1"; class_code "="; tss_id "TSS25106"; p_id "P24647";
chr9	Cufflinks	exon	129940368	129941532	.	-	.	gene_id "XLOC_027764"; transcript_id "5_00074651"; exon_number "1"; gene_name "uc004bqo.1"; oId "upf1_r4.38515.1"; nearest_ref "uc004bqo.1"; class_code "i";
chr9	Cufflinks	exon	129941652	129942058	.	-	.	gene_id "XLOC_027765"; transcript_id "5_00076613"; exon_number "1"; gene_name "uc004bqo.1"; oId "upf1_r4.38516.1"; nearest_ref "uc004bqo.1"; class_code "i";
chr9	Cufflinks	exon	129941748	129942277	.	-	.	gene_id "XLOC_027765"; transcript_id "5_00074652"; exon_number "1"; gene_name "uc004bqo.1"; oId "SC4.32378.1"; nearest_ref "uc004bqo.1"; class_code "i";
chr9	Cufflinks	exon	129942518	129942729	.	-	.	gene_id "XLOC_027766"; transcript_id "5_00076614"; exon_number "1"; gene_name "uc004bqo.1"; oId "upf1_r4.38517.1"; nearest_ref "uc004bqo.1"; class_code "i";
chr9	Cufflinks	exon	129943610	129943982	.	-	.	gene_id "XLOC_027767"; transcript_id "5_00074653"; exon_number "1"; gene_name "uc004bqo.1"; oId "SC4.32379.1"; nearest_ref "uc004bqo.1"; class_code "i";
chr9	Cufflinks	exon	129947532	129947783	.	-	.	gene_id "XLOC_027768"; transcript_id "5_00076616"; exon_number "1"; gene_name "uc004bqo.1"; oId "upf1_r4.38519.1"; nearest_ref "uc004bqo.1"; class_code "i"; tss_id "TSS25108";
chr9	Cufflinks	exon	129948023	129948285	.	-	.	gene_id "XLOC_027768"; transcript_id "5_00076616"; exon_number "2"; gene_name "uc004bqo.1"; oId "upf1_r4.38519.1"; nearest_ref "uc004bqo.1"; class_code "i"; tss_id "TSS25108";
chr9	Cufflinks	exon	129948664	129949130	.	-	.	gene_id "XLOC_027769"; transcript_id "5_00076617"; exon_number "1"; gene_name "uc004bqo.1"; oId "upf1_r4.38520.1"; nearest_ref "uc004bqo.1"; class_code "i";
chr9	Cufflinks	exon	129949488	129949808	.	-	.	gene_id "XLOC_027770"; transcript_id "5_00076618"; exon_number "1"; gene_name "uc004bqo.1"; oId "upf1_r4.38521.1"; nearest_ref "uc004bqo.1"; class_code "i";
chr9	Cufflinks	exon	129959120	129959639	.	-	.	gene_id "XLOC_027771"; transcript_id "5_00076619"; exon_number "1"; gene_name "uc004bqo.1"; oId "upf1_r4.38522.1"; nearest_ref "uc004bqo.1"; class_code "i";
chr9	Cufflinks	exon	130062355	130062477	.	-	.	gene_id "XLOC_027772"; transcript_id "5_00074654"; exon_number "1"; gene_name "uc011mad.1"; oId "SC4.32371.1"; nearest_ref "uc011mad.1"; class_code "i";
chr9	Cufflinks	exon	130174376	130174820	.	-	.	gene_id "XLOC_027773"; transcript_id "5_00074655"; exon_number "1"; oId "SC4.32385.1"; class_code "u";
chr9	Cufflinks	exon	130176921	130177595	.	-	.	gene_id "XLOC_027774"; transcript_id "5_00076620"; exon_number "1"; oId "upf1_r4.38822.1"; class_code "u";
chr9	Cufflinks	exon	130177065	130178092	.	-	.	gene_id "XLOC_027774"; transcript_id "5_00075368"; exon_number "1"; oId "upf3.21908.1"; class_code "u";
chr9	Cufflinks	exon	130179234	130181037	.	-	.	gene_id "XLOC_027775"; transcript_id "5_00075369"; exon_number "1"; oId "upf3.21909.1"; class_code "u";
chr9	Cufflinks	exon	130181152	130181573	.	-	.	gene_id "XLOC_027776"; transcript_id "5_00074656"; exon_number "1"; oId "SC4.32386.1"; class_code "u";
chr9	Cufflinks	exon	130181351	130182034	.	-	.	gene_id "XLOC_027776"; transcript_id "5_00076623"; exon_number "1"; oId "upf1_r4.38825.1"; class_code "u";
chr9	Cufflinks	exon	130185631	130186607	.	-	.	gene_id "XLOC_027777"; transcript_id "5_00073091"; exon_number "1"; oId "SC3.20833.1"; class_code "u";
chr9	Cufflinks	exon	130209955	130210005	.	-	.	gene_id "XLOC_027778"; transcript_id "5_00073093"; exon_number "1"; gene_name "uc004bqz.1"; oId "SC3.20842.2"; nearest_ref "uc004bqz.1"; class_code "j"; tss_id "TSS25109";
chr9	Cufflinks	exon	130210156	130211641	.	-	.	gene_id "XLOC_027778"; transcript_id "5_00073093"; exon_number "2"; gene_name "uc004bqz.1"; oId "SC3.20842.2"; nearest_ref "uc004bqz.1"; class_code "j"; tss_id "TSS25109";
chr9	Cufflinks	exon	130213010	130213083	.	-	.	gene_id "XLOC_027778"; transcript_id "5_00073093"; exon_number "3"; gene_name "uc004bqz.1"; oId "SC3.20842.2"; nearest_ref "uc004bqz.1"; class_code "j"; tss_id "TSS25109";
chr9	Cufflinks	exon	130213329	130213791	.	-	.	gene_id "XLOC_027778"; transcript_id "5_00073093"; exon_number "4"; gene_name "uc004bqz.1"; oId "SC3.20842.2"; nearest_ref "uc004bqz.1"; class_code "j"; tss_id "TSS25109";
chr9	Cufflinks	exon	130209955	130210005	.	-	.	gene_id "XLOC_027778"; transcript_id "5_00073096"; exon_number "1"; gene_name "uc004bqz.1"; oId "uc004bqz.1_ext"; nearest_ref "uc004bqz.1"; class_code "="; tss_id "TSS25111"; p_id "P24650";
chr9	Cufflinks	exon	130210156	130210268	.	-	.	gene_id "XLOC_027778"; transcript_id "5_00073096"; exon_number "2"; gene_name "uc004bqz.1"; oId "uc004bqz.1_ext"; nearest_ref "uc004bqz.1"; class_code "="; tss_id "TSS25111"; p_id "P24650";
chr9	Cufflinks	exon	130210616	130210702	.	-	.	gene_id "XLOC_027778"; transcript_id "5_00073096"; exon_number "3"; gene_name "uc004bqz.1"; oId "uc004bqz.1_ext"; nearest_ref "uc004bqz.1"; class_code "="; tss_id "TSS25111"; p_id "P24650";
chr9	Cufflinks	exon	130211560	130211641	.	-	.	gene_id "XLOC_027778"; transcript_id "5_00073096"; exon_number "4"; gene_name "uc004bqz.1"; oId "uc004bqz.1_ext"; nearest_ref "uc004bqz.1"; class_code "="; tss_id "TSS25111"; p_id "P24650";
chr9	Cufflinks	exon	130213010	130213083	.	-	.	gene_id "XLOC_027778"; transcript_id "5_00073096"; exon_number "5"; gene_name "uc004bqz.1"; oId "uc004bqz.1_ext"; nearest_ref "uc004bqz.1"; class_code "="; tss_id "TSS25111"; p_id "P24650";
chr9	Cufflinks	exon	130213560	130214286	.	-	.	gene_id "XLOC_027778"; transcript_id "5_00073096"; exon_number "6"; gene_name "uc004bqz.1"; oId "uc004bqz.1_ext"; nearest_ref "uc004bqz.1"; class_code "="; tss_id "TSS25111"; p_id "P24650";
chr9	Cufflinks	exon	130209955	130210005	.	-	.	gene_id "XLOC_027778"; transcript_id "5_00073095"; exon_number "1"; gene_name "uc004bqy.1"; oId "uc004bqy.1_ext"; nearest_ref "uc004bqy.1"; class_code "="; tss_id "TSS25111"; p_id "P24649";
chr9	Cufflinks	exon	130210156	130210268	.	-	.	gene_id "XLOC_027778"; transcript_id "5_00073095"; exon_number "2"; gene_name "uc004bqy.1"; oId "uc004bqy.1_ext"; nearest_ref "uc004bqy.1"; class_code "="; tss_id "TSS25111"; p_id "P24649";
chr9	Cufflinks	exon	130210616	130210702	.	-	.	gene_id "XLOC_027778"; transcript_id "5_00073095"; exon_number "3"; gene_name "uc004bqy.1"; oId "uc004bqy.1_ext"; nearest_ref "uc004bqy.1"; class_code "="; tss_id "TSS25111"; p_id "P24649";
chr9	Cufflinks	exon	130211560	130211641	.	-	.	gene_id "XLOC_027778"; transcript_id "5_00073095"; exon_number "4"; gene_name "uc004bqy.1"; oId "uc004bqy.1_ext"; nearest_ref "uc004bqy.1"; class_code "="; tss_id "TSS25111"; p_id "P24649";
chr9	Cufflinks	exon	130211889	130211987	.	-	.	gene_id "XLOC_027778"; transcript_id "5_00073095"; exon_number "5"; gene_name "uc004bqy.1"; oId "uc004bqy.1_ext"; nearest_ref "uc004bqy.1"; class_code "="; tss_id "TSS25111"; p_id "P24649";
chr9	Cufflinks	exon	130213010	130213083	.	-	.	gene_id "XLOC_027778"; transcript_id "5_00073095"; exon_number "6"; gene_name "uc004bqy.1"; oId "uc004bqy.1_ext"; nearest_ref "uc004bqy.1"; class_code "="; tss_id "TSS25111"; p_id "P24649";
chr9	Cufflinks	exon	130213560	130214286	.	-	.	gene_id "XLOC_027778"; transcript_id "5_00073095"; exon_number "7"; gene_name "uc004bqy.1"; oId "uc004bqy.1_ext"; nearest_ref "uc004bqy.1"; class_code "="; tss_id "TSS25111"; p_id "P24649";
chr9	Cufflinks	exon	130209955	130210005	.	-	.	gene_id "XLOC_027778"; transcript_id "5_00073094"; exon_number "1"; gene_name "uc004bqx.1"; oId "uc004bqx.1_ext"; nearest_ref "uc004bqx.1"; class_code "="; tss_id "TSS25111";
chr9	Cufflinks	exon	130210156	130210268	.	-	.	gene_id "XLOC_027778"; transcript_id "5_00073094"; exon_number "2"; gene_name "uc004bqx.1"; oId "uc004bqx.1_ext"; nearest_ref "uc004bqx.1"; class_code "="; tss_id "TSS25111";
chr9	Cufflinks	exon	130210616	130210702	.	-	.	gene_id "XLOC_027778"; transcript_id "5_00073094"; exon_number "3"; gene_name "uc004bqx.1"; oId "uc004bqx.1_ext"; nearest_ref "uc004bqx.1"; class_code "="; tss_id "TSS25111";
chr9	Cufflinks	exon	130211560	130211641	.	-	.	gene_id "XLOC_027778"; transcript_id "5_00073094"; exon_number "4"; gene_name "uc004bqx.1"; oId "uc004bqx.1_ext"; nearest_ref "uc004bqx.1"; class_code "="; tss_id "TSS25111";
chr9	Cufflinks	exon	130211889	130211987	.	-	.	gene_id "XLOC_027778"; transcript_id "5_00073094"; exon_number "5"; gene_name "uc004bqx.1"; oId "uc004bqx.1_ext"; nearest_ref "uc004bqx.1"; class_code "="; tss_id "TSS25111";
chr9	Cufflinks	exon	130213010	130213083	.	-	.	gene_id "XLOC_027778"; transcript_id "5_00073094"; exon_number "6"; gene_name "uc004bqx.1"; oId "uc004bqx.1_ext"; nearest_ref "uc004bqx.1"; class_code "="; tss_id "TSS25111";
chr9	Cufflinks	exon	130213329	130214286	.	-	.	gene_id "XLOC_027778"; transcript_id "5_00073094"; exon_number "7"; gene_name "uc004bqx.1"; oId "uc004bqx.1_ext"; nearest_ref "uc004bqx.1"; class_code "="; tss_id "TSS25111";
chr9	Cufflinks	exon	130211153	130211800	.	-	.	gene_id "XLOC_027778"; transcript_id "5_00074659"; exon_number "1"; gene_name "uc004bqz.1"; oId "SC4.32391.6"; nearest_ref "uc004bqz.1"; class_code "j"; tss_id "TSS25109";
chr9	Cufflinks	exon	130211889	130213083	.	-	.	gene_id "XLOC_027778"; transcript_id "5_00074659"; exon_number "2"; gene_name "uc004bqz.1"; oId "SC4.32391.6"; nearest_ref "uc004bqz.1"; class_code "j"; tss_id "TSS25109";
chr9	Cufflinks	exon	130213560	130213873	.	-	.	gene_id "XLOC_027778"; transcript_id "5_00074659"; exon_number "3"; gene_name "uc004bqz.1"; oId "SC4.32391.6"; nearest_ref "uc004bqz.1"; class_code "j"; tss_id "TSS25109";
chr9	Cufflinks	exon	130211646	130211800	.	-	.	gene_id "XLOC_027778"; transcript_id "5_00076625"; exon_number "1"; gene_name "uc004bqz.1"; oId "upf1_r4.38820.4"; nearest_ref "uc004bqz.1"; class_code "j"; tss_id "TSS25111";
chr9	Cufflinks	exon	130211889	130211987	.	-	.	gene_id "XLOC_027778"; transcript_id "5_00076625"; exon_number "2"; gene_name "uc004bqz.1"; oId "upf1_r4.38820.4"; nearest_ref "uc004bqz.1"; class_code "j"; tss_id "TSS25111";
chr9	Cufflinks	exon	130213010	130213083	.	-	.	gene_id "XLOC_027778"; transcript_id "5_00076625"; exon_number "3"; gene_name "uc004bqz.1"; oId "upf1_r4.38820.4"; nearest_ref "uc004bqz.1"; class_code "j"; tss_id "TSS25111";
chr9	Cufflinks	exon	130213329	130214286	.	-	.	gene_id "XLOC_027778"; transcript_id "5_00076625"; exon_number "4"; gene_name "uc004bqz.1"; oId "upf1_r4.38820.4"; nearest_ref "uc004bqz.1"; class_code "j"; tss_id "TSS25111";
chr9	Cufflinks	exon	130254275	130254465	.	-	.	gene_id "XLOC_027779"; transcript_id "5_00076626"; exon_number "1"; gene_name "uc004brb.1"; oId "upf1_r4.38830.1"; nearest_ref "uc004brb.1"; class_code "i";
chr9	hg19_knownGene	exon	130254831	130256970	.	-	.	gene_id "XLOC_027780"; transcript_id "5_00073099"; exon_number "1"; gene_name "uc004brf.1"; oId "uc004brf.1"; nearest_ref "uc004brf.1"; class_code "=";
chr9	Cufflinks	exon	130262934	130263193	.	-	.	gene_id "XLOC_027781"; transcript_id "5_00076627"; exon_number "1"; gene_name "uc004brb.1"; oId "upf1_r4.38833.1"; nearest_ref "uc004brb.1"; class_code "i";
chr9	Cufflinks	exon	130265889	130266391	.	-	.	gene_id "XLOC_027782"; transcript_id "5_00074660"; exon_number "1"; gene_name "uc004brj.3"; oId "SC4.32389.1"; nearest_ref "uc004brj.3"; class_code "p";
chr9	hg19_knownGene	exon	130267619	130269710	.	-	.	gene_id "XLOC_027783"; transcript_id "5_00073101"; exon_number "1"; gene_name "uc004brh.2"; oId "uc004brh.2"; nearest_ref "uc004brh.2"; class_code "="; tss_id "TSS25115"; p_id "P24653";
chr9	hg19_knownGene	exon	130270146	130270257	.	-	.	gene_id "XLOC_027783"; transcript_id "5_00073101"; exon_number "2"; gene_name "uc004brh.2"; oId "uc004brh.2"; nearest_ref "uc004brh.2"; class_code "="; tss_id "TSS25115"; p_id "P24653";
chr9	hg19_knownGene	exon	130270372	130270479	.	-	.	gene_id "XLOC_027783"; transcript_id "5_00073101"; exon_number "3"; gene_name "uc004brh.2"; oId "uc004brh.2"; nearest_ref "uc004brh.2"; class_code "="; tss_id "TSS25115"; p_id "P24653";
chr9	hg19_knownGene	exon	130270701	130270817	.	-	.	gene_id "XLOC_027783"; transcript_id "5_00073101"; exon_number "4"; gene_name "uc004brh.2"; oId "uc004brh.2"; nearest_ref "uc004brh.2"; class_code "="; tss_id "TSS25115"; p_id "P24653";
chr9	hg19_knownGene	exon	130271255	130271410	.	-	.	gene_id "XLOC_027783"; transcript_id "5_00073101"; exon_number "5"; gene_name "uc004brh.2"; oId "uc004brh.2"; nearest_ref "uc004brh.2"; class_code "="; tss_id "TSS25115"; p_id "P24653";
chr9	hg19_knownGene	exon	130272425	130272612	.	-	.	gene_id "XLOC_027783"; transcript_id "5_00073101"; exon_number "6"; gene_name "uc004brh.2"; oId "uc004brh.2"; nearest_ref "uc004brh.2"; class_code "="; tss_id "TSS25115"; p_id "P24653";
chr9	hg19_knownGene	exon	130279136	130279298	.	-	.	gene_id "XLOC_027783"; transcript_id "5_00073101"; exon_number "7"; gene_name "uc004brh.2"; oId "uc004brh.2"; nearest_ref "uc004brh.2"; class_code "="; tss_id "TSS25115"; p_id "P24653";
chr9	hg19_knownGene	exon	130279391	130279495	.	-	.	gene_id "XLOC_027783"; transcript_id "5_00073101"; exon_number "8"; gene_name "uc004brh.2"; oId "uc004brh.2"; nearest_ref "uc004brh.2"; class_code "="; tss_id "TSS25115"; p_id "P24653";
chr9	hg19_knownGene	exon	130280105	130280220	.	-	.	gene_id "XLOC_027783"; transcript_id "5_00073101"; exon_number "9"; gene_name "uc004brh.2"; oId "uc004brh.2"; nearest_ref "uc004brh.2"; class_code "="; tss_id "TSS25115"; p_id "P24653";
chr9	hg19_knownGene	exon	130285958	130286125	.	-	.	gene_id "XLOC_027783"; transcript_id "5_00073101"; exon_number "10"; gene_name "uc004brh.2"; oId "uc004brh.2"; nearest_ref "uc004brh.2"; class_code "="; tss_id "TSS25115"; p_id "P24653";
chr9	hg19_knownGene	exon	130287337	130287442	.	-	.	gene_id "XLOC_027783"; transcript_id "5_00073101"; exon_number "11"; gene_name "uc004brh.2"; oId "uc004brh.2"; nearest_ref "uc004brh.2"; class_code "="; tss_id "TSS25115"; p_id "P24653";
chr9	hg19_knownGene	exon	130289473	130289601	.	-	.	gene_id "XLOC_027783"; transcript_id "5_00073101"; exon_number "12"; gene_name "uc004brh.2"; oId "uc004brh.2"; nearest_ref "uc004brh.2"; class_code "="; tss_id "TSS25115"; p_id "P24653";
chr9	hg19_knownGene	exon	130293927	130294057	.	-	.	gene_id "XLOC_027783"; transcript_id "5_00073101"; exon_number "13"; gene_name "uc004brh.2"; oId "uc004brh.2"; nearest_ref "uc004brh.2"; class_code "="; tss_id "TSS25115"; p_id "P24653";
chr9	hg19_knownGene	exon	130331099	130331355	.	-	.	gene_id "XLOC_027783"; transcript_id "5_00073101"; exon_number "14"; gene_name "uc004brh.2"; oId "uc004brh.2"; nearest_ref "uc004brh.2"; class_code "="; tss_id "TSS25115"; p_id "P24653";
chr9	hg19_knownGene	exon	130267619	130269710	.	-	.	gene_id "XLOC_027783"; transcript_id "5_00073102"; exon_number "1"; gene_name "uc004bri.2"; oId "uc004bri.2"; nearest_ref "uc004bri.2"; class_code "="; tss_id "TSS25116"; p_id "P24652";
chr9	hg19_knownGene	exon	130270146	130270257	.	-	.	gene_id "XLOC_027783"; transcript_id "5_00073102"; exon_number "2"; gene_name "uc004bri.2"; oId "uc004bri.2"; nearest_ref "uc004bri.2"; class_code "="; tss_id "TSS25116"; p_id "P24652";
chr9	hg19_knownGene	exon	130270372	130270479	.	-	.	gene_id "XLOC_027783"; transcript_id "5_00073102"; exon_number "3"; gene_name "uc004bri.2"; oId "uc004bri.2"; nearest_ref "uc004bri.2"; class_code "="; tss_id "TSS25116"; p_id "P24652";
chr9	hg19_knownGene	exon	130270701	130270817	.	-	.	gene_id "XLOC_027783"; transcript_id "5_00073102"; exon_number "4"; gene_name "uc004bri.2"; oId "uc004bri.2"; nearest_ref "uc004bri.2"; class_code "="; tss_id "TSS25116"; p_id "P24652";
chr9	hg19_knownGene	exon	130271255	130271410	.	-	.	gene_id "XLOC_027783"; transcript_id "5_00073102"; exon_number "5"; gene_name "uc004bri.2"; oId "uc004bri.2"; nearest_ref "uc004bri.2"; class_code "="; tss_id "TSS25116"; p_id "P24652";
chr9	hg19_knownGene	exon	130272425	130272612	.	-	.	gene_id "XLOC_027783"; transcript_id "5_00073102"; exon_number "6"; gene_name "uc004bri.2"; oId "uc004bri.2"; nearest_ref "uc004bri.2"; class_code "="; tss_id "TSS25116"; p_id "P24652";
chr9	hg19_knownGene	exon	130279136	130279298	.	-	.	gene_id "XLOC_027783"; transcript_id "5_00073102"; exon_number "7"; gene_name "uc004bri.2"; oId "uc004bri.2"; nearest_ref "uc004bri.2"; class_code "="; tss_id "TSS25116"; p_id "P24652";
chr9	hg19_knownGene	exon	130279391	130279495	.	-	.	gene_id "XLOC_027783"; transcript_id "5_00073102"; exon_number "8"; gene_name "uc004bri.2"; oId "uc004bri.2"; nearest_ref "uc004bri.2"; class_code "="; tss_id "TSS25116"; p_id "P24652";
chr9	hg19_knownGene	exon	130280105	130280220	.	-	.	gene_id "XLOC_027783"; transcript_id "5_00073102"; exon_number "9"; gene_name "uc004bri.2"; oId "uc004bri.2"; nearest_ref "uc004bri.2"; class_code "="; tss_id "TSS25116"; p_id "P24652";
chr9	hg19_knownGene	exon	130285958	130286125	.	-	.	gene_id "XLOC_027783"; transcript_id "5_00073102"; exon_number "10"; gene_name "uc004bri.2"; oId "uc004bri.2"; nearest_ref "uc004bri.2"; class_code "="; tss_id "TSS25116"; p_id "P24652";
chr9	hg19_knownGene	exon	130287337	130287442	.	-	.	gene_id "XLOC_027783"; transcript_id "5_00073102"; exon_number "11"; gene_name "uc004bri.2"; oId "uc004bri.2"; nearest_ref "uc004bri.2"; class_code "="; tss_id "TSS25116"; p_id "P24652";
chr9	hg19_knownGene	exon	130289473	130289601	.	-	.	gene_id "XLOC_027783"; transcript_id "5_00073102"; exon_number "12"; gene_name "uc004bri.2"; oId "uc004bri.2"; nearest_ref "uc004bri.2"; class_code "="; tss_id "TSS25116"; p_id "P24652";
chr9	hg19_knownGene	exon	130293927	130294057	.	-	.	gene_id "XLOC_027783"; transcript_id "5_00073102"; exon_number "13"; gene_name "uc004bri.2"; oId "uc004bri.2"; nearest_ref "uc004bri.2"; class_code "="; tss_id "TSS25116"; p_id "P24652";
chr9	hg19_knownGene	exon	130341201	130341268	.	-	.	gene_id "XLOC_027783"; transcript_id "5_00073102"; exon_number "14"; gene_name "uc004bri.2"; oId "uc004bri.2"; nearest_ref "uc004bri.2"; class_code "="; tss_id "TSS25116"; p_id "P24652";
chr9	hg19_knownGene	exon	130267624	130270479	.	-	.	gene_id "XLOC_027783"; transcript_id "5_00073103"; exon_number "1"; gene_name "uc004brj.3"; oId "uc004brj.3"; nearest_ref "uc004brj.3"; class_code "="; tss_id "TSS25115"; p_id "P24651";
chr9	hg19_knownGene	exon	130270701	130270817	.	-	.	gene_id "XLOC_027783"; transcript_id "5_00073103"; exon_number "2"; gene_name "uc004brj.3"; oId "uc004brj.3"; nearest_ref "uc004brj.3"; class_code "="; tss_id "TSS25115"; p_id "P24651";
chr9	hg19_knownGene	exon	130271255	130271410	.	-	.	gene_id "XLOC_027783"; transcript_id "5_00073103"; exon_number "3"; gene_name "uc004brj.3"; oId "uc004brj.3"; nearest_ref "uc004brj.3"; class_code "="; tss_id "TSS25115"; p_id "P24651";
chr9	hg19_knownGene	exon	130272425	130272612	.	-	.	gene_id "XLOC_027783"; transcript_id "5_00073103"; exon_number "4"; gene_name "uc004brj.3"; oId "uc004brj.3"; nearest_ref "uc004brj.3"; class_code "="; tss_id "TSS25115"; p_id "P24651";
chr9	hg19_knownGene	exon	130279136	130279298	.	-	.	gene_id "XLOC_027783"; transcript_id "5_00073103"; exon_number "5"; gene_name "uc004brj.3"; oId "uc004brj.3"; nearest_ref "uc004brj.3"; class_code "="; tss_id "TSS25115"; p_id "P24651";
chr9	hg19_knownGene	exon	130279391	130279495	.	-	.	gene_id "XLOC_027783"; transcript_id "5_00073103"; exon_number "6"; gene_name "uc004brj.3"; oId "uc004brj.3"; nearest_ref "uc004brj.3"; class_code "="; tss_id "TSS25115"; p_id "P24651";
chr9	hg19_knownGene	exon	130280105	130280220	.	-	.	gene_id "XLOC_027783"; transcript_id "5_00073103"; exon_number "7"; gene_name "uc004brj.3"; oId "uc004brj.3"; nearest_ref "uc004brj.3"; class_code "="; tss_id "TSS25115"; p_id "P24651";
chr9	hg19_knownGene	exon	130285958	130286125	.	-	.	gene_id "XLOC_027783"; transcript_id "5_00073103"; exon_number "8"; gene_name "uc004brj.3"; oId "uc004brj.3"; nearest_ref "uc004brj.3"; class_code "="; tss_id "TSS25115"; p_id "P24651";
chr9	hg19_knownGene	exon	130287337	130287442	.	-	.	gene_id "XLOC_027783"; transcript_id "5_00073103"; exon_number "9"; gene_name "uc004brj.3"; oId "uc004brj.3"; nearest_ref "uc004brj.3"; class_code "="; tss_id "TSS25115"; p_id "P24651";
chr9	hg19_knownGene	exon	130289473	130289601	.	-	.	gene_id "XLOC_027783"; transcript_id "5_00073103"; exon_number "10"; gene_name "uc004brj.3"; oId "uc004brj.3"; nearest_ref "uc004brj.3"; class_code "="; tss_id "TSS25115"; p_id "P24651";
chr9	hg19_knownGene	exon	130293927	130294057	.	-	.	gene_id "XLOC_027783"; transcript_id "5_00073103"; exon_number "11"; gene_name "uc004brj.3"; oId "uc004brj.3"; nearest_ref "uc004brj.3"; class_code "="; tss_id "TSS25115"; p_id "P24651";
chr9	hg19_knownGene	exon	130331099	130331355	.	-	.	gene_id "XLOC_027783"; transcript_id "5_00073103"; exon_number "12"; gene_name "uc004brj.3"; oId "uc004brj.3"; nearest_ref "uc004brj.3"; class_code "="; tss_id "TSS25115"; p_id "P24651";
chr9	Cufflinks	exon	130270493	130270496	.	-	.	gene_id "XLOC_027783"; transcript_id "5_00074661"; exon_number "1"; gene_name "uc004brj.3"; oId "SC4.32473.4"; nearest_ref "uc004brj.3"; class_code "j"; tss_id "TSS25117";
chr9	Cufflinks	exon	130270731	130270817	.	-	.	gene_id "XLOC_027783"; transcript_id "5_00074661"; exon_number "2"; gene_name "uc004brj.3"; oId "SC4.32473.4"; nearest_ref "uc004brj.3"; class_code "j"; tss_id "TSS25117";
chr9	Cufflinks	exon	130271255	130271410	.	-	.	gene_id "XLOC_027783"; transcript_id "5_00074661"; exon_number "3"; gene_name "uc004brj.3"; oId "SC4.32473.4"; nearest_ref "uc004brj.3"; class_code "j"; tss_id "TSS25117";
chr9	Cufflinks	exon	130272425	130272612	.	-	.	gene_id "XLOC_027783"; transcript_id "5_00074661"; exon_number "4"; gene_name "uc004brj.3"; oId "SC4.32473.4"; nearest_ref "uc004brj.3"; class_code "j"; tss_id "TSS25117";
chr9	Cufflinks	exon	130279136	130279298	.	-	.	gene_id "XLOC_027783"; transcript_id "5_00074661"; exon_number "5"; gene_name "uc004brj.3"; oId "SC4.32473.4"; nearest_ref "uc004brj.3"; class_code "j"; tss_id "TSS25117";
chr9	Cufflinks	exon	130279391	130279495	.	-	.	gene_id "XLOC_027783"; transcript_id "5_00074661"; exon_number "6"; gene_name "uc004brj.3"; oId "SC4.32473.4"; nearest_ref "uc004brj.3"; class_code "j"; tss_id "TSS25117";
chr9	Cufflinks	exon	130280105	130280220	.	-	.	gene_id "XLOC_027783"; transcript_id "5_00074661"; exon_number "7"; gene_name "uc004brj.3"; oId "SC4.32473.4"; nearest_ref "uc004brj.3"; class_code "j"; tss_id "TSS25117";
chr9	Cufflinks	exon	130285958	130286125	.	-	.	gene_id "XLOC_027783"; transcript_id "5_00074661"; exon_number "8"; gene_name "uc004brj.3"; oId "SC4.32473.4"; nearest_ref "uc004brj.3"; class_code "j"; tss_id "TSS25117";
chr9	Cufflinks	exon	130287337	130287442	.	-	.	gene_id "XLOC_027783"; transcript_id "5_00074661"; exon_number "9"; gene_name "uc004brj.3"; oId "SC4.32473.4"; nearest_ref "uc004brj.3"; class_code "j"; tss_id "TSS25117";
chr9	Cufflinks	exon	130289473	130289601	.	-	.	gene_id "XLOC_027783"; transcript_id "5_00074661"; exon_number "10"; gene_name "uc004brj.3"; oId "SC4.32473.4"; nearest_ref "uc004brj.3"; class_code "j"; tss_id "TSS25117";
chr9	Cufflinks	exon	130293927	130294057	.	-	.	gene_id "XLOC_027783"; transcript_id "5_00074661"; exon_number "11"; gene_name "uc004brj.3"; oId "SC4.32473.4"; nearest_ref "uc004brj.3"; class_code "j"; tss_id "TSS25117";
chr9	Cufflinks	exon	130323427	130323516	.	-	.	gene_id "XLOC_027783"; transcript_id "5_00074661"; exon_number "12"; gene_name "uc004brj.3"; oId "SC4.32473.4"; nearest_ref "uc004brj.3"; class_code "j"; tss_id "TSS25117";
chr9	Cufflinks	exon	130323925	130324106	.	-	.	gene_id "XLOC_027783"; transcript_id "5_00074661"; exon_number "13"; gene_name "uc004brj.3"; oId "SC4.32473.4"; nearest_ref "uc004brj.3"; class_code "j"; tss_id "TSS25117";
chr9	Cufflinks	exon	130271805	130271809	.	-	.	gene_id "XLOC_027783"; transcript_id "5_00076628"; exon_number "1"; gene_name "uc004brj.3"; oId "upf1_r4.38866.5"; nearest_ref "uc004brj.3"; class_code "j"; tss_id "TSS25115";
chr9	Cufflinks	exon	130272425	130272612	.	-	.	gene_id "XLOC_027783"; transcript_id "5_00076628"; exon_number "2"; gene_name "uc004brj.3"; oId "upf1_r4.38866.5"; nearest_ref "uc004brj.3"; class_code "j"; tss_id "TSS25115";
chr9	Cufflinks	exon	130279136	130279298	.	-	.	gene_id "XLOC_027783"; transcript_id "5_00076628"; exon_number "3"; gene_name "uc004brj.3"; oId "upf1_r4.38866.5"; nearest_ref "uc004brj.3"; class_code "j"; tss_id "TSS25115";
chr9	Cufflinks	exon	130279391	130279495	.	-	.	gene_id "XLOC_027783"; transcript_id "5_00076628"; exon_number "4"; gene_name "uc004brj.3"; oId "upf1_r4.38866.5"; nearest_ref "uc004brj.3"; class_code "j"; tss_id "TSS25115";
chr9	Cufflinks	exon	130280105	130280220	.	-	.	gene_id "XLOC_027783"; transcript_id "5_00076628"; exon_number "5"; gene_name "uc004brj.3"; oId "upf1_r4.38866.5"; nearest_ref "uc004brj.3"; class_code "j"; tss_id "TSS25115";
chr9	Cufflinks	exon	130285958	130286125	.	-	.	gene_id "XLOC_027783"; transcript_id "5_00076628"; exon_number "6"; gene_name "uc004brj.3"; oId "upf1_r4.38866.5"; nearest_ref "uc004brj.3"; class_code "j"; tss_id "TSS25115";
chr9	Cufflinks	exon	130287337	130287442	.	-	.	gene_id "XLOC_027783"; transcript_id "5_00076628"; exon_number "7"; gene_name "uc004brj.3"; oId "upf1_r4.38866.5"; nearest_ref "uc004brj.3"; class_code "j"; tss_id "TSS25115";
chr9	Cufflinks	exon	130289473	130289601	.	-	.	gene_id "XLOC_027783"; transcript_id "5_00076628"; exon_number "8"; gene_name "uc004brj.3"; oId "upf1_r4.38866.5"; nearest_ref "uc004brj.3"; class_code "j"; tss_id "TSS25115";
chr9	Cufflinks	exon	130293927	130294057	.	-	.	gene_id "XLOC_027783"; transcript_id "5_00076628"; exon_number "9"; gene_name "uc004brj.3"; oId "upf1_r4.38866.5"; nearest_ref "uc004brj.3"; class_code "j"; tss_id "TSS25115";
chr9	Cufflinks	exon	130331099	130331355	.	-	.	gene_id "XLOC_027783"; transcript_id "5_00076628"; exon_number "10"; gene_name "uc004brj.3"; oId "upf1_r4.38866.5"; nearest_ref "uc004brj.3"; class_code "j"; tss_id "TSS25115";
chr9	Cufflinks	exon	130333037	130333240	.	-	.	gene_id "XLOC_027784"; transcript_id "5_00074662"; exon_number "1"; gene_name "uc004bri.2"; oId "SC4.32474.1"; nearest_ref "uc004bri.2"; class_code "i";
chr9	hg19_knownGene	exon	130455277	130455587	.	-	.	gene_id "XLOC_027785"; transcript_id "5_00073104"; exon_number "1"; gene_name "uc004brm.2"; oId "uc004brm.2"; nearest_ref "uc004brm.2"; class_code "="; tss_id "TSS25118"; p_id "P24656";
chr9	hg19_knownGene	exon	130457206	130457420	.	-	.	gene_id "XLOC_027785"; transcript_id "5_00073104"; exon_number "2"; gene_name "uc004brm.2"; oId "uc004brm.2"; nearest_ref "uc004brm.2"; class_code "="; tss_id "TSS25118"; p_id "P24656";
chr9	hg19_knownGene	exon	130477714	130477924	.	-	.	gene_id "XLOC_027785"; transcript_id "5_00073104"; exon_number "3"; gene_name "uc004brm.2"; oId "uc004brm.2"; nearest_ref "uc004brm.2"; class_code "="; tss_id "TSS25118"; p_id "P24656";
chr9	Cufflinks	exon	130470769	130476561	.	-	.	gene_id "XLOC_027785"; transcript_id "5_00073106"; exon_number "1"; gene_name "uc011mah.1"; oId "SC4.32425.2"; nearest_ref "uc011mah.1"; class_code "="; tss_id "TSS25119"; p_id "P24655";
chr9	Cufflinks	exon	130476658	130476703	.	-	.	gene_id "XLOC_027785"; transcript_id "5_00073106"; exon_number "2"; gene_name "uc011mah.1"; oId "SC4.32425.2"; nearest_ref "uc011mah.1"; class_code "="; tss_id "TSS25119"; p_id "P24655";
chr9	Cufflinks	exon	130476882	130476981	.	-	.	gene_id "XLOC_027785"; transcript_id "5_00073106"; exon_number "3"; gene_name "uc011mah.1"; oId "SC4.32425.2"; nearest_ref "uc011mah.1"; class_code "="; tss_id "TSS25119"; p_id "P24655";
chr9	Cufflinks	exon	130477254	130477473	.	-	.	gene_id "XLOC_027785"; transcript_id "5_00073106"; exon_number "4"; gene_name "uc011mah.1"; oId "SC4.32425.2"; nearest_ref "uc011mah.1"; class_code "="; tss_id "TSS25119"; p_id "P24655";
chr9	Cufflinks	exon	130477823	130479238	.	-	.	gene_id "XLOC_027785"; transcript_id "5_00073106"; exon_number "5"; gene_name "uc011mah.1"; oId "SC4.32425.2"; nearest_ref "uc011mah.1"; class_code "="; tss_id "TSS25119"; p_id "P24655";
chr9	Cufflinks	exon	130487016	130487153	.	-	.	gene_id "XLOC_027785"; transcript_id "5_00073106"; exon_number "6"; gene_name "uc011mah.1"; oId "SC4.32425.2"; nearest_ref "uc011mah.1"; class_code "="; tss_id "TSS25119"; p_id "P24655";
chr9	hg19_knownGene	exon	130476228	130476561	.	-	.	gene_id "XLOC_027785"; transcript_id "5_00073105"; exon_number "1"; gene_name "uc010mxm.2"; oId "uc010mxm.2"; nearest_ref "uc010mxm.2"; class_code "="; tss_id "TSS25120"; p_id "P24654";
chr9	hg19_knownGene	exon	130476882	130476981	.	-	.	gene_id "XLOC_027785"; transcript_id "5_00073105"; exon_number "2"; gene_name "uc010mxm.2"; oId "uc010mxm.2"; nearest_ref "uc010mxm.2"; class_code "="; tss_id "TSS25120"; p_id "P24654";
chr9	hg19_knownGene	exon	130477254	130477473	.	-	.	gene_id "XLOC_027785"; transcript_id "5_00073105"; exon_number "3"; gene_name "uc010mxm.2"; oId "uc010mxm.2"; nearest_ref "uc010mxm.2"; class_code "="; tss_id "TSS25120"; p_id "P24654";
chr9	hg19_knownGene	exon	130477823	130479238	.	-	.	gene_id "XLOC_027785"; transcript_id "5_00073105"; exon_number "4"; gene_name "uc010mxm.2"; oId "uc010mxm.2"; nearest_ref "uc010mxm.2"; class_code "="; tss_id "TSS25120"; p_id "P24654";
chr9	Cufflinks	exon	130483217	130483656	.	-	.	gene_id "XLOC_027786"; transcript_id "5_00076629"; exon_number "1"; gene_name "uc011mah.1"; oId "upf1_r4.38902.1"; nearest_ref "uc011mah.1"; class_code "i";
chr9	hg19_knownGene	exon	130493804	130494557	.	-	.	gene_id "XLOC_027787"; transcript_id "5_00073109"; exon_number "1"; gene_name "uc004bru.3"; oId "uc004bru.3"; nearest_ref "uc004bru.3"; class_code "="; tss_id "TSS25121"; p_id "P24660";
chr9	hg19_knownGene	exon	130494843	130494970	.	-	.	gene_id "XLOC_027787"; transcript_id "5_00073109"; exon_number "2"; gene_name "uc004bru.3"; oId "uc004bru.3"; nearest_ref "uc004bru.3"; class_code "="; tss_id "TSS25121"; p_id "P24660";
chr9	hg19_knownGene	exon	130495664	130495839	.	-	.	gene_id "XLOC_027787"; transcript_id "5_00073109"; exon_number "3"; gene_name "uc004bru.3"; oId "uc004bru.3"; nearest_ref "uc004bru.3"; class_code "="; tss_id "TSS25121"; p_id "P24660";
chr9	hg19_knownGene	exon	130497399	130497604	.	-	.	gene_id "XLOC_027787"; transcript_id "5_00073109"; exon_number "4"; gene_name "uc004bru.3"; oId "uc004bru.3"; nearest_ref "uc004bru.3"; class_code "="; tss_id "TSS25121"; p_id "P24660";
chr9	hg19_knownGene	exon	130493804	130495839	.	-	.	gene_id "XLOC_027787"; transcript_id "5_00073111"; exon_number "1"; gene_name "uc004brw.3"; oId "uc004brw.3"; nearest_ref "uc004brw.3"; class_code "="; tss_id "TSS25121"; p_id "P24659";
chr9	hg19_knownGene	exon	130496578	130496843	.	-	.	gene_id "XLOC_027787"; transcript_id "5_00073111"; exon_number "2"; gene_name "uc004brw.3"; oId "uc004brw.3"; nearest_ref "uc004brw.3"; class_code "="; tss_id "TSS25121"; p_id "P24659";
chr9	hg19_knownGene	exon	130497399	130497604	.	-	.	gene_id "XLOC_027787"; transcript_id "5_00073111"; exon_number "3"; gene_name "uc004brw.3"; oId "uc004brw.3"; nearest_ref "uc004brw.3"; class_code "="; tss_id "TSS25121"; p_id "P24659";
chr9	hg19_knownGene	exon	130493804	130495839	.	-	.	gene_id "XLOC_027787"; transcript_id "5_00073112"; exon_number "1"; gene_name "uc011maj.1"; oId "uc011maj.1"; nearest_ref "uc011maj.1"; class_code "="; tss_id "TSS25121"; p_id "P24658";
chr9	hg19_knownGene	exon	130497399	130497604	.	-	.	gene_id "XLOC_027787"; transcript_id "5_00073112"; exon_number "2"; gene_name "uc011maj.1"; oId "uc011maj.1"; nearest_ref "uc011maj.1"; class_code "="; tss_id "TSS25121"; p_id "P24658";
chr9	hg19_knownGene	exon	130493804	130494557	.	-	.	gene_id "XLOC_027787"; transcript_id "5_00073110"; exon_number "1"; gene_name "uc004brv.3"; oId "uc004brv.3"; nearest_ref "uc004brv.3"; class_code "="; tss_id "TSS25121";
chr9	hg19_knownGene	exon	130495664	130495839	.	-	.	gene_id "XLOC_027787"; transcript_id "5_00073110"; exon_number "2"; gene_name "uc004brv.3"; oId "uc004brv.3"; nearest_ref "uc004brv.3"; class_code "="; tss_id "TSS25121";
chr9	hg19_knownGene	exon	130497399	130497604	.	-	.	gene_id "XLOC_027787"; transcript_id "5_00073110"; exon_number "3"; gene_name "uc004brv.3"; oId "uc004brv.3"; nearest_ref "uc004brv.3"; class_code "="; tss_id "TSS25121";
chr9	hg19_knownGene	exon	130493804	130494557	.	-	.	gene_id "XLOC_027787"; transcript_id "5_00073108"; exon_number "1"; gene_name "uc004brt.3"; oId "uc004brt.3"; nearest_ref "uc004brt.3"; class_code "="; tss_id "TSS25121"; p_id "P24657";
chr9	hg19_knownGene	exon	130495664	130495839	.	-	.	gene_id "XLOC_027787"; transcript_id "5_00073108"; exon_number "2"; gene_name "uc004brt.3"; oId "uc004brt.3"; nearest_ref "uc004brt.3"; class_code "="; tss_id "TSS25121"; p_id "P24657";
chr9	hg19_knownGene	exon	130496578	130496843	.	-	.	gene_id "XLOC_027787"; transcript_id "5_00073108"; exon_number "3"; gene_name "uc004brt.3"; oId "uc004brt.3"; nearest_ref "uc004brt.3"; class_code "="; tss_id "TSS25121"; p_id "P24657";
chr9	hg19_knownGene	exon	130497399	130497604	.	-	.	gene_id "XLOC_027787"; transcript_id "5_00073108"; exon_number "4"; gene_name "uc004brt.3"; oId "uc004brt.3"; nearest_ref "uc004brt.3"; class_code "="; tss_id "TSS25121"; p_id "P24657";
chr9	hg19_knownGene	exon	130493804	130494557	.	-	.	gene_id "XLOC_027787"; transcript_id "5_00073107"; exon_number "1"; gene_name "uc004brs.3"; oId "uc004brs.3"; nearest_ref "uc004brs.3"; class_code "="; tss_id "TSS25121"; p_id "P24662";
chr9	hg19_knownGene	exon	130494843	130494970	.	-	.	gene_id "XLOC_027787"; transcript_id "5_00073107"; exon_number "2"; gene_name "uc004brs.3"; oId "uc004brs.3"; nearest_ref "uc004brs.3"; class_code "="; tss_id "TSS25121"; p_id "P24662";
chr9	hg19_knownGene	exon	130495664	130495839	.	-	.	gene_id "XLOC_027787"; transcript_id "5_00073107"; exon_number "3"; gene_name "uc004brs.3"; oId "uc004brs.3"; nearest_ref "uc004brs.3"; class_code "="; tss_id "TSS25121"; p_id "P24662";
chr9	hg19_knownGene	exon	130496578	130496843	.	-	.	gene_id "XLOC_027787"; transcript_id "5_00073107"; exon_number "4"; gene_name "uc004brs.3"; oId "uc004brs.3"; nearest_ref "uc004brs.3"; class_code "="; tss_id "TSS25121"; p_id "P24662";
chr9	hg19_knownGene	exon	130497399	130497604	.	-	.	gene_id "XLOC_027787"; transcript_id "5_00073107"; exon_number "5"; gene_name "uc004brs.3"; oId "uc004brs.3"; nearest_ref "uc004brs.3"; class_code "="; tss_id "TSS25121"; p_id "P24662";
chr9	hg19_knownGene	exon	130493833	130494970	.	-	.	gene_id "XLOC_027787"; transcript_id "5_00073113"; exon_number "1"; gene_name "uc004brx.1"; oId "uc004brx.1"; nearest_ref "uc004brx.1"; class_code "="; tss_id "TSS25122"; p_id "P24661";
chr9	hg19_knownGene	exon	130495664	130495839	.	-	.	gene_id "XLOC_027787"; transcript_id "5_00073113"; exon_number "2"; gene_name "uc004brx.1"; oId "uc004brx.1"; nearest_ref "uc004brx.1"; class_code "="; tss_id "TSS25122"; p_id "P24661";
chr9	hg19_knownGene	exon	130496578	130496843	.	-	.	gene_id "XLOC_027787"; transcript_id "5_00073113"; exon_number "3"; gene_name "uc004brx.1"; oId "uc004brx.1"; nearest_ref "uc004brx.1"; class_code "="; tss_id "TSS25122"; p_id "P24661";
chr9	hg19_knownGene	exon	130500597	130501200	.	-	.	gene_id "XLOC_027788"; transcript_id "5_00073115"; exon_number "1"; gene_name "uc010mxo.2"; oId "uc010mxo.2"; nearest_ref "uc010mxo.2"; class_code "="; tss_id "TSS25123"; p_id "P24669";
chr9	hg19_knownGene	exon	130501961	130502167	.	-	.	gene_id "XLOC_027788"; transcript_id "5_00073115"; exon_number "2"; gene_name "uc010mxo.2"; oId "uc010mxo.2"; nearest_ref "uc010mxo.2"; class_code "="; tss_id "TSS25123"; p_id "P24669";
chr9	hg19_knownGene	exon	130502537	130502648	.	-	.	gene_id "XLOC_027788"; transcript_id "5_00073115"; exon_number "3"; gene_name "uc010mxo.2"; oId "uc010mxo.2"; nearest_ref "uc010mxo.2"; class_code "="; tss_id "TSS25123"; p_id "P24669";
chr9	hg19_knownGene	exon	130504067	130504238	.	-	.	gene_id "XLOC_027788"; transcript_id "5_00073115"; exon_number "4"; gene_name "uc010mxo.2"; oId "uc010mxo.2"; nearest_ref "uc010mxo.2"; class_code "="; tss_id "TSS25123"; p_id "P24669";
chr9	hg19_knownGene	exon	130505128	130505243	.	-	.	gene_id "XLOC_027788"; transcript_id "5_00073115"; exon_number "5"; gene_name "uc010mxo.2"; oId "uc010mxo.2"; nearest_ref "uc010mxo.2"; class_code "="; tss_id "TSS25123"; p_id "P24669";
chr9	hg19_knownGene	exon	130506843	130507378	.	-	.	gene_id "XLOC_027788"; transcript_id "5_00073115"; exon_number "6"; gene_name "uc010mxo.2"; oId "uc010mxo.2"; nearest_ref "uc010mxo.2"; class_code "="; tss_id "TSS25123"; p_id "P24669";
chr9	hg19_knownGene	exon	130509426	130509550	.	-	.	gene_id "XLOC_027788"; transcript_id "5_00073115"; exon_number "7"; gene_name "uc010mxo.2"; oId "uc010mxo.2"; nearest_ref "uc010mxo.2"; class_code "="; tss_id "TSS25123"; p_id "P24669";
chr9	hg19_knownGene	exon	130511490	130511944	.	-	.	gene_id "XLOC_027788"; transcript_id "5_00073115"; exon_number "8"; gene_name "uc010mxo.2"; oId "uc010mxo.2"; nearest_ref "uc010mxo.2"; class_code "="; tss_id "TSS25123"; p_id "P24669";
chr9	hg19_knownGene	exon	130513451	130513579	.	-	.	gene_id "XLOC_027788"; transcript_id "5_00073115"; exon_number "9"; gene_name "uc010mxo.2"; oId "uc010mxo.2"; nearest_ref "uc010mxo.2"; class_code "="; tss_id "TSS25123"; p_id "P24669";
chr9	hg19_knownGene	exon	130517364	130517561	.	-	.	gene_id "XLOC_027788"; transcript_id "5_00073115"; exon_number "10"; gene_name "uc010mxo.2"; oId "uc010mxo.2"; nearest_ref "uc010mxo.2"; class_code "="; tss_id "TSS25123"; p_id "P24669";
chr9	hg19_knownGene	exon	130500597	130501200	.	-	.	gene_id "XLOC_027788"; transcript_id "5_00073114"; exon_number "1"; gene_name "uc004bry.2"; oId "uc004bry.2"; nearest_ref "uc004bry.2"; class_code "="; tss_id "TSS25123"; p_id "P24668";
chr9	hg19_knownGene	exon	130501961	130502167	.	-	.	gene_id "XLOC_027788"; transcript_id "5_00073114"; exon_number "2"; gene_name "uc004bry.2"; oId "uc004bry.2"; nearest_ref "uc004bry.2"; class_code "="; tss_id "TSS25123"; p_id "P24668";
chr9	hg19_knownGene	exon	130502537	130502648	.	-	.	gene_id "XLOC_027788"; transcript_id "5_00073114"; exon_number "3"; gene_name "uc004bry.2"; oId "uc004bry.2"; nearest_ref "uc004bry.2"; class_code "="; tss_id "TSS25123"; p_id "P24668";
chr9	hg19_knownGene	exon	130504067	130504238	.	-	.	gene_id "XLOC_027788"; transcript_id "5_00073114"; exon_number "4"; gene_name "uc004bry.2"; oId "uc004bry.2"; nearest_ref "uc004bry.2"; class_code "="; tss_id "TSS25123"; p_id "P24668";
chr9	hg19_knownGene	exon	130505128	130505243	.	-	.	gene_id "XLOC_027788"; transcript_id "5_00073114"; exon_number "5"; gene_name "uc004bry.2"; oId "uc004bry.2"; nearest_ref "uc004bry.2"; class_code "="; tss_id "TSS25123"; p_id "P24668";
chr9	hg19_knownGene	exon	130506843	130507378	.	-	.	gene_id "XLOC_027788"; transcript_id "5_00073114"; exon_number "6"; gene_name "uc004bry.2"; oId "uc004bry.2"; nearest_ref "uc004bry.2"; class_code "="; tss_id "TSS25123"; p_id "P24668";
chr9	hg19_knownGene	exon	130509426	130509550	.	-	.	gene_id "XLOC_027788"; transcript_id "5_00073114"; exon_number "7"; gene_name "uc004bry.2"; oId "uc004bry.2"; nearest_ref "uc004bry.2"; class_code "="; tss_id "TSS25123"; p_id "P24668";
chr9	hg19_knownGene	exon	130511490	130511944	.	-	.	gene_id "XLOC_027788"; transcript_id "5_00073114"; exon_number "8"; gene_name "uc004bry.2"; oId "uc004bry.2"; nearest_ref "uc004bry.2"; class_code "="; tss_id "TSS25123"; p_id "P24668";
chr9	hg19_knownGene	exon	130513451	130513579	.	-	.	gene_id "XLOC_027788"; transcript_id "5_00073114"; exon_number "9"; gene_name "uc004bry.2"; oId "uc004bry.2"; nearest_ref "uc004bry.2"; class_code "="; tss_id "TSS25123"; p_id "P24668";
chr9	hg19_knownGene	exon	130517358	130517583	.	-	.	gene_id "XLOC_027788"; transcript_id "5_00073114"; exon_number "10"; gene_name "uc004bry.2"; oId "uc004bry.2"; nearest_ref "uc004bry.2"; class_code "="; tss_id "TSS25123"; p_id "P24668";
chr9	hg19_knownGene	exon	130500597	130501200	.	-	.	gene_id "XLOC_027788"; transcript_id "5_00073116"; exon_number "1"; gene_name "uc004brz.3"; oId "uc004brz.3"; nearest_ref "uc004brz.3"; class_code "="; tss_id "TSS25124"; p_id "P24666";
chr9	hg19_knownGene	exon	130501961	130502167	.	-	.	gene_id "XLOC_027788"; transcript_id "5_00073116"; exon_number "2"; gene_name "uc004brz.3"; oId "uc004brz.3"; nearest_ref "uc004brz.3"; class_code "="; tss_id "TSS25124"; p_id "P24666";
chr9	hg19_knownGene	exon	130502537	130502648	.	-	.	gene_id "XLOC_027788"; transcript_id "5_00073116"; exon_number "3"; gene_name "uc004brz.3"; oId "uc004brz.3"; nearest_ref "uc004brz.3"; class_code "="; tss_id "TSS25124"; p_id "P24666";
chr9	hg19_knownGene	exon	130504067	130504238	.	-	.	gene_id "XLOC_027788"; transcript_id "5_00073116"; exon_number "4"; gene_name "uc004brz.3"; oId "uc004brz.3"; nearest_ref "uc004brz.3"; class_code "="; tss_id "TSS25124"; p_id "P24666";
chr9	hg19_knownGene	exon	130505128	130505243	.	-	.	gene_id "XLOC_027788"; transcript_id "5_00073116"; exon_number "5"; gene_name "uc004brz.3"; oId "uc004brz.3"; nearest_ref "uc004brz.3"; class_code "="; tss_id "TSS25124"; p_id "P24666";
chr9	hg19_knownGene	exon	130506843	130507378	.	-	.	gene_id "XLOC_027788"; transcript_id "5_00073116"; exon_number "6"; gene_name "uc004brz.3"; oId "uc004brz.3"; nearest_ref "uc004brz.3"; class_code "="; tss_id "TSS25124"; p_id "P24666";
chr9	hg19_knownGene	exon	130509426	130509550	.	-	.	gene_id "XLOC_027788"; transcript_id "5_00073116"; exon_number "7"; gene_name "uc004brz.3"; oId "uc004brz.3"; nearest_ref "uc004brz.3"; class_code "="; tss_id "TSS25124"; p_id "P24666";
chr9	hg19_knownGene	exon	130511490	130511944	.	-	.	gene_id "XLOC_027788"; transcript_id "5_00073116"; exon_number "8"; gene_name "uc004brz.3"; oId "uc004brz.3"; nearest_ref "uc004brz.3"; class_code "="; tss_id "TSS25124"; p_id "P24666";
chr9	hg19_knownGene	exon	130513451	130513579	.	-	.	gene_id "XLOC_027788"; transcript_id "5_00073116"; exon_number "9"; gene_name "uc004brz.3"; oId "uc004brz.3"; nearest_ref "uc004brz.3"; class_code "="; tss_id "TSS25124"; p_id "P24666";
chr9	hg19_knownGene	exon	130523890	130523929	.	-	.	gene_id "XLOC_027788"; transcript_id "5_00073116"; exon_number "10"; gene_name "uc004brz.3"; oId "uc004brz.3"; nearest_ref "uc004brz.3"; class_code "="; tss_id "TSS25124"; p_id "P24666";
chr9	hg19_knownGene	exon	130524400	130524697	.	-	.	gene_id "XLOC_027788"; transcript_id "5_00073116"; exon_number "11"; gene_name "uc004brz.3"; oId "uc004brz.3"; nearest_ref "uc004brz.3"; class_code "="; tss_id "TSS25124"; p_id "P24666";
chr9	hg19_knownGene	exon	130500597	130501200	.	-	.	gene_id "XLOC_027788"; transcript_id "5_00073117"; exon_number "1"; gene_name "uc011mak.1"; oId "uc011mak.1"; nearest_ref "uc011mak.1"; class_code "="; tss_id "TSS25124"; p_id "P24666";
chr9	hg19_knownGene	exon	130501961	130502167	.	-	.	gene_id "XLOC_027788"; transcript_id "5_00073117"; exon_number "2"; gene_name "uc011mak.1"; oId "uc011mak.1"; nearest_ref "uc011mak.1"; class_code "="; tss_id "TSS25124"; p_id "P24666";
chr9	hg19_knownGene	exon	130502537	130502648	.	-	.	gene_id "XLOC_027788"; transcript_id "5_00073117"; exon_number "3"; gene_name "uc011mak.1"; oId "uc011mak.1"; nearest_ref "uc011mak.1"; class_code "="; tss_id "TSS25124"; p_id "P24666";
chr9	hg19_knownGene	exon	130504067	130504238	.	-	.	gene_id "XLOC_027788"; transcript_id "5_00073117"; exon_number "4"; gene_name "uc011mak.1"; oId "uc011mak.1"; nearest_ref "uc011mak.1"; class_code "="; tss_id "TSS25124"; p_id "P24666";
chr9	hg19_knownGene	exon	130505128	130505243	.	-	.	gene_id "XLOC_027788"; transcript_id "5_00073117"; exon_number "5"; gene_name "uc011mak.1"; oId "uc011mak.1"; nearest_ref "uc011mak.1"; class_code "="; tss_id "TSS25124"; p_id "P24666";
chr9	hg19_knownGene	exon	130506843	130507378	.	-	.	gene_id "XLOC_027788"; transcript_id "5_00073117"; exon_number "6"; gene_name "uc011mak.1"; oId "uc011mak.1"; nearest_ref "uc011mak.1"; class_code "="; tss_id "TSS25124"; p_id "P24666";
chr9	hg19_knownGene	exon	130509426	130509550	.	-	.	gene_id "XLOC_027788"; transcript_id "5_00073117"; exon_number "7"; gene_name "uc011mak.1"; oId "uc011mak.1"; nearest_ref "uc011mak.1"; class_code "="; tss_id "TSS25124"; p_id "P24666";
chr9	hg19_knownGene	exon	130511490	130511944	.	-	.	gene_id "XLOC_027788"; transcript_id "5_00073117"; exon_number "8"; gene_name "uc011mak.1"; oId "uc011mak.1"; nearest_ref "uc011mak.1"; class_code "="; tss_id "TSS25124"; p_id "P24666";
chr9	hg19_knownGene	exon	130513451	130513579	.	-	.	gene_id "XLOC_027788"; transcript_id "5_00073117"; exon_number "9"; gene_name "uc011mak.1"; oId "uc011mak.1"; nearest_ref "uc011mak.1"; class_code "="; tss_id "TSS25124"; p_id "P24666";
chr9	hg19_knownGene	exon	130523890	130523929	.	-	.	gene_id "XLOC_027788"; transcript_id "5_00073117"; exon_number "10"; gene_name "uc011mak.1"; oId "uc011mak.1"; nearest_ref "uc011mak.1"; class_code "="; tss_id "TSS25124"; p_id "P24666";
chr9	hg19_knownGene	exon	130524671	130524719	.	-	.	gene_id "XLOC_027788"; transcript_id "5_00073117"; exon_number "11"; gene_name "uc011mak.1"; oId "uc011mak.1"; nearest_ref "uc011mak.1"; class_code "="; tss_id "TSS25124"; p_id "P24666";
chr9	hg19_knownGene	exon	130500597	130501200	.	-	.	gene_id "XLOC_027788"; transcript_id "5_00073119"; exon_number "1"; gene_name "uc004bsb.2"; oId "uc004bsb.2"; nearest_ref "uc004bsb.2"; class_code "="; tss_id "TSS25125"; p_id "P24665";
chr9	hg19_knownGene	exon	130501961	130502167	.	-	.	gene_id "XLOC_027788"; transcript_id "5_00073119"; exon_number "2"; gene_name "uc004bsb.2"; oId "uc004bsb.2"; nearest_ref "uc004bsb.2"; class_code "="; tss_id "TSS25125"; p_id "P24665";
chr9	hg19_knownGene	exon	130502537	130502648	.	-	.	gene_id "XLOC_027788"; transcript_id "5_00073119"; exon_number "3"; gene_name "uc004bsb.2"; oId "uc004bsb.2"; nearest_ref "uc004bsb.2"; class_code "="; tss_id "TSS25125"; p_id "P24665";
chr9	hg19_knownGene	exon	130504067	130504238	.	-	.	gene_id "XLOC_027788"; transcript_id "5_00073119"; exon_number "4"; gene_name "uc004bsb.2"; oId "uc004bsb.2"; nearest_ref "uc004bsb.2"; class_code "="; tss_id "TSS25125"; p_id "P24665";
chr9	hg19_knownGene	exon	130505128	130505243	.	-	.	gene_id "XLOC_027788"; transcript_id "5_00073119"; exon_number "5"; gene_name "uc004bsb.2"; oId "uc004bsb.2"; nearest_ref "uc004bsb.2"; class_code "="; tss_id "TSS25125"; p_id "P24665";
chr9	hg19_knownGene	exon	130506843	130507378	.	-	.	gene_id "XLOC_027788"; transcript_id "5_00073119"; exon_number "6"; gene_name "uc004bsb.2"; oId "uc004bsb.2"; nearest_ref "uc004bsb.2"; class_code "="; tss_id "TSS25125"; p_id "P24665";
chr9	hg19_knownGene	exon	130509426	130509550	.	-	.	gene_id "XLOC_027788"; transcript_id "5_00073119"; exon_number "7"; gene_name "uc004bsb.2"; oId "uc004bsb.2"; nearest_ref "uc004bsb.2"; class_code "="; tss_id "TSS25125"; p_id "P24665";
chr9	hg19_knownGene	exon	130511490	130511944	.	-	.	gene_id "XLOC_027788"; transcript_id "5_00073119"; exon_number "8"; gene_name "uc004bsb.2"; oId "uc004bsb.2"; nearest_ref "uc004bsb.2"; class_code "="; tss_id "TSS25125"; p_id "P24665";
chr9	hg19_knownGene	exon	130513451	130513579	.	-	.	gene_id "XLOC_027788"; transcript_id "5_00073119"; exon_number "9"; gene_name "uc004bsb.2"; oId "uc004bsb.2"; nearest_ref "uc004bsb.2"; class_code "="; tss_id "TSS25125"; p_id "P24665";
chr9	hg19_knownGene	exon	130523890	130523929	.	-	.	gene_id "XLOC_027788"; transcript_id "5_00073119"; exon_number "10"; gene_name "uc004bsb.2"; oId "uc004bsb.2"; nearest_ref "uc004bsb.2"; class_code "="; tss_id "TSS25125"; p_id "P24665";
chr9	hg19_knownGene	exon	130529180	130529550	.	-	.	gene_id "XLOC_027788"; transcript_id "5_00073119"; exon_number "11"; gene_name "uc004bsb.2"; oId "uc004bsb.2"; nearest_ref "uc004bsb.2"; class_code "="; tss_id "TSS25125"; p_id "P24665";
chr9	hg19_knownGene	exon	130533465	130533621	.	-	.	gene_id "XLOC_027788"; transcript_id "5_00073119"; exon_number "12"; gene_name "uc004bsb.2"; oId "uc004bsb.2"; nearest_ref "uc004bsb.2"; class_code "="; tss_id "TSS25125"; p_id "P24665";
chr9	hg19_knownGene	exon	130500597	130501200	.	-	.	gene_id "XLOC_027788"; transcript_id "5_00073118"; exon_number "1"; gene_name "uc004bsa.2"; oId "uc004bsa.2"; nearest_ref "uc004bsa.2"; class_code "="; tss_id "TSS25125"; p_id "P24664";
chr9	hg19_knownGene	exon	130501961	130502167	.	-	.	gene_id "XLOC_027788"; transcript_id "5_00073118"; exon_number "2"; gene_name "uc004bsa.2"; oId "uc004bsa.2"; nearest_ref "uc004bsa.2"; class_code "="; tss_id "TSS25125"; p_id "P24664";
chr9	hg19_knownGene	exon	130502537	130502648	.	-	.	gene_id "XLOC_027788"; transcript_id "5_00073118"; exon_number "3"; gene_name "uc004bsa.2"; oId "uc004bsa.2"; nearest_ref "uc004bsa.2"; class_code "="; tss_id "TSS25125"; p_id "P24664";
chr9	hg19_knownGene	exon	130504067	130504238	.	-	.	gene_id "XLOC_027788"; transcript_id "5_00073118"; exon_number "4"; gene_name "uc004bsa.2"; oId "uc004bsa.2"; nearest_ref "uc004bsa.2"; class_code "="; tss_id "TSS25125"; p_id "P24664";
chr9	hg19_knownGene	exon	130505128	130505243	.	-	.	gene_id "XLOC_027788"; transcript_id "5_00073118"; exon_number "5"; gene_name "uc004bsa.2"; oId "uc004bsa.2"; nearest_ref "uc004bsa.2"; class_code "="; tss_id "TSS25125"; p_id "P24664";
chr9	hg19_knownGene	exon	130506843	130507378	.	-	.	gene_id "XLOC_027788"; transcript_id "5_00073118"; exon_number "6"; gene_name "uc004bsa.2"; oId "uc004bsa.2"; nearest_ref "uc004bsa.2"; class_code "="; tss_id "TSS25125"; p_id "P24664";
chr9	hg19_knownGene	exon	130509426	130509550	.	-	.	gene_id "XLOC_027788"; transcript_id "5_00073118"; exon_number "7"; gene_name "uc004bsa.2"; oId "uc004bsa.2"; nearest_ref "uc004bsa.2"; class_code "="; tss_id "TSS25125"; p_id "P24664";
chr9	hg19_knownGene	exon	130511490	130511944	.	-	.	gene_id "XLOC_027788"; transcript_id "5_00073118"; exon_number "8"; gene_name "uc004bsa.2"; oId "uc004bsa.2"; nearest_ref "uc004bsa.2"; class_code "="; tss_id "TSS25125"; p_id "P24664";
chr9	hg19_knownGene	exon	130513451	130513579	.	-	.	gene_id "XLOC_027788"; transcript_id "5_00073118"; exon_number "9"; gene_name "uc004bsa.2"; oId "uc004bsa.2"; nearest_ref "uc004bsa.2"; class_code "="; tss_id "TSS25125"; p_id "P24664";
chr9	hg19_knownGene	exon	130523890	130523929	.	-	.	gene_id "XLOC_027788"; transcript_id "5_00073118"; exon_number "10"; gene_name "uc004bsa.2"; oId "uc004bsa.2"; nearest_ref "uc004bsa.2"; class_code "="; tss_id "TSS25125"; p_id "P24664";
chr9	hg19_knownGene	exon	130533465	130533621	.	-	.	gene_id "XLOC_027788"; transcript_id "5_00073118"; exon_number "11"; gene_name "uc004bsa.2"; oId "uc004bsa.2"; nearest_ref "uc004bsa.2"; class_code "="; tss_id "TSS25125"; p_id "P24664";
chr9	hg19_knownGene	exon	130500597	130501200	.	-	.	gene_id "XLOC_027788"; transcript_id "5_00073120"; exon_number "1"; gene_name "uc004bsc.2"; oId "uc004bsc.2"; nearest_ref "uc004bsc.2"; class_code "="; tss_id "TSS25126"; p_id "P24663";
chr9	hg19_knownGene	exon	130501961	130502167	.	-	.	gene_id "XLOC_027788"; transcript_id "5_00073120"; exon_number "2"; gene_name "uc004bsc.2"; oId "uc004bsc.2"; nearest_ref "uc004bsc.2"; class_code "="; tss_id "TSS25126"; p_id "P24663";
chr9	hg19_knownGene	exon	130502537	130502648	.	-	.	gene_id "XLOC_027788"; transcript_id "5_00073120"; exon_number "3"; gene_name "uc004bsc.2"; oId "uc004bsc.2"; nearest_ref "uc004bsc.2"; class_code "="; tss_id "TSS25126"; p_id "P24663";
chr9	hg19_knownGene	exon	130504067	130504238	.	-	.	gene_id "XLOC_027788"; transcript_id "5_00073120"; exon_number "4"; gene_name "uc004bsc.2"; oId "uc004bsc.2"; nearest_ref "uc004bsc.2"; class_code "="; tss_id "TSS25126"; p_id "P24663";
chr9	hg19_knownGene	exon	130505128	130505243	.	-	.	gene_id "XLOC_027788"; transcript_id "5_00073120"; exon_number "5"; gene_name "uc004bsc.2"; oId "uc004bsc.2"; nearest_ref "uc004bsc.2"; class_code "="; tss_id "TSS25126"; p_id "P24663";
chr9	hg19_knownGene	exon	130506843	130507378	.	-	.	gene_id "XLOC_027788"; transcript_id "5_00073120"; exon_number "6"; gene_name "uc004bsc.2"; oId "uc004bsc.2"; nearest_ref "uc004bsc.2"; class_code "="; tss_id "TSS25126"; p_id "P24663";
chr9	hg19_knownGene	exon	130509426	130509550	.	-	.	gene_id "XLOC_027788"; transcript_id "5_00073120"; exon_number "7"; gene_name "uc004bsc.2"; oId "uc004bsc.2"; nearest_ref "uc004bsc.2"; class_code "="; tss_id "TSS25126"; p_id "P24663";
chr9	hg19_knownGene	exon	130511490	130511944	.	-	.	gene_id "XLOC_027788"; transcript_id "5_00073120"; exon_number "8"; gene_name "uc004bsc.2"; oId "uc004bsc.2"; nearest_ref "uc004bsc.2"; class_code "="; tss_id "TSS25126"; p_id "P24663";
chr9	hg19_knownGene	exon	130513451	130513579	.	-	.	gene_id "XLOC_027788"; transcript_id "5_00073120"; exon_number "9"; gene_name "uc004bsc.2"; oId "uc004bsc.2"; nearest_ref "uc004bsc.2"; class_code "="; tss_id "TSS25126"; p_id "P24663";
chr9	hg19_knownGene	exon	130523890	130523929	.	-	.	gene_id "XLOC_027788"; transcript_id "5_00073120"; exon_number "10"; gene_name "uc004bsc.2"; oId "uc004bsc.2"; nearest_ref "uc004bsc.2"; class_code "="; tss_id "TSS25126"; p_id "P24663";
chr9	hg19_knownGene	exon	130536269	130536746	.	-	.	gene_id "XLOC_027788"; transcript_id "5_00073120"; exon_number "11"; gene_name "uc004bsc.2"; oId "uc004bsc.2"; nearest_ref "uc004bsc.2"; class_code "="; tss_id "TSS25126"; p_id "P24663";
chr9	hg19_knownGene	exon	130540870	130541048	.	-	.	gene_id "XLOC_027788"; transcript_id "5_00073120"; exon_number "12"; gene_name "uc004bsc.2"; oId "uc004bsc.2"; nearest_ref "uc004bsc.2"; class_code "="; tss_id "TSS25126"; p_id "P24663";
chr9	hg19_knownGene	exon	130536269	130536746	.	-	.	gene_id "XLOC_027788"; transcript_id "5_00073121"; exon_number "1"; gene_name "uc004bsd.1"; oId "uc004bsd.1"; nearest_ref "uc004bsd.1"; class_code "="; tss_id "TSS25126"; p_id "P24667";
chr9	hg19_knownGene	exon	130540875	130540974	.	-	.	gene_id "XLOC_027788"; transcript_id "5_00073121"; exon_number "2"; gene_name "uc004bsd.1"; oId "uc004bsd.1"; nearest_ref "uc004bsd.1"; class_code "="; tss_id "TSS25126"; p_id "P24667";
chr9	Cufflinks	exon	130564478	130565029	.	-	.	gene_id "XLOC_027789"; transcript_id "5_00076630"; exon_number "1"; gene_name "uc004bsf.1"; oId "upf1_r4.38600.1"; nearest_ref "uc004bsf.1"; class_code "i";
chr9	hg19_knownGene	exon	130577292	130578085	.	-	.	gene_id "XLOC_027790"; transcript_id "5_00073122"; exon_number "1"; gene_name "uc011mam.1"; oId "uc011mam.1"; nearest_ref "uc011mam.1"; class_code "="; tss_id "TSS25127"; p_id "P24672";
chr9	hg19_knownGene	exon	130578222	130578332	.	-	.	gene_id "XLOC_027790"; transcript_id "5_00073122"; exon_number "2"; gene_name "uc011mam.1"; oId "uc011mam.1"; nearest_ref "uc011mam.1"; class_code "="; tss_id "TSS25127"; p_id "P24672";
chr9	hg19_knownGene	exon	130579428	130579482	.	-	.	gene_id "XLOC_027790"; transcript_id "5_00073122"; exon_number "3"; gene_name "uc011mam.1"; oId "uc011mam.1"; nearest_ref "uc011mam.1"; class_code "="; tss_id "TSS25127"; p_id "P24672";
chr9	hg19_knownGene	exon	130580399	130580656	.	-	.	gene_id "XLOC_027790"; transcript_id "5_00073122"; exon_number "4"; gene_name "uc011mam.1"; oId "uc011mam.1"; nearest_ref "uc011mam.1"; class_code "="; tss_id "TSS25127"; p_id "P24672";
chr9	hg19_knownGene	exon	130580995	130581111	.	-	.	gene_id "XLOC_027790"; transcript_id "5_00073122"; exon_number "5"; gene_name "uc011mam.1"; oId "uc011mam.1"; nearest_ref "uc011mam.1"; class_code "="; tss_id "TSS25127"; p_id "P24672";
chr9	hg19_knownGene	exon	130581901	130581939	.	-	.	gene_id "XLOC_027790"; transcript_id "5_00073122"; exon_number "6"; gene_name "uc011mam.1"; oId "uc011mam.1"; nearest_ref "uc011mam.1"; class_code "="; tss_id "TSS25127"; p_id "P24672";
chr9	hg19_knownGene	exon	130582179	130582316	.	-	.	gene_id "XLOC_027790"; transcript_id "5_00073122"; exon_number "7"; gene_name "uc011mam.1"; oId "uc011mam.1"; nearest_ref "uc011mam.1"; class_code "="; tss_id "TSS25127"; p_id "P24672";
chr9	hg19_knownGene	exon	130586583	130586725	.	-	.	gene_id "XLOC_027790"; transcript_id "5_00073122"; exon_number "8"; gene_name "uc011mam.1"; oId "uc011mam.1"; nearest_ref "uc011mam.1"; class_code "="; tss_id "TSS25127"; p_id "P24672";
chr9	hg19_knownGene	exon	130587079	130587253	.	-	.	gene_id "XLOC_027790"; transcript_id "5_00073122"; exon_number "9"; gene_name "uc011mam.1"; oId "uc011mam.1"; nearest_ref "uc011mam.1"; class_code "="; tss_id "TSS25127"; p_id "P24672";
chr9	hg19_knownGene	exon	130587510	130587636	.	-	.	gene_id "XLOC_027790"; transcript_id "5_00073122"; exon_number "10"; gene_name "uc011mam.1"; oId "uc011mam.1"; nearest_ref "uc011mam.1"; class_code "="; tss_id "TSS25127"; p_id "P24672";
chr9	hg19_knownGene	exon	130587974	130588139	.	-	.	gene_id "XLOC_027790"; transcript_id "5_00073122"; exon_number "11"; gene_name "uc011mam.1"; oId "uc011mam.1"; nearest_ref "uc011mam.1"; class_code "="; tss_id "TSS25127"; p_id "P24672";
chr9	hg19_knownGene	exon	130588789	130588951	.	-	.	gene_id "XLOC_027790"; transcript_id "5_00073122"; exon_number "12"; gene_name "uc011mam.1"; oId "uc011mam.1"; nearest_ref "uc011mam.1"; class_code "="; tss_id "TSS25127"; p_id "P24672";
chr9	hg19_knownGene	exon	130591966	130592106	.	-	.	gene_id "XLOC_027790"; transcript_id "5_00073122"; exon_number "13"; gene_name "uc011mam.1"; oId "uc011mam.1"; nearest_ref "uc011mam.1"; class_code "="; tss_id "TSS25127"; p_id "P24672";
chr9	hg19_knownGene	exon	130605373	130605524	.	-	.	gene_id "XLOC_027790"; transcript_id "5_00073122"; exon_number "14"; gene_name "uc011mam.1"; oId "uc011mam.1"; nearest_ref "uc011mam.1"; class_code "="; tss_id "TSS25127"; p_id "P24672";
chr9	hg19_knownGene	exon	130609222	130609446	.	-	.	gene_id "XLOC_027790"; transcript_id "5_00073122"; exon_number "15"; gene_name "uc011mam.1"; oId "uc011mam.1"; nearest_ref "uc011mam.1"; class_code "="; tss_id "TSS25127"; p_id "P24672";
chr9	hg19_knownGene	exon	130577292	130578332	.	-	.	gene_id "XLOC_027790"; transcript_id "5_00073124"; exon_number "1"; gene_name "uc004bsk.3"; oId "uc004bsk.3"; nearest_ref "uc004bsk.3"; class_code "="; tss_id "TSS25128"; p_id "P24671";
chr9	hg19_knownGene	exon	130579428	130579482	.	-	.	gene_id "XLOC_027790"; transcript_id "5_00073124"; exon_number "2"; gene_name "uc004bsk.3"; oId "uc004bsk.3"; nearest_ref "uc004bsk.3"; class_code "="; tss_id "TSS25128"; p_id "P24671";
chr9	hg19_knownGene	exon	130580399	130580656	.	-	.	gene_id "XLOC_027790"; transcript_id "5_00073124"; exon_number "3"; gene_name "uc004bsk.3"; oId "uc004bsk.3"; nearest_ref "uc004bsk.3"; class_code "="; tss_id "TSS25128"; p_id "P24671";
chr9	hg19_knownGene	exon	130580995	130581111	.	-	.	gene_id "XLOC_027790"; transcript_id "5_00073124"; exon_number "4"; gene_name "uc004bsk.3"; oId "uc004bsk.3"; nearest_ref "uc004bsk.3"; class_code "="; tss_id "TSS25128"; p_id "P24671";
chr9	hg19_knownGene	exon	130581901	130581939	.	-	.	gene_id "XLOC_027790"; transcript_id "5_00073124"; exon_number "5"; gene_name "uc004bsk.3"; oId "uc004bsk.3"; nearest_ref "uc004bsk.3"; class_code "="; tss_id "TSS25128"; p_id "P24671";
chr9	hg19_knownGene	exon	130582179	130582316	.	-	.	gene_id "XLOC_027790"; transcript_id "5_00073124"; exon_number "6"; gene_name "uc004bsk.3"; oId "uc004bsk.3"; nearest_ref "uc004bsk.3"; class_code "="; tss_id "TSS25128"; p_id "P24671";
chr9	hg19_knownGene	exon	130586583	130586725	.	-	.	gene_id "XLOC_027790"; transcript_id "5_00073124"; exon_number "7"; gene_name "uc004bsk.3"; oId "uc004bsk.3"; nearest_ref "uc004bsk.3"; class_code "="; tss_id "TSS25128"; p_id "P24671";
chr9	hg19_knownGene	exon	130587079	130587253	.	-	.	gene_id "XLOC_027790"; transcript_id "5_00073124"; exon_number "8"; gene_name "uc004bsk.3"; oId "uc004bsk.3"; nearest_ref "uc004bsk.3"; class_code "="; tss_id "TSS25128"; p_id "P24671";
chr9	hg19_knownGene	exon	130587510	130587636	.	-	.	gene_id "XLOC_027790"; transcript_id "5_00073124"; exon_number "9"; gene_name "uc004bsk.3"; oId "uc004bsk.3"; nearest_ref "uc004bsk.3"; class_code "="; tss_id "TSS25128"; p_id "P24671";
chr9	hg19_knownGene	exon	130587974	130588139	.	-	.	gene_id "XLOC_027790"; transcript_id "5_00073124"; exon_number "10"; gene_name "uc004bsk.3"; oId "uc004bsk.3"; nearest_ref "uc004bsk.3"; class_code "="; tss_id "TSS25128"; p_id "P24671";
chr9	hg19_knownGene	exon	130588789	130588951	.	-	.	gene_id "XLOC_027790"; transcript_id "5_00073124"; exon_number "11"; gene_name "uc004bsk.3"; oId "uc004bsk.3"; nearest_ref "uc004bsk.3"; class_code "="; tss_id "TSS25128"; p_id "P24671";
chr9	hg19_knownGene	exon	130591966	130592106	.	-	.	gene_id "XLOC_027790"; transcript_id "5_00073124"; exon_number "12"; gene_name "uc004bsk.3"; oId "uc004bsk.3"; nearest_ref "uc004bsk.3"; class_code "="; tss_id "TSS25128"; p_id "P24671";
chr9	hg19_knownGene	exon	130605373	130605524	.	-	.	gene_id "XLOC_027790"; transcript_id "5_00073124"; exon_number "13"; gene_name "uc004bsk.3"; oId "uc004bsk.3"; nearest_ref "uc004bsk.3"; class_code "="; tss_id "TSS25128"; p_id "P24671";
chr9	hg19_knownGene	exon	130616568	130617047	.	-	.	gene_id "XLOC_027790"; transcript_id "5_00073124"; exon_number "14"; gene_name "uc004bsk.3"; oId "uc004bsk.3"; nearest_ref "uc004bsk.3"; class_code "="; tss_id "TSS25128"; p_id "P24671";
chr9	hg19_knownGene	exon	130577292	130578085	.	-	.	gene_id "XLOC_027790"; transcript_id "5_00073123"; exon_number "1"; gene_name "uc004bsj.3"; oId "uc004bsj.3"; nearest_ref "uc004bsj.3"; class_code "="; tss_id "TSS25128"; p_id "P24670";
chr9	hg19_knownGene	exon	130578222	130578332	.	-	.	gene_id "XLOC_027790"; transcript_id "5_00073123"; exon_number "2"; gene_name "uc004bsj.3"; oId "uc004bsj.3"; nearest_ref "uc004bsj.3"; class_code "="; tss_id "TSS25128"; p_id "P24670";
chr9	hg19_knownGene	exon	130579428	130579482	.	-	.	gene_id "XLOC_027790"; transcript_id "5_00073123"; exon_number "3"; gene_name "uc004bsj.3"; oId "uc004bsj.3"; nearest_ref "uc004bsj.3"; class_code "="; tss_id "TSS25128"; p_id "P24670";
chr9	hg19_knownGene	exon	130580399	130580656	.	-	.	gene_id "XLOC_027790"; transcript_id "5_00073123"; exon_number "4"; gene_name "uc004bsj.3"; oId "uc004bsj.3"; nearest_ref "uc004bsj.3"; class_code "="; tss_id "TSS25128"; p_id "P24670";
chr9	hg19_knownGene	exon	130580995	130581111	.	-	.	gene_id "XLOC_027790"; transcript_id "5_00073123"; exon_number "5"; gene_name "uc004bsj.3"; oId "uc004bsj.3"; nearest_ref "uc004bsj.3"; class_code "="; tss_id "TSS25128"; p_id "P24670";
chr9	hg19_knownGene	exon	130581901	130581939	.	-	.	gene_id "XLOC_027790"; transcript_id "5_00073123"; exon_number "6"; gene_name "uc004bsj.3"; oId "uc004bsj.3"; nearest_ref "uc004bsj.3"; class_code "="; tss_id "TSS25128"; p_id "P24670";
chr9	hg19_knownGene	exon	130582179	130582316	.	-	.	gene_id "XLOC_027790"; transcript_id "5_00073123"; exon_number "7"; gene_name "uc004bsj.3"; oId "uc004bsj.3"; nearest_ref "uc004bsj.3"; class_code "="; tss_id "TSS25128"; p_id "P24670";
chr9	hg19_knownGene	exon	130586583	130586725	.	-	.	gene_id "XLOC_027790"; transcript_id "5_00073123"; exon_number "8"; gene_name "uc004bsj.3"; oId "uc004bsj.3"; nearest_ref "uc004bsj.3"; class_code "="; tss_id "TSS25128"; p_id "P24670";
chr9	hg19_knownGene	exon	130587079	130587253	.	-	.	gene_id "XLOC_027790"; transcript_id "5_00073123"; exon_number "9"; gene_name "uc004bsj.3"; oId "uc004bsj.3"; nearest_ref "uc004bsj.3"; class_code "="; tss_id "TSS25128"; p_id "P24670";
chr9	hg19_knownGene	exon	130587510	130587636	.	-	.	gene_id "XLOC_027790"; transcript_id "5_00073123"; exon_number "10"; gene_name "uc004bsj.3"; oId "uc004bsj.3"; nearest_ref "uc004bsj.3"; class_code "="; tss_id "TSS25128"; p_id "P24670";
chr9	hg19_knownGene	exon	130587974	130588139	.	-	.	gene_id "XLOC_027790"; transcript_id "5_00073123"; exon_number "11"; gene_name "uc004bsj.3"; oId "uc004bsj.3"; nearest_ref "uc004bsj.3"; class_code "="; tss_id "TSS25128"; p_id "P24670";
chr9	hg19_knownGene	exon	130588789	130588951	.	-	.	gene_id "XLOC_027790"; transcript_id "5_00073123"; exon_number "12"; gene_name "uc004bsj.3"; oId "uc004bsj.3"; nearest_ref "uc004bsj.3"; class_code "="; tss_id "TSS25128"; p_id "P24670";
chr9	hg19_knownGene	exon	130591966	130592106	.	-	.	gene_id "XLOC_027790"; transcript_id "5_00073123"; exon_number "13"; gene_name "uc004bsj.3"; oId "uc004bsj.3"; nearest_ref "uc004bsj.3"; class_code "="; tss_id "TSS25128"; p_id "P24670";
chr9	hg19_knownGene	exon	130605373	130605524	.	-	.	gene_id "XLOC_027790"; transcript_id "5_00073123"; exon_number "14"; gene_name "uc004bsj.3"; oId "uc004bsj.3"; nearest_ref "uc004bsj.3"; class_code "="; tss_id "TSS25128"; p_id "P24670";
chr9	hg19_knownGene	exon	130616568	130617047	.	-	.	gene_id "XLOC_027790"; transcript_id "5_00073123"; exon_number "15"; gene_name "uc004bsj.3"; oId "uc004bsj.3"; nearest_ref "uc004bsj.3"; class_code "="; tss_id "TSS25128"; p_id "P24670";
chr9	Cufflinks	exon	130626724	130628332	.	-	.	gene_id "XLOC_027791"; transcript_id "5_00074664"; exon_number "1"; gene_name "uc004bsm.3"; oId "SC4.32407.1"; nearest_ref "uc004bsm.3"; class_code "p";
chr9	hg19_knownGene	exon	130628761	130630355	.	-	.	gene_id "XLOC_027792"; transcript_id "5_00073125"; exon_number "1"; gene_name "uc004bsm.3"; oId "uc004bsm.3"; nearest_ref "uc004bsm.3"; class_code "="; tss_id "TSS25130"; p_id "P24673";
chr9	hg19_knownGene	exon	130630600	130630791	.	-	.	gene_id "XLOC_027792"; transcript_id "5_00073125"; exon_number "2"; gene_name "uc004bsm.3"; oId "uc004bsm.3"; nearest_ref "uc004bsm.3"; class_code "="; tss_id "TSS25130"; p_id "P24673";
chr9	hg19_knownGene	exon	130634102	130634218	.	-	.	gene_id "XLOC_027792"; transcript_id "5_00073125"; exon_number "3"; gene_name "uc004bsm.3"; oId "uc004bsm.3"; nearest_ref "uc004bsm.3"; class_code "="; tss_id "TSS25130"; p_id "P24673";
chr9	hg19_knownGene	exon	130634969	130635132	.	-	.	gene_id "XLOC_027792"; transcript_id "5_00073125"; exon_number "4"; gene_name "uc004bsm.3"; oId "uc004bsm.3"; nearest_ref "uc004bsm.3"; class_code "="; tss_id "TSS25130"; p_id "P24673";
chr9	hg19_knownGene	exon	130635305	130635340	.	-	.	gene_id "XLOC_027792"; transcript_id "5_00073125"; exon_number "5"; gene_name "uc004bsm.3"; oId "uc004bsm.3"; nearest_ref "uc004bsm.3"; class_code "="; tss_id "TSS25130"; p_id "P24673";
chr9	hg19_knownGene	exon	130636890	130636928	.	-	.	gene_id "XLOC_027792"; transcript_id "5_00073125"; exon_number "6"; gene_name "uc004bsm.3"; oId "uc004bsm.3"; nearest_ref "uc004bsm.3"; class_code "="; tss_id "TSS25130"; p_id "P24673";
chr9	hg19_knownGene	exon	130639902	130640022	.	-	.	gene_id "XLOC_027792"; transcript_id "5_00073125"; exon_number "7"; gene_name "uc004bsm.3"; oId "uc004bsm.3"; nearest_ref "uc004bsm.3"; class_code "="; tss_id "TSS25130"; p_id "P24673";
chr9	hg19_knownGene	exon	130647601	130649067	.	-	.	gene_id "XLOC_027793"; transcript_id "5_00073127"; exon_number "1"; gene_name "uc011man.1"; oId "uc011man.1"; nearest_ref "uc011man.1"; class_code "="; tss_id "TSS25131"; p_id "P24677";
chr9	hg19_knownGene	exon	130649763	130649870	.	-	.	gene_id "XLOC_027793"; transcript_id "5_00073127"; exon_number "2"; gene_name "uc011man.1"; oId "uc011man.1"; nearest_ref "uc011man.1"; class_code "="; tss_id "TSS25131"; p_id "P24677";
chr9	hg19_knownGene	exon	130656791	130656970	.	-	.	gene_id "XLOC_027793"; transcript_id "5_00073127"; exon_number "3"; gene_name "uc011man.1"; oId "uc011man.1"; nearest_ref "uc011man.1"; class_code "="; tss_id "TSS25131"; p_id "P24677";
chr9	hg19_knownGene	exon	130658521	130658611	.	-	.	gene_id "XLOC_027793"; transcript_id "5_00073127"; exon_number "4"; gene_name "uc011man.1"; oId "uc011man.1"; nearest_ref "uc011man.1"; class_code "="; tss_id "TSS25131"; p_id "P24677";
chr9	hg19_knownGene	exon	130659517	130659687	.	-	.	gene_id "XLOC_027793"; transcript_id "5_00073127"; exon_number "5"; gene_name "uc011man.1"; oId "uc011man.1"; nearest_ref "uc011man.1"; class_code "="; tss_id "TSS25131"; p_id "P24677";
chr9	hg19_knownGene	exon	130647601	130649067	.	-	.	gene_id "XLOC_027793"; transcript_id "5_00073126"; exon_number "1"; gene_name "uc004bsn.1"; oId "uc004bsn.1"; nearest_ref "uc004bsn.1"; class_code "="; tss_id "TSS25131"; p_id "P24676";
chr9	hg19_knownGene	exon	130649763	130649870	.	-	.	gene_id "XLOC_027793"; transcript_id "5_00073126"; exon_number "2"; gene_name "uc004bsn.1"; oId "uc004bsn.1"; nearest_ref "uc004bsn.1"; class_code "="; tss_id "TSS25131"; p_id "P24676";
chr9	hg19_knownGene	exon	130652916	130653322	.	-	.	gene_id "XLOC_027793"; transcript_id "5_00073126"; exon_number "3"; gene_name "uc004bsn.1"; oId "uc004bsn.1"; nearest_ref "uc004bsn.1"; class_code "="; tss_id "TSS25131"; p_id "P24676";
chr9	hg19_knownGene	exon	130656791	130656970	.	-	.	gene_id "XLOC_027793"; transcript_id "5_00073126"; exon_number "4"; gene_name "uc004bsn.1"; oId "uc004bsn.1"; nearest_ref "uc004bsn.1"; class_code "="; tss_id "TSS25131"; p_id "P24676";
chr9	hg19_knownGene	exon	130658521	130658611	.	-	.	gene_id "XLOC_027793"; transcript_id "5_00073126"; exon_number "5"; gene_name "uc004bsn.1"; oId "uc004bsn.1"; nearest_ref "uc004bsn.1"; class_code "="; tss_id "TSS25131"; p_id "P24676";
chr9	hg19_knownGene	exon	130659517	130659687	.	-	.	gene_id "XLOC_027793"; transcript_id "5_00073126"; exon_number "6"; gene_name "uc004bsn.1"; oId "uc004bsn.1"; nearest_ref "uc004bsn.1"; class_code "="; tss_id "TSS25131"; p_id "P24676";
chr9	hg19_knownGene	exon	130647601	130649067	.	-	.	gene_id "XLOC_027793"; transcript_id "5_00073130"; exon_number "1"; gene_name "uc004bsq.1"; oId "uc004bsq.1"; nearest_ref "uc004bsq.1"; class_code "="; tss_id "TSS25132"; p_id "P24676";
chr9	hg19_knownGene	exon	130649763	130649870	.	-	.	gene_id "XLOC_027793"; transcript_id "5_00073130"; exon_number "2"; gene_name "uc004bsq.1"; oId "uc004bsq.1"; nearest_ref "uc004bsq.1"; class_code "="; tss_id "TSS25132"; p_id "P24676";
chr9	hg19_knownGene	exon	130652916	130653322	.	-	.	gene_id "XLOC_027793"; transcript_id "5_00073130"; exon_number "3"; gene_name "uc004bsq.1"; oId "uc004bsq.1"; nearest_ref "uc004bsq.1"; class_code "="; tss_id "TSS25132"; p_id "P24676";
chr9	hg19_knownGene	exon	130656791	130656970	.	-	.	gene_id "XLOC_027793"; transcript_id "5_00073130"; exon_number "4"; gene_name "uc004bsq.1"; oId "uc004bsq.1"; nearest_ref "uc004bsq.1"; class_code "="; tss_id "TSS25132"; p_id "P24676";
chr9	hg19_knownGene	exon	130658521	130658611	.	-	.	gene_id "XLOC_027793"; transcript_id "5_00073130"; exon_number "5"; gene_name "uc004bsq.1"; oId "uc004bsq.1"; nearest_ref "uc004bsq.1"; class_code "="; tss_id "TSS25132"; p_id "P24676";
chr9	hg19_knownGene	exon	130661782	130661871	.	-	.	gene_id "XLOC_027793"; transcript_id "5_00073130"; exon_number "6"; gene_name "uc004bsq.1"; oId "uc004bsq.1"; nearest_ref "uc004bsq.1"; class_code "="; tss_id "TSS25132"; p_id "P24676";
chr9	hg19_knownGene	exon	130647601	130649063	.	-	.	gene_id "XLOC_027793"; transcript_id "5_00073129"; exon_number "1"; gene_name "uc004bsp.1"; oId "uc004bsp.1"; nearest_ref "uc004bsp.1"; class_code "="; tss_id "TSS25132"; p_id "P24675";
chr9	hg19_knownGene	exon	130649763	130649870	.	-	.	gene_id "XLOC_027793"; transcript_id "5_00073129"; exon_number "2"; gene_name "uc004bsp.1"; oId "uc004bsp.1"; nearest_ref "uc004bsp.1"; class_code "="; tss_id "TSS25132"; p_id "P24675";
chr9	hg19_knownGene	exon	130652916	130653322	.	-	.	gene_id "XLOC_027793"; transcript_id "5_00073129"; exon_number "3"; gene_name "uc004bsp.1"; oId "uc004bsp.1"; nearest_ref "uc004bsp.1"; class_code "="; tss_id "TSS25132"; p_id "P24675";
chr9	hg19_knownGene	exon	130656791	130656970	.	-	.	gene_id "XLOC_027793"; transcript_id "5_00073129"; exon_number "4"; gene_name "uc004bsp.1"; oId "uc004bsp.1"; nearest_ref "uc004bsp.1"; class_code "="; tss_id "TSS25132"; p_id "P24675";
chr9	hg19_knownGene	exon	130658521	130658611	.	-	.	gene_id "XLOC_027793"; transcript_id "5_00073129"; exon_number "5"; gene_name "uc004bsp.1"; oId "uc004bsp.1"; nearest_ref "uc004bsp.1"; class_code "="; tss_id "TSS25132"; p_id "P24675";
chr9	hg19_knownGene	exon	130660235	130660289	.	-	.	gene_id "XLOC_027793"; transcript_id "5_00073129"; exon_number "6"; gene_name "uc004bsp.1"; oId "uc004bsp.1"; nearest_ref "uc004bsp.1"; class_code "="; tss_id "TSS25132"; p_id "P24675";
chr9	hg19_knownGene	exon	130661782	130661871	.	-	.	gene_id "XLOC_027793"; transcript_id "5_00073129"; exon_number "7"; gene_name "uc004bsp.1"; oId "uc004bsp.1"; nearest_ref "uc004bsp.1"; class_code "="; tss_id "TSS25132"; p_id "P24675";
chr9	hg19_knownGene	exon	130647601	130649067	.	-	.	gene_id "XLOC_027793"; transcript_id "5_00073128"; exon_number "1"; gene_name "uc004bso.1"; oId "uc004bso.1"; nearest_ref "uc004bso.1"; class_code "="; tss_id "TSS25132"; p_id "P24674";
chr9	hg19_knownGene	exon	130649763	130649870	.	-	.	gene_id "XLOC_027793"; transcript_id "5_00073128"; exon_number "2"; gene_name "uc004bso.1"; oId "uc004bso.1"; nearest_ref "uc004bso.1"; class_code "="; tss_id "TSS25132"; p_id "P24674";
chr9	hg19_knownGene	exon	130652916	130653322	.	-	.	gene_id "XLOC_027793"; transcript_id "5_00073128"; exon_number "3"; gene_name "uc004bso.1"; oId "uc004bso.1"; nearest_ref "uc004bso.1"; class_code "="; tss_id "TSS25132"; p_id "P24674";
chr9	hg19_knownGene	exon	130656791	130656970	.	-	.	gene_id "XLOC_027793"; transcript_id "5_00073128"; exon_number "4"; gene_name "uc004bso.1"; oId "uc004bso.1"; nearest_ref "uc004bso.1"; class_code "="; tss_id "TSS25132"; p_id "P24674";
chr9	hg19_knownGene	exon	130658521	130658611	.	-	.	gene_id "XLOC_027793"; transcript_id "5_00073128"; exon_number "5"; gene_name "uc004bso.1"; oId "uc004bso.1"; nearest_ref "uc004bso.1"; class_code "="; tss_id "TSS25132"; p_id "P24674";
chr9	hg19_knownGene	exon	130660235	130660289	.	-	.	gene_id "XLOC_027793"; transcript_id "5_00073128"; exon_number "6"; gene_name "uc004bso.1"; oId "uc004bso.1"; nearest_ref "uc004bso.1"; class_code "="; tss_id "TSS25132"; p_id "P24674";
chr9	hg19_knownGene	exon	130661782	130661871	.	-	.	gene_id "XLOC_027793"; transcript_id "5_00073128"; exon_number "7"; gene_name "uc004bso.1"; oId "uc004bso.1"; nearest_ref "uc004bso.1"; class_code "="; tss_id "TSS25132"; p_id "P24674";
chr9	hg19_knownGene	exon	130647601	130649063	.	-	.	gene_id "XLOC_027793"; transcript_id "5_00073132"; exon_number "1"; gene_name "uc010mxp.1"; oId "uc010mxp.1"; nearest_ref "uc010mxp.1"; class_code "="; tss_id "TSS25133";
chr9	hg19_knownGene	exon	130649763	130649870	.	-	.	gene_id "XLOC_027793"; transcript_id "5_00073132"; exon_number "2"; gene_name "uc010mxp.1"; oId "uc010mxp.1"; nearest_ref "uc010mxp.1"; class_code "="; tss_id "TSS25133";
chr9	hg19_knownGene	exon	130652935	130653322	.	-	.	gene_id "XLOC_027793"; transcript_id "5_00073132"; exon_number "3"; gene_name "uc010mxp.1"; oId "uc010mxp.1"; nearest_ref "uc010mxp.1"; class_code "="; tss_id "TSS25133";
chr9	hg19_knownGene	exon	130656791	130656970	.	-	.	gene_id "XLOC_027793"; transcript_id "5_00073132"; exon_number "4"; gene_name "uc010mxp.1"; oId "uc010mxp.1"; nearest_ref "uc010mxp.1"; class_code "="; tss_id "TSS25133";
chr9	hg19_knownGene	exon	130658521	130658611	.	-	.	gene_id "XLOC_027793"; transcript_id "5_00073132"; exon_number "5"; gene_name "uc010mxp.1"; oId "uc010mxp.1"; nearest_ref "uc010mxp.1"; class_code "="; tss_id "TSS25133";
chr9	hg19_knownGene	exon	130667486	130667627	.	-	.	gene_id "XLOC_027793"; transcript_id "5_00073132"; exon_number "6"; gene_name "uc010mxp.1"; oId "uc010mxp.1"; nearest_ref "uc010mxp.1"; class_code "="; tss_id "TSS25133";
chr9	hg19_knownGene	exon	130647601	130649067	.	-	.	gene_id "XLOC_027793"; transcript_id "5_00073131"; exon_number "1"; gene_name "uc004bsr.2"; oId "uc004bsr.2"; nearest_ref "uc004bsr.2"; class_code "="; tss_id "TSS25133"; p_id "P24676";
chr9	hg19_knownGene	exon	130649763	130649870	.	-	.	gene_id "XLOC_027793"; transcript_id "5_00073131"; exon_number "2"; gene_name "uc004bsr.2"; oId "uc004bsr.2"; nearest_ref "uc004bsr.2"; class_code "="; tss_id "TSS25133"; p_id "P24676";
chr9	hg19_knownGene	exon	130652916	130653322	.	-	.	gene_id "XLOC_027793"; transcript_id "5_00073131"; exon_number "3"; gene_name "uc004bsr.2"; oId "uc004bsr.2"; nearest_ref "uc004bsr.2"; class_code "="; tss_id "TSS25133"; p_id "P24676";
chr9	hg19_knownGene	exon	130656791	130656970	.	-	.	gene_id "XLOC_027793"; transcript_id "5_00073131"; exon_number "4"; gene_name "uc004bsr.2"; oId "uc004bsr.2"; nearest_ref "uc004bsr.2"; class_code "="; tss_id "TSS25133"; p_id "P24676";
chr9	hg19_knownGene	exon	130658521	130658611	.	-	.	gene_id "XLOC_027793"; transcript_id "5_00073131"; exon_number "5"; gene_name "uc004bsr.2"; oId "uc004bsr.2"; nearest_ref "uc004bsr.2"; class_code "="; tss_id "TSS25133"; p_id "P24676";
chr9	hg19_knownGene	exon	130667486	130667627	.	-	.	gene_id "XLOC_027793"; transcript_id "5_00073131"; exon_number "6"; gene_name "uc004bsr.2"; oId "uc004bsr.2"; nearest_ref "uc004bsr.2"; class_code "="; tss_id "TSS25133"; p_id "P24676";
chr9	Cufflinks	exon	130667199	130667416	.	-	.	gene_id "XLOC_027794"; transcript_id "5_00076632"; exon_number "1"; gene_name "uc010mxp.1"; oId "upf1_r4.38579.1"; nearest_ref "uc010mxp.1"; class_code "i";
chr9	Cufflinks	exon	130669362	130669634	.	-	.	gene_id "XLOC_027795"; transcript_id "5_00076633"; exon_number "1"; gene_name "uc004bss.2"; oId "upf1_r4.38580.1"; nearest_ref "uc004bss.2"; class_code "p";
chr9	hg19_knownGene	exon	130670166	130670860	.	-	.	gene_id "XLOC_027796"; transcript_id "5_00073134"; exon_number "1"; gene_name "uc004bst.2"; oId "uc004bst.2"; nearest_ref "uc004bst.2"; class_code "="; tss_id "TSS25134"; p_id "P24679";
chr9	hg19_knownGene	exon	130672230	130672337	.	-	.	gene_id "XLOC_027796"; transcript_id "5_00073134"; exon_number "2"; gene_name "uc004bst.2"; oId "uc004bst.2"; nearest_ref "uc004bst.2"; class_code "="; tss_id "TSS25134"; p_id "P24679";
chr9	hg19_knownGene	exon	130674547	130674959	.	-	.	gene_id "XLOC_027796"; transcript_id "5_00073134"; exon_number "3"; gene_name "uc004bst.2"; oId "uc004bst.2"; nearest_ref "uc004bst.2"; class_code "="; tss_id "TSS25134"; p_id "P24679";
chr9	hg19_knownGene	exon	130676935	130677120	.	-	.	gene_id "XLOC_027796"; transcript_id "5_00073134"; exon_number "4"; gene_name "uc004bst.2"; oId "uc004bst.2"; nearest_ref "uc004bst.2"; class_code "="; tss_id "TSS25134"; p_id "P24679";
chr9	hg19_knownGene	exon	130679105	130679305	.	-	.	gene_id "XLOC_027796"; transcript_id "5_00073134"; exon_number "5"; gene_name "uc004bst.2"; oId "uc004bst.2"; nearest_ref "uc004bst.2"; class_code "="; tss_id "TSS25134"; p_id "P24679";
chr9	hg19_knownGene	exon	130670166	130670860	.	-	.	gene_id "XLOC_027796"; transcript_id "5_00073133"; exon_number "1"; gene_name "uc004bss.2"; oId "uc004bss.2"; nearest_ref "uc004bss.2"; class_code "="; tss_id "TSS25134"; p_id "P24678";
chr9	hg19_knownGene	exon	130672230	130672337	.	-	.	gene_id "XLOC_027796"; transcript_id "5_00073133"; exon_number "2"; gene_name "uc004bss.2"; oId "uc004bss.2"; nearest_ref "uc004bss.2"; class_code "="; tss_id "TSS25134"; p_id "P24678";
chr9	hg19_knownGene	exon	130674547	130674959	.	-	.	gene_id "XLOC_027796"; transcript_id "5_00073133"; exon_number "3"; gene_name "uc004bss.2"; oId "uc004bss.2"; nearest_ref "uc004bss.2"; class_code "="; tss_id "TSS25134"; p_id "P24678";
chr9	hg19_knownGene	exon	130676935	130677120	.	-	.	gene_id "XLOC_027796"; transcript_id "5_00073133"; exon_number "4"; gene_name "uc004bss.2"; oId "uc004bss.2"; nearest_ref "uc004bss.2"; class_code "="; tss_id "TSS25134"; p_id "P24678";
chr9	hg19_knownGene	exon	130678687	130678773	.	-	.	gene_id "XLOC_027796"; transcript_id "5_00073133"; exon_number "5"; gene_name "uc004bss.2"; oId "uc004bss.2"; nearest_ref "uc004bss.2"; class_code "="; tss_id "TSS25134"; p_id "P24678";
chr9	hg19_knownGene	exon	130679105	130679305	.	-	.	gene_id "XLOC_027796"; transcript_id "5_00073133"; exon_number "6"; gene_name "uc004bss.2"; oId "uc004bss.2"; nearest_ref "uc004bss.2"; class_code "="; tss_id "TSS25134"; p_id "P24678";
chr9	Cufflinks	exon	130679889	130680185	.	-	.	gene_id "XLOC_027797"; transcript_id "5_00074665"; exon_number "1"; oId "SC4.32415.1"; class_code "u";
chr9	Cufflinks	exon	130697367	130698059	.	-	.	gene_id "XLOC_027798"; transcript_id "5_00075374"; exon_number "1"; gene_name "uc004bsv.2"; oId "upf3.21850.3"; nearest_ref "uc004bsv.2"; class_code "j"; tss_id "TSS25135";
chr9	Cufflinks	exon	130698142	130698153	.	-	.	gene_id "XLOC_027798"; transcript_id "5_00075374"; exon_number "2"; gene_name "uc004bsv.2"; oId "upf3.21850.3"; nearest_ref "uc004bsv.2"; class_code "j"; tss_id "TSS25135";
chr9	Cufflinks	exon	130697367	130698059	.	-	.	gene_id "XLOC_027798"; transcript_id "5_00075375"; exon_number "1"; gene_name "uc004bsv.2"; oId "upf3.21850.4"; nearest_ref "uc004bsv.2"; class_code "j"; tss_id "TSS25136";
chr9	Cufflinks	exon	130698832	130699029	.	-	.	gene_id "XLOC_027798"; transcript_id "5_00075375"; exon_number "2"; gene_name "uc004bsv.2"; oId "upf3.21850.4"; nearest_ref "uc004bsv.2"; class_code "j"; tss_id "TSS25136";
chr9	Cufflinks	exon	130697371	130698059	.	-	.	gene_id "XLOC_027798"; transcript_id "5_00073140"; exon_number "1"; gene_name "uc004bsv.2"; oId "upf1_r4.uc004bsv.2.2"; nearest_ref "uc004bsv.2"; class_code "j"; tss_id "TSS25137";
chr9	Cufflinks	exon	130698832	130698934	.	-	.	gene_id "XLOC_027798"; transcript_id "5_00073140"; exon_number "2"; gene_name "uc004bsv.2"; oId "upf1_r4.uc004bsv.2.2"; nearest_ref "uc004bsv.2"; class_code "j"; tss_id "TSS25137";
chr9	Cufflinks	exon	130699713	130700036	.	-	.	gene_id "XLOC_027798"; transcript_id "5_00073140"; exon_number "3"; gene_name "uc004bsv.2"; oId "upf1_r4.uc004bsv.2.2"; nearest_ref "uc004bsv.2"; class_code "j"; tss_id "TSS25137";
chr9	Cufflinks	exon	130697374	130698059	.	-	.	gene_id "XLOC_027798"; transcript_id "5_00073139"; exon_number "1"; gene_name "uc004bsv.2"; oId "uc004bsv.2_ext"; nearest_ref "uc004bsv.2"; class_code "="; tss_id "TSS25138"; p_id "P24680";
chr9	Cufflinks	exon	130698832	130698934	.	-	.	gene_id "XLOC_027798"; transcript_id "5_00073139"; exon_number "2"; gene_name "uc004bsv.2"; oId "uc004bsv.2_ext"; nearest_ref "uc004bsv.2"; class_code "="; tss_id "TSS25138"; p_id "P24680";
chr9	Cufflinks	exon	130699713	130699802	.	-	.	gene_id "XLOC_027798"; transcript_id "5_00073139"; exon_number "3"; gene_name "uc004bsv.2"; oId "uc004bsv.2_ext"; nearest_ref "uc004bsv.2"; class_code "="; tss_id "TSS25138"; p_id "P24680";
chr9	Cufflinks	exon	130700097	130701198	.	-	.	gene_id "XLOC_027798"; transcript_id "5_00073139"; exon_number "4"; gene_name "uc004bsv.2"; oId "uc004bsv.2_ext"; nearest_ref "uc004bsv.2"; class_code "="; tss_id "TSS25138"; p_id "P24680";
chr9	Cufflinks	exon	130698965	130699183	.	-	.	gene_id "XLOC_027798"; transcript_id "5_00076638"; exon_number "1"; gene_name "uc004bsv.2"; oId "upf1_r4.38564.1"; nearest_ref "uc004bsv.2"; class_code "i";
chr9	Cufflinks	exon	130699283	130699802	.	-	.	gene_id "XLOC_027798"; transcript_id "5_00075376"; exon_number "1"; gene_name "uc004bsv.2"; oId "upf1_r4.uc004bsv.2.4"; nearest_ref "uc004bsv.2"; class_code "c"; tss_id "TSS25138";
chr9	Cufflinks	exon	130700097	130701198	.	-	.	gene_id "XLOC_027798"; transcript_id "5_00075376"; exon_number "2"; gene_name "uc004bsv.2"; oId "upf1_r4.uc004bsv.2.4"; nearest_ref "uc004bsv.2"; class_code "c"; tss_id "TSS25138";
chr9	Cufflinks	exon	130699403	130699985	.	-	.	gene_id "XLOC_027798"; transcript_id "5_00073141"; exon_number "1"; gene_name "uc004bsv.2"; oId "SC3.uc004bsv.2.4"; nearest_ref "uc004bsv.2"; class_code "e";
chr9	Cufflinks	exon	130680297	130680659	.	-	.	gene_id "XLOC_027799"; transcript_id "5_00076634"; exon_number "1"; oId "upf1_r4.38537.1"; class_code "u";
chr9	Cufflinks	exon	130681028	130681243	.	-	.	gene_id "XLOC_027800"; transcript_id "5_00074666"; exon_number "1"; oId "SC4.32416.1"; class_code "u";
chr9	Cufflinks	exon	130681558	130682194	.	-	.	gene_id "XLOC_027801"; transcript_id "5_00074667"; exon_number "1"; gene_name "uc011mao.1"; oId "SC4.32417.1"; nearest_ref "uc011mao.1"; class_code "p";
chr9	Cufflinks	exon	130683175	130683361	.	-	.	gene_id "XLOC_027802"; transcript_id "5_00076635"; exon_number "1"; gene_name "uc011mao.1"; oId "upf1_r4.38541.1"; nearest_ref "uc011mao.1"; class_code "j"; tss_id "TSS25139";
chr9	Cufflinks	exon	130683652	130684393	.	-	.	gene_id "XLOC_027802"; transcript_id "5_00076635"; exon_number "2"; gene_name "uc011mao.1"; oId "upf1_r4.38541.1"; nearest_ref "uc011mao.1"; class_code "j"; tss_id "TSS25139";
chr9	Cufflinks	exon	130687386	130687641	.	-	.	gene_id "XLOC_027802"; transcript_id "5_00076635"; exon_number "3"; gene_name "uc011mao.1"; oId "upf1_r4.38541.1"; nearest_ref "uc011mao.1"; class_code "j"; tss_id "TSS25139";
chr9	Cufflinks	exon	130683175	130684393	.	-	.	gene_id "XLOC_027802"; transcript_id "5_00073137"; exon_number "1"; gene_name "uc004bsu.2"; oId "upf1_r4.38541.3"; nearest_ref "uc004bsu.2"; class_code "="; tss_id "TSS25140"; p_id "P24682";
chr9	Cufflinks	exon	130687386	130687539	.	-	.	gene_id "XLOC_027802"; transcript_id "5_00073137"; exon_number "2"; gene_name "uc004bsu.2"; oId "upf1_r4.38541.3"; nearest_ref "uc004bsu.2"; class_code "="; tss_id "TSS25140"; p_id "P24682";
chr9	Cufflinks	exon	130688146	130688258	.	-	.	gene_id "XLOC_027802"; transcript_id "5_00073137"; exon_number "3"; gene_name "uc004bsu.2"; oId "upf1_r4.38541.3"; nearest_ref "uc004bsu.2"; class_code "="; tss_id "TSS25140"; p_id "P24682";
chr9	Cufflinks	exon	130689432	130689487	.	-	.	gene_id "XLOC_027802"; transcript_id "5_00073137"; exon_number "4"; gene_name "uc004bsu.2"; oId "upf1_r4.38541.3"; nearest_ref "uc004bsu.2"; class_code "="; tss_id "TSS25140"; p_id "P24682";
chr9	Cufflinks	exon	130689576	130689770	.	-	.	gene_id "XLOC_027802"; transcript_id "5_00073137"; exon_number "5"; gene_name "uc004bsu.2"; oId "upf1_r4.38541.3"; nearest_ref "uc004bsu.2"; class_code "="; tss_id "TSS25140"; p_id "P24682";
chr9	Cufflinks	exon	130683175	130683361	.	-	.	gene_id "XLOC_027802"; transcript_id "5_00076636"; exon_number "1"; gene_name "uc011mao.1"; oId "upf1_r4.38541.2"; nearest_ref "uc011mao.1"; class_code "j"; tss_id "TSS25141";
chr9	Cufflinks	exon	130683652	130684393	.	-	.	gene_id "XLOC_027802"; transcript_id "5_00076636"; exon_number "2"; gene_name "uc011mao.1"; oId "upf1_r4.38541.2"; nearest_ref "uc011mao.1"; class_code "j"; tss_id "TSS25141";
chr9	Cufflinks	exon	130687386	130687539	.	-	.	gene_id "XLOC_027802"; transcript_id "5_00076636"; exon_number "3"; gene_name "uc011mao.1"; oId "upf1_r4.38541.2"; nearest_ref "uc011mao.1"; class_code "j"; tss_id "TSS25141";
chr9	Cufflinks	exon	130688146	130688258	.	-	.	gene_id "XLOC_027802"; transcript_id "5_00076636"; exon_number "4"; gene_name "uc011mao.1"; oId "upf1_r4.38541.2"; nearest_ref "uc011mao.1"; class_code "j"; tss_id "TSS25141";
chr9	Cufflinks	exon	130689432	130689487	.	-	.	gene_id "XLOC_027802"; transcript_id "5_00076636"; exon_number "5"; gene_name "uc011mao.1"; oId "upf1_r4.38541.2"; nearest_ref "uc011mao.1"; class_code "j"; tss_id "TSS25141";
chr9	Cufflinks	exon	130689576	130689610	.	-	.	gene_id "XLOC_027802"; transcript_id "5_00076636"; exon_number "6"; gene_name "uc011mao.1"; oId "upf1_r4.38541.2"; nearest_ref "uc011mao.1"; class_code "j"; tss_id "TSS25141";
chr9	Cufflinks	exon	130689927	130690051	.	-	.	gene_id "XLOC_027802"; transcript_id "5_00076636"; exon_number "7"; gene_name "uc011mao.1"; oId "upf1_r4.38541.2"; nearest_ref "uc011mao.1"; class_code "j"; tss_id "TSS25141";
chr9	Cufflinks	exon	130690344	130690498	.	-	.	gene_id "XLOC_027802"; transcript_id "5_00076636"; exon_number "8"; gene_name "uc011mao.1"; oId "upf1_r4.38541.2"; nearest_ref "uc011mao.1"; class_code "j"; tss_id "TSS25141";
chr9	Cufflinks	exon	130690712	130690762	.	-	.	gene_id "XLOC_027802"; transcript_id "5_00076636"; exon_number "9"; gene_name "uc011mao.1"; oId "upf1_r4.38541.2"; nearest_ref "uc011mao.1"; class_code "j"; tss_id "TSS25141";
chr9	Cufflinks	exon	130690935	130691076	.	-	.	gene_id "XLOC_027802"; transcript_id "5_00076636"; exon_number "10"; gene_name "uc011mao.1"; oId "upf1_r4.38541.2"; nearest_ref "uc011mao.1"; class_code "j"; tss_id "TSS25141";
chr9	hg19_knownGene	exon	130683809	130684393	.	-	.	gene_id "XLOC_027802"; transcript_id "5_00073138"; exon_number "1"; gene_name "uc011mao.1"; oId "uc011mao.1"; nearest_ref "uc011mao.1"; class_code "="; tss_id "TSS25143"; p_id "P24681";
chr9	hg19_knownGene	exon	130687386	130687539	.	-	.	gene_id "XLOC_027802"; transcript_id "5_00073138"; exon_number "2"; gene_name "uc011mao.1"; oId "uc011mao.1"; nearest_ref "uc011mao.1"; class_code "="; tss_id "TSS25143"; p_id "P24681";
chr9	hg19_knownGene	exon	130688146	130688258	.	-	.	gene_id "XLOC_027802"; transcript_id "5_00073138"; exon_number "3"; gene_name "uc011mao.1"; oId "uc011mao.1"; nearest_ref "uc011mao.1"; class_code "="; tss_id "TSS25143"; p_id "P24681";
chr9	hg19_knownGene	exon	130689432	130689487	.	-	.	gene_id "XLOC_027802"; transcript_id "5_00073138"; exon_number "4"; gene_name "uc011mao.1"; oId "uc011mao.1"; nearest_ref "uc011mao.1"; class_code "="; tss_id "TSS25143"; p_id "P24681";
chr9	hg19_knownGene	exon	130689576	130689610	.	-	.	gene_id "XLOC_027802"; transcript_id "5_00073138"; exon_number "5"; gene_name "uc011mao.1"; oId "uc011mao.1"; nearest_ref "uc011mao.1"; class_code "="; tss_id "TSS25143"; p_id "P24681";
chr9	hg19_knownGene	exon	130689927	130690051	.	-	.	gene_id "XLOC_027802"; transcript_id "5_00073138"; exon_number "6"; gene_name "uc011mao.1"; oId "uc011mao.1"; nearest_ref "uc011mao.1"; class_code "="; tss_id "TSS25143"; p_id "P24681";
chr9	hg19_knownGene	exon	130690344	130690498	.	-	.	gene_id "XLOC_027802"; transcript_id "5_00073138"; exon_number "7"; gene_name "uc011mao.1"; oId "uc011mao.1"; nearest_ref "uc011mao.1"; class_code "="; tss_id "TSS25143"; p_id "P24681";
chr9	hg19_knownGene	exon	130690712	130690762	.	-	.	gene_id "XLOC_027802"; transcript_id "5_00073138"; exon_number "8"; gene_name "uc011mao.1"; oId "uc011mao.1"; nearest_ref "uc011mao.1"; class_code "="; tss_id "TSS25143"; p_id "P24681";
chr9	hg19_knownGene	exon	130691967	130692164	.	-	.	gene_id "XLOC_027802"; transcript_id "5_00073138"; exon_number "9"; gene_name "uc011mao.1"; oId "uc011mao.1"; nearest_ref "uc011mao.1"; class_code "="; tss_id "TSS25143"; p_id "P24681";
chr9	hg19_knownGene	exon	130693002	130693076	.	-	.	gene_id "XLOC_027802"; transcript_id "5_00073138"; exon_number "10"; gene_name "uc011mao.1"; oId "uc011mao.1"; nearest_ref "uc011mao.1"; class_code "="; tss_id "TSS25143"; p_id "P24681";
chr9	Cufflinks	exon	130684416	130684777	.	-	.	gene_id "XLOC_027803"; transcript_id "5_00074668"; exon_number "1"; gene_name "uc011mao.1"; oId "SC4.32420.1"; nearest_ref "uc011mao.1"; class_code "i";
chr9	Cufflinks	exon	130692190	130692404	.	-	.	gene_id "XLOC_027804"; transcript_id "5_00074669"; exon_number "1"; gene_name "uc011mao.1"; oId "SC4.32421.1"; nearest_ref "uc011mao.1"; class_code "i";
chr9	Cufflinks	exon	130694108	130694212	.	-	.	gene_id "XLOC_027805"; transcript_id "5_00076637"; exon_number "1"; oId "upf1_r4.38542.1"; class_code "u";
chr9	Cufflinks	exon	130701314	130701957	.	-	.	gene_id "XLOC_027806"; transcript_id "5_00076639"; exon_number "1"; gene_name "uc004bsy.1"; oId "upf1_r4.38562.1"; nearest_ref "uc004bsy.1"; class_code "p";
chr9	Cufflinks	exon	130702039	130702777	.	-	.	gene_id "XLOC_027807"; transcript_id "5_00074670"; exon_number "1"; gene_name "uc004bsy.1"; oId "upf1_r4.38563.1"; nearest_ref "uc004bsy.1"; class_code "p";
chr9	hg19_knownGene	exon	130702861	130705516	.	-	.	gene_id "XLOC_027808"; transcript_id "5_00073142"; exon_number "1"; gene_name "uc004bsw.1"; oId "uc004bsw.1"; nearest_ref "uc004bsw.1"; class_code "="; tss_id "TSS25144"; p_id "P24684";
chr9	hg19_knownGene	exon	130706894	130706963	.	-	.	gene_id "XLOC_027808"; transcript_id "5_00073142"; exon_number "2"; gene_name "uc004bsw.1"; oId "uc004bsw.1"; nearest_ref "uc004bsw.1"; class_code "="; tss_id "TSS25144"; p_id "P24684";
chr9	hg19_knownGene	exon	130707056	130707177	.	-	.	gene_id "XLOC_027808"; transcript_id "5_00073142"; exon_number "3"; gene_name "uc004bsw.1"; oId "uc004bsw.1"; nearest_ref "uc004bsw.1"; class_code "="; tss_id "TSS25144"; p_id "P24684";
chr9	hg19_knownGene	exon	130707646	130707841	.	-	.	gene_id "XLOC_027808"; transcript_id "5_00073142"; exon_number "4"; gene_name "uc004bsw.1"; oId "uc004bsw.1"; nearest_ref "uc004bsw.1"; class_code "="; tss_id "TSS25144"; p_id "P24684";
chr9	hg19_knownGene	exon	130707928	130708032	.	-	.	gene_id "XLOC_027808"; transcript_id "5_00073142"; exon_number "5"; gene_name "uc004bsw.1"; oId "uc004bsw.1"; nearest_ref "uc004bsw.1"; class_code "="; tss_id "TSS25144"; p_id "P24684";
chr9	hg19_knownGene	exon	130710350	130710504	.	-	.	gene_id "XLOC_027808"; transcript_id "5_00073142"; exon_number "6"; gene_name "uc004bsw.1"; oId "uc004bsw.1"; nearest_ref "uc004bsw.1"; class_code "="; tss_id "TSS25144"; p_id "P24684";
chr9	hg19_knownGene	exon	130710647	130710693	.	-	.	gene_id "XLOC_027808"; transcript_id "5_00073142"; exon_number "7"; gene_name "uc004bsw.1"; oId "uc004bsw.1"; nearest_ref "uc004bsw.1"; class_code "="; tss_id "TSS25144"; p_id "P24684";
chr9	hg19_knownGene	exon	130712702	130712993	.	-	.	gene_id "XLOC_027808"; transcript_id "5_00073142"; exon_number "8"; gene_name "uc004bsw.1"; oId "uc004bsw.1"; nearest_ref "uc004bsw.1"; class_code "="; tss_id "TSS25144"; p_id "P24684";
chr9	Cufflinks	exon	130702861	130705516	.	-	.	gene_id "XLOC_027808"; transcript_id "5_00073143"; exon_number "1"; gene_name "uc004bsx.1"; oId "uc004bsx.1_ext"; nearest_ref "uc004bsx.1"; class_code "="; tss_id "TSS25145"; p_id "P24683";
chr9	Cufflinks	exon	130706894	130706963	.	-	.	gene_id "XLOC_027808"; transcript_id "5_00073143"; exon_number "2"; gene_name "uc004bsx.1"; oId "uc004bsx.1_ext"; nearest_ref "uc004bsx.1"; class_code "="; tss_id "TSS25145"; p_id "P24683";
chr9	Cufflinks	exon	130707056	130707177	.	-	.	gene_id "XLOC_027808"; transcript_id "5_00073143"; exon_number "3"; gene_name "uc004bsx.1"; oId "uc004bsx.1_ext"; nearest_ref "uc004bsx.1"; class_code "="; tss_id "TSS25145"; p_id "P24683";
chr9	Cufflinks	exon	130707646	130707841	.	-	.	gene_id "XLOC_027808"; transcript_id "5_00073143"; exon_number "4"; gene_name "uc004bsx.1"; oId "uc004bsx.1_ext"; nearest_ref "uc004bsx.1"; class_code "="; tss_id "TSS25145"; p_id "P24683";
chr9	Cufflinks	exon	130707928	130708032	.	-	.	gene_id "XLOC_027808"; transcript_id "5_00073143"; exon_number "5"; gene_name "uc004bsx.1"; oId "uc004bsx.1_ext"; nearest_ref "uc004bsx.1"; class_code "="; tss_id "TSS25145"; p_id "P24683";
chr9	Cufflinks	exon	130710350	130710504	.	-	.	gene_id "XLOC_027808"; transcript_id "5_00073143"; exon_number "6"; gene_name "uc004bsx.1"; oId "uc004bsx.1_ext"; nearest_ref "uc004bsx.1"; class_code "="; tss_id "TSS25145"; p_id "P24683";
chr9	Cufflinks	exon	130710647	130710693	.	-	.	gene_id "XLOC_027808"; transcript_id "5_00073143"; exon_number "7"; gene_name "uc004bsx.1"; oId "uc004bsx.1_ext"; nearest_ref "uc004bsx.1"; class_code "="; tss_id "TSS25145"; p_id "P24683";
chr9	Cufflinks	exon	130712702	130712818	.	-	.	gene_id "XLOC_027808"; transcript_id "5_00073143"; exon_number "8"; gene_name "uc004bsx.1"; oId "uc004bsx.1_ext"; nearest_ref "uc004bsx.1"; class_code "="; tss_id "TSS25145"; p_id "P24683";
chr9	Cufflinks	exon	130715854	130715883	.	-	.	gene_id "XLOC_027808"; transcript_id "5_00073143"; exon_number "9"; gene_name "uc004bsx.1"; oId "uc004bsx.1_ext"; nearest_ref "uc004bsx.1"; class_code "="; tss_id "TSS25145"; p_id "P24683";
chr9	Cufflinks	exon	130716084	130716204	.	-	.	gene_id "XLOC_027808"; transcript_id "5_00073143"; exon_number "10"; gene_name "uc004bsx.1"; oId "uc004bsx.1_ext"; nearest_ref "uc004bsx.1"; class_code "="; tss_id "TSS25145"; p_id "P24683";
chr9	Cufflinks	exon	130742271	130742853	.	-	.	gene_id "XLOC_027808"; transcript_id "5_00073143"; exon_number "11"; gene_name "uc004bsx.1"; oId "uc004bsx.1_ext"; nearest_ref "uc004bsx.1"; class_code "="; tss_id "TSS25145"; p_id "P24683";
chr9	hg19_knownGene	exon	130703160	130706963	.	-	.	gene_id "XLOC_027808"; transcript_id "5_00073144"; exon_number "1"; gene_name "uc004bsy.1"; oId "uc004bsy.1"; nearest_ref "uc004bsy.1"; class_code "="; tss_id "TSS25146"; p_id "P24685";
chr9	hg19_knownGene	exon	130707056	130707177	.	-	.	gene_id "XLOC_027808"; transcript_id "5_00073144"; exon_number "2"; gene_name "uc004bsy.1"; oId "uc004bsy.1"; nearest_ref "uc004bsy.1"; class_code "="; tss_id "TSS25146"; p_id "P24685";
chr9	hg19_knownGene	exon	130707646	130707841	.	-	.	gene_id "XLOC_027808"; transcript_id "5_00073144"; exon_number "3"; gene_name "uc004bsy.1"; oId "uc004bsy.1"; nearest_ref "uc004bsy.1"; class_code "="; tss_id "TSS25146"; p_id "P24685";
chr9	hg19_knownGene	exon	130707928	130708032	.	-	.	gene_id "XLOC_027808"; transcript_id "5_00073144"; exon_number "4"; gene_name "uc004bsy.1"; oId "uc004bsy.1"; nearest_ref "uc004bsy.1"; class_code "="; tss_id "TSS25146"; p_id "P24685";
chr9	hg19_knownGene	exon	130710350	130710504	.	-	.	gene_id "XLOC_027808"; transcript_id "5_00073144"; exon_number "5"; gene_name "uc004bsy.1"; oId "uc004bsy.1"; nearest_ref "uc004bsy.1"; class_code "="; tss_id "TSS25146"; p_id "P24685";
chr9	Cufflinks	exon	130703299	130705516	.	-	.	gene_id "XLOC_027808"; transcript_id "5_00076640"; exon_number "1"; gene_name "uc004bsy.1"; oId "upf1_r4.38568.4"; nearest_ref "uc004bsy.1"; class_code "j"; tss_id "TSS25148";
chr9	Cufflinks	exon	130706894	130706963	.	-	.	gene_id "XLOC_027808"; transcript_id "5_00076640"; exon_number "2"; gene_name "uc004bsy.1"; oId "upf1_r4.38568.4"; nearest_ref "uc004bsy.1"; class_code "j"; tss_id "TSS25148";
chr9	Cufflinks	exon	130707056	130707177	.	-	.	gene_id "XLOC_027808"; transcript_id "5_00076640"; exon_number "3"; gene_name "uc004bsy.1"; oId "upf1_r4.38568.4"; nearest_ref "uc004bsy.1"; class_code "j"; tss_id "TSS25148";
chr9	Cufflinks	exon	130707646	130707841	.	-	.	gene_id "XLOC_027808"; transcript_id "5_00076640"; exon_number "4"; gene_name "uc004bsy.1"; oId "upf1_r4.38568.4"; nearest_ref "uc004bsy.1"; class_code "j"; tss_id "TSS25148";
chr9	Cufflinks	exon	130707928	130708032	.	-	.	gene_id "XLOC_027808"; transcript_id "5_00076640"; exon_number "5"; gene_name "uc004bsy.1"; oId "upf1_r4.38568.4"; nearest_ref "uc004bsy.1"; class_code "j"; tss_id "TSS25148";
chr9	Cufflinks	exon	130710350	130710504	.	-	.	gene_id "XLOC_027808"; transcript_id "5_00076640"; exon_number "6"; gene_name "uc004bsy.1"; oId "upf1_r4.38568.4"; nearest_ref "uc004bsy.1"; class_code "j"; tss_id "TSS25148";
chr9	Cufflinks	exon	130712702	130712818	.	-	.	gene_id "XLOC_027808"; transcript_id "5_00076640"; exon_number "7"; gene_name "uc004bsy.1"; oId "upf1_r4.38568.4"; nearest_ref "uc004bsy.1"; class_code "j"; tss_id "TSS25148";
chr9	Cufflinks	exon	130715854	130715883	.	-	.	gene_id "XLOC_027808"; transcript_id "5_00076640"; exon_number "8"; gene_name "uc004bsy.1"; oId "upf1_r4.38568.4"; nearest_ref "uc004bsy.1"; class_code "j"; tss_id "TSS25148";
chr9	Cufflinks	exon	130716084	130716204	.	-	.	gene_id "XLOC_027808"; transcript_id "5_00076640"; exon_number "9"; gene_name "uc004bsy.1"; oId "upf1_r4.38568.4"; nearest_ref "uc004bsy.1"; class_code "j"; tss_id "TSS25148";
chr9	Cufflinks	exon	130741478	130741606	.	-	.	gene_id "XLOC_027808"; transcript_id "5_00076640"; exon_number "10"; gene_name "uc004bsy.1"; oId "upf1_r4.38568.4"; nearest_ref "uc004bsy.1"; class_code "j"; tss_id "TSS25148";
chr9	Cufflinks	exon	130703363	130705516	.	-	.	gene_id "XLOC_027808"; transcript_id "5_00075377"; exon_number "1"; gene_name "uc004bsy.1"; oId "upf3.21851.4"; nearest_ref "uc004bsy.1"; class_code "j"; tss_id "TSS25149";
chr9	Cufflinks	exon	130706894	130706963	.	-	.	gene_id "XLOC_027808"; transcript_id "5_00075377"; exon_number "2"; gene_name "uc004bsy.1"; oId "upf3.21851.4"; nearest_ref "uc004bsy.1"; class_code "j"; tss_id "TSS25149";
chr9	Cufflinks	exon	130707056	130707177	.	-	.	gene_id "XLOC_027808"; transcript_id "5_00075377"; exon_number "3"; gene_name "uc004bsy.1"; oId "upf3.21851.4"; nearest_ref "uc004bsy.1"; class_code "j"; tss_id "TSS25149";
chr9	Cufflinks	exon	130707646	130707841	.	-	.	gene_id "XLOC_027808"; transcript_id "5_00075377"; exon_number "4"; gene_name "uc004bsy.1"; oId "upf3.21851.4"; nearest_ref "uc004bsy.1"; class_code "j"; tss_id "TSS25149";
chr9	Cufflinks	exon	130707928	130708032	.	-	.	gene_id "XLOC_027808"; transcript_id "5_00075377"; exon_number "5"; gene_name "uc004bsy.1"; oId "upf3.21851.4"; nearest_ref "uc004bsy.1"; class_code "j"; tss_id "TSS25149";
chr9	Cufflinks	exon	130710350	130710504	.	-	.	gene_id "XLOC_027808"; transcript_id "5_00075377"; exon_number "6"; gene_name "uc004bsy.1"; oId "upf3.21851.4"; nearest_ref "uc004bsy.1"; class_code "j"; tss_id "TSS25149";
chr9	Cufflinks	exon	130710647	130710693	.	-	.	gene_id "XLOC_027808"; transcript_id "5_00075377"; exon_number "7"; gene_name "uc004bsy.1"; oId "upf3.21851.4"; nearest_ref "uc004bsy.1"; class_code "j"; tss_id "TSS25149";
chr9	Cufflinks	exon	130712702	130712818	.	-	.	gene_id "XLOC_027808"; transcript_id "5_00075377"; exon_number "8"; gene_name "uc004bsy.1"; oId "upf3.21851.4"; nearest_ref "uc004bsy.1"; class_code "j"; tss_id "TSS25149";
chr9	Cufflinks	exon	130715854	130715883	.	-	.	gene_id "XLOC_027808"; transcript_id "5_00075377"; exon_number "9"; gene_name "uc004bsy.1"; oId "upf3.21851.4"; nearest_ref "uc004bsy.1"; class_code "j"; tss_id "TSS25149";
chr9	Cufflinks	exon	130716084	130716204	.	-	.	gene_id "XLOC_027808"; transcript_id "5_00075377"; exon_number "10"; gene_name "uc004bsy.1"; oId "upf3.21851.4"; nearest_ref "uc004bsy.1"; class_code "j"; tss_id "TSS25149";
chr9	Cufflinks	exon	130731063	130731131	.	-	.	gene_id "XLOC_027808"; transcript_id "5_00075377"; exon_number "11"; gene_name "uc004bsy.1"; oId "upf3.21851.4"; nearest_ref "uc004bsy.1"; class_code "j"; tss_id "TSS25149";
chr9	Cufflinks	exon	130823513	130826179	.	-	.	gene_id "XLOC_027809"; transcript_id "5_00075378"; exon_number "1"; gene_name "uc004bsz.2"; oId "upf3.21849.2"; nearest_ref "uc004bsz.2"; class_code "c"; tss_id "TSS25150";
chr9	Cufflinks	exon	130829126	130829599	.	-	.	gene_id "XLOC_027809"; transcript_id "5_00075378"; exon_number "2"; gene_name "uc004bsz.2"; oId "upf3.21849.2"; nearest_ref "uc004bsz.2"; class_code "c"; tss_id "TSS25150";
chr9	Cufflinks	exon	130823513	130824105	.	-	.	gene_id "XLOC_027809"; transcript_id "5_00075380"; exon_number "1"; gene_name "uc004bsz.2"; oId "upf3.21849.4"; nearest_ref "uc004bsz.2"; class_code "j"; tss_id "TSS25150";
chr9	Cufflinks	exon	130825653	130826179	.	-	.	gene_id "XLOC_027809"; transcript_id "5_00075380"; exon_number "2"; gene_name "uc004bsz.2"; oId "upf3.21849.4"; nearest_ref "uc004bsz.2"; class_code "j"; tss_id "TSS25150";
chr9	Cufflinks	exon	130828870	130829599	.	-	.	gene_id "XLOC_027809"; transcript_id "5_00075380"; exon_number "3"; gene_name "uc004bsz.2"; oId "upf3.21849.4"; nearest_ref "uc004bsz.2"; class_code "j"; tss_id "TSS25150";
chr9	hg19_knownGene	exon	130823513	130826179	.	-	.	gene_id "XLOC_027809"; transcript_id "5_00073145"; exon_number "1"; gene_name "uc004bta.2"; oId "uc004bta.2"; nearest_ref "uc004bta.2"; class_code "="; tss_id "TSS25150"; p_id "P24686";
chr9	hg19_knownGene	exon	130828870	130829599	.	-	.	gene_id "XLOC_027809"; transcript_id "5_00073145"; exon_number "2"; gene_name "uc004bta.2"; oId "uc004bta.2"; nearest_ref "uc004bta.2"; class_code "="; tss_id "TSS25150"; p_id "P24686";
chr9	Cufflinks	exon	130823519	130824105	.	-	.	gene_id "XLOC_027809"; transcript_id "5_00073146"; exon_number "1"; gene_name "uc004bsz.2"; oId "uc004bsz.2_ext"; nearest_ref "uc004bsz.2"; class_code "="; tss_id "TSS25150";
chr9	Cufflinks	exon	130825653	130826179	.	-	.	gene_id "XLOC_027809"; transcript_id "5_00073146"; exon_number "2"; gene_name "uc004bsz.2"; oId "uc004bsz.2_ext"; nearest_ref "uc004bsz.2"; class_code "="; tss_id "TSS25150";
chr9	Cufflinks	exon	130829126	130829599	.	-	.	gene_id "XLOC_027809"; transcript_id "5_00073146"; exon_number "3"; gene_name "uc004bsz.2"; oId "uc004bsz.2_ext"; nearest_ref "uc004bsz.2"; class_code "="; tss_id "TSS25150";
chr9	Cufflinks	exon	130828487	130828691	.	-	.	gene_id "XLOC_027810"; transcript_id "5_00076641"; exon_number "1"; gene_name "uc004bsz.2"; oId "upf1_r4.38566.1"; nearest_ref "uc004bsz.2"; class_code "i";
chr9	Cufflinks	exon	130871772	130872096	.	-	.	gene_id "XLOC_027811"; transcript_id "5_00076642"; exon_number "1"; gene_name "uc004btg.1"; oId "upf1_r4.38573.1"; nearest_ref "uc004btg.1"; class_code "p";
chr9	Cufflinks	exon	130871965	130872783	.	-	.	gene_id "XLOC_027811"; transcript_id "5_00073147"; exon_number "1"; gene_name "uc004btg.1"; oId "SC3.20854.1"; nearest_ref "uc004btg.1"; class_code "p";
chr9	Cufflinks	exon	130872918	130875059	.	-	.	gene_id "XLOC_027812"; transcript_id "5_00073148"; exon_number "1"; gene_name "uc004btg.1"; oId "SC3.uc004btg.1.2"; nearest_ref "uc004btg.1"; class_code "e";
chr9	Cufflinks	exon	130873450	130874928	.	-	.	gene_id "XLOC_027812"; transcript_id "5_00073150"; exon_number "1"; gene_name "uc004btg.1"; oId "uc004btg.1_ext"; nearest_ref "uc004btg.1"; class_code "="; tss_id "TSS25152";
chr9	Cufflinks	exon	130875757	130876965	.	-	.	gene_id "XLOC_027812"; transcript_id "5_00073150"; exon_number "2"; gene_name "uc004btg.1"; oId "uc004btg.1_ext"; nearest_ref "uc004btg.1"; class_code "="; tss_id "TSS25152";
chr9	Cufflinks	exon	130877353	130877568	.	-	.	gene_id "XLOC_027812"; transcript_id "5_00073150"; exon_number "3"; gene_name "uc004btg.1"; oId "uc004btg.1_ext"; nearest_ref "uc004btg.1"; class_code "="; tss_id "TSS25152";
chr9	Cufflinks	exon	130879989	130880114	.	-	.	gene_id "XLOC_027812"; transcript_id "5_00073150"; exon_number "4"; gene_name "uc004btg.1"; oId "uc004btg.1_ext"; nearest_ref "uc004btg.1"; class_code "="; tss_id "TSS25152";
chr9	Cufflinks	exon	130880202	130881983	.	-	.	gene_id "XLOC_027812"; transcript_id "5_00073150"; exon_number "5"; gene_name "uc004btg.1"; oId "uc004btg.1_ext"; nearest_ref "uc004btg.1"; class_code "="; tss_id "TSS25152";
chr9	Cufflinks	exon	130875414	130876965	.	-	.	gene_id "XLOC_027812"; transcript_id "5_00073151"; exon_number "1"; gene_name "uc004btg.1"; oId "SC3.uc004btg.1.4"; nearest_ref "uc004btg.1"; class_code "c"; tss_id "TSS25151";
chr9	Cufflinks	exon	130877353	130877568	.	-	.	gene_id "XLOC_027812"; transcript_id "5_00073151"; exon_number "2"; gene_name "uc004btg.1"; oId "SC3.uc004btg.1.4"; nearest_ref "uc004btg.1"; class_code "c"; tss_id "TSS25151";
chr9	Cufflinks	exon	130879989	130880114	.	-	.	gene_id "XLOC_027812"; transcript_id "5_00073151"; exon_number "3"; gene_name "uc004btg.1"; oId "SC3.uc004btg.1.4"; nearest_ref "uc004btg.1"; class_code "c"; tss_id "TSS25151";
chr9	Cufflinks	exon	130880202	130881129	.	-	.	gene_id "XLOC_027812"; transcript_id "5_00073151"; exon_number "4"; gene_name "uc004btg.1"; oId "SC3.uc004btg.1.4"; nearest_ref "uc004btg.1"; class_code "c"; tss_id "TSS25151";
chr9	Cufflinks	exon	130881305	130882301	.	-	.	gene_id "XLOC_027812"; transcript_id "5_00073152"; exon_number "1"; gene_name "uc004bti.2"; oId "SC3.20864.1"; nearest_ref "uc004bti.2"; class_code "p";
chr9	Cufflinks	exon	130875096	130875333	.	-	.	gene_id "XLOC_027813"; transcript_id "5_00075381"; exon_number "1"; gene_name "uc004btg.1"; oId "upf3.21863.1"; nearest_ref "uc004btg.1"; class_code "i";
chr9	hg19_knownGene	exon	130882973	130883552	.	-	.	gene_id "XLOC_027814"; transcript_id "5_00073154"; exon_number "1"; gene_name "uc004btj.2"; oId "uc004btj.2"; nearest_ref "uc004btj.2"; class_code "="; tss_id "TSS25153";
chr9	hg19_knownGene	exon	130884641	130884758	.	-	.	gene_id "XLOC_027814"; transcript_id "5_00073154"; exon_number "2"; gene_name "uc004btj.2"; oId "uc004btj.2"; nearest_ref "uc004btj.2"; class_code "="; tss_id "TSS25153";
chr9	hg19_knownGene	exon	130885209	130885413	.	-	.	gene_id "XLOC_027814"; transcript_id "5_00073154"; exon_number "3"; gene_name "uc004btj.2"; oId "uc004btj.2"; nearest_ref "uc004btj.2"; class_code "="; tss_id "TSS25153";
chr9	hg19_knownGene	exon	130885981	130886130	.	-	.	gene_id "XLOC_027814"; transcript_id "5_00073154"; exon_number "4"; gene_name "uc004btj.2"; oId "uc004btj.2"; nearest_ref "uc004btj.2"; class_code "="; tss_id "TSS25153";
chr9	hg19_knownGene	exon	130886771	130886829	.	-	.	gene_id "XLOC_027814"; transcript_id "5_00073154"; exon_number "5"; gene_name "uc004btj.2"; oId "uc004btj.2"; nearest_ref "uc004btj.2"; class_code "="; tss_id "TSS25153";
chr9	hg19_knownGene	exon	130887523	130887720	.	-	.	gene_id "XLOC_027814"; transcript_id "5_00073154"; exon_number "6"; gene_name "uc004btj.2"; oId "uc004btj.2"; nearest_ref "uc004btj.2"; class_code "="; tss_id "TSS25153";
chr9	hg19_knownGene	exon	130889718	130890474	.	-	.	gene_id "XLOC_027814"; transcript_id "5_00073154"; exon_number "7"; gene_name "uc004btj.2"; oId "uc004btj.2"; nearest_ref "uc004btj.2"; class_code "="; tss_id "TSS25153";
chr9	hg19_knownGene	exon	130882973	130883552	.	-	.	gene_id "XLOC_027814"; transcript_id "5_00073153"; exon_number "1"; gene_name "uc004bti.2"; oId "uc004bti.2"; nearest_ref "uc004bti.2"; class_code "="; tss_id "TSS25153"; p_id "P24688";
chr9	hg19_knownGene	exon	130884641	130884758	.	-	.	gene_id "XLOC_027814"; transcript_id "5_00073153"; exon_number "2"; gene_name "uc004bti.2"; oId "uc004bti.2"; nearest_ref "uc004bti.2"; class_code "="; tss_id "TSS25153"; p_id "P24688";
chr9	hg19_knownGene	exon	130885213	130885413	.	-	.	gene_id "XLOC_027814"; transcript_id "5_00073153"; exon_number "3"; gene_name "uc004bti.2"; oId "uc004bti.2"; nearest_ref "uc004bti.2"; class_code "="; tss_id "TSS25153"; p_id "P24688";
chr9	hg19_knownGene	exon	130885981	130886130	.	-	.	gene_id "XLOC_027814"; transcript_id "5_00073153"; exon_number "4"; gene_name "uc004bti.2"; oId "uc004bti.2"; nearest_ref "uc004bti.2"; class_code "="; tss_id "TSS25153"; p_id "P24688";
chr9	hg19_knownGene	exon	130886771	130886829	.	-	.	gene_id "XLOC_027814"; transcript_id "5_00073153"; exon_number "5"; gene_name "uc004bti.2"; oId "uc004bti.2"; nearest_ref "uc004bti.2"; class_code "="; tss_id "TSS25153"; p_id "P24688";
chr9	hg19_knownGene	exon	130887523	130887720	.	-	.	gene_id "XLOC_027814"; transcript_id "5_00073153"; exon_number "6"; gene_name "uc004bti.2"; oId "uc004bti.2"; nearest_ref "uc004bti.2"; class_code "="; tss_id "TSS25153"; p_id "P24688";
chr9	hg19_knownGene	exon	130889718	130890474	.	-	.	gene_id "XLOC_027814"; transcript_id "5_00073153"; exon_number "7"; gene_name "uc004bti.2"; oId "uc004bti.2"; nearest_ref "uc004bti.2"; class_code "="; tss_id "TSS25153"; p_id "P24688";
chr9	hg19_knownGene	exon	130882973	130883552	.	-	.	gene_id "XLOC_027814"; transcript_id "5_00073156"; exon_number "1"; gene_name "uc004btl.2"; oId "uc004btl.2"; nearest_ref "uc004btl.2"; class_code "="; tss_id "TSS25154"; p_id "P24687";
chr9	hg19_knownGene	exon	130884641	130884758	.	-	.	gene_id "XLOC_027814"; transcript_id "5_00073156"; exon_number "2"; gene_name "uc004btl.2"; oId "uc004btl.2"; nearest_ref "uc004btl.2"; class_code "="; tss_id "TSS25154"; p_id "P24687";
chr9	hg19_knownGene	exon	130885213	130885413	.	-	.	gene_id "XLOC_027814"; transcript_id "5_00073156"; exon_number "3"; gene_name "uc004btl.2"; oId "uc004btl.2"; nearest_ref "uc004btl.2"; class_code "="; tss_id "TSS25154"; p_id "P24687";
chr9	hg19_knownGene	exon	130885981	130886130	.	-	.	gene_id "XLOC_027814"; transcript_id "5_00073156"; exon_number "4"; gene_name "uc004btl.2"; oId "uc004btl.2"; nearest_ref "uc004btl.2"; class_code "="; tss_id "TSS25154"; p_id "P24687";
chr9	hg19_knownGene	exon	130886771	130886829	.	-	.	gene_id "XLOC_027814"; transcript_id "5_00073156"; exon_number "5"; gene_name "uc004btl.2"; oId "uc004btl.2"; nearest_ref "uc004btl.2"; class_code "="; tss_id "TSS25154"; p_id "P24687";
chr9	hg19_knownGene	exon	130887523	130887720	.	-	.	gene_id "XLOC_027814"; transcript_id "5_00073156"; exon_number "6"; gene_name "uc004btl.2"; oId "uc004btl.2"; nearest_ref "uc004btl.2"; class_code "="; tss_id "TSS25154"; p_id "P24687";
chr9	hg19_knownGene	exon	130890527	130890712	.	-	.	gene_id "XLOC_027814"; transcript_id "5_00073156"; exon_number "7"; gene_name "uc004btl.2"; oId "uc004btl.2"; nearest_ref "uc004btl.2"; class_code "="; tss_id "TSS25154"; p_id "P24687";
chr9	hg19_knownGene	exon	130882973	130883552	.	-	.	gene_id "XLOC_027814"; transcript_id "5_00073155"; exon_number "1"; gene_name "uc004btk.2"; oId "uc004btk.2"; nearest_ref "uc004btk.2"; class_code "="; tss_id "TSS25154"; p_id "P24687";
chr9	hg19_knownGene	exon	130884641	130884758	.	-	.	gene_id "XLOC_027814"; transcript_id "5_00073155"; exon_number "2"; gene_name "uc004btk.2"; oId "uc004btk.2"; nearest_ref "uc004btk.2"; class_code "="; tss_id "TSS25154"; p_id "P24687";
chr9	hg19_knownGene	exon	130885213	130885413	.	-	.	gene_id "XLOC_027814"; transcript_id "5_00073155"; exon_number "3"; gene_name "uc004btk.2"; oId "uc004btk.2"; nearest_ref "uc004btk.2"; class_code "="; tss_id "TSS25154"; p_id "P24687";
chr9	hg19_knownGene	exon	130885981	130886130	.	-	.	gene_id "XLOC_027814"; transcript_id "5_00073155"; exon_number "4"; gene_name "uc004btk.2"; oId "uc004btk.2"; nearest_ref "uc004btk.2"; class_code "="; tss_id "TSS25154"; p_id "P24687";
chr9	hg19_knownGene	exon	130886771	130886829	.	-	.	gene_id "XLOC_027814"; transcript_id "5_00073155"; exon_number "5"; gene_name "uc004btk.2"; oId "uc004btk.2"; nearest_ref "uc004btk.2"; class_code "="; tss_id "TSS25154"; p_id "P24687";
chr9	hg19_knownGene	exon	130887058	130887150	.	-	.	gene_id "XLOC_027814"; transcript_id "5_00073155"; exon_number "6"; gene_name "uc004btk.2"; oId "uc004btk.2"; nearest_ref "uc004btk.2"; class_code "="; tss_id "TSS25154"; p_id "P24687";
chr9	hg19_knownGene	exon	130887523	130887720	.	-	.	gene_id "XLOC_027814"; transcript_id "5_00073155"; exon_number "7"; gene_name "uc004btk.2"; oId "uc004btk.2"; nearest_ref "uc004btk.2"; class_code "="; tss_id "TSS25154"; p_id "P24687";
chr9	hg19_knownGene	exon	130890527	130890712	.	-	.	gene_id "XLOC_027814"; transcript_id "5_00073155"; exon_number "8"; gene_name "uc004btk.2"; oId "uc004btk.2"; nearest_ref "uc004btk.2"; class_code "="; tss_id "TSS25154"; p_id "P24687";
chr9	Cufflinks	exon	130882973	130883552	.	-	.	gene_id "XLOC_027814"; transcript_id "5_00073157"; exon_number "1"; gene_name "uc004btm.2"; oId "uc004btm.2_ext"; nearest_ref "uc004btm.2"; class_code "="; tss_id "TSS25154";
chr9	Cufflinks	exon	130884641	130884758	.	-	.	gene_id "XLOC_027814"; transcript_id "5_00073157"; exon_number "2"; gene_name "uc004btm.2"; oId "uc004btm.2_ext"; nearest_ref "uc004btm.2"; class_code "="; tss_id "TSS25154";
chr9	Cufflinks	exon	130885209	130885413	.	-	.	gene_id "XLOC_027814"; transcript_id "5_00073157"; exon_number "3"; gene_name "uc004btm.2"; oId "uc004btm.2_ext"; nearest_ref "uc004btm.2"; class_code "="; tss_id "TSS25154";
chr9	Cufflinks	exon	130885981	130886126	.	-	.	gene_id "XLOC_027814"; transcript_id "5_00073157"; exon_number "4"; gene_name "uc004btm.2"; oId "uc004btm.2_ext"; nearest_ref "uc004btm.2"; class_code "="; tss_id "TSS25154";
chr9	Cufflinks	exon	130886771	130886829	.	-	.	gene_id "XLOC_027814"; transcript_id "5_00073157"; exon_number "5"; gene_name "uc004btm.2"; oId "uc004btm.2_ext"; nearest_ref "uc004btm.2"; class_code "="; tss_id "TSS25154";
chr9	Cufflinks	exon	130887058	130887150	.	-	.	gene_id "XLOC_027814"; transcript_id "5_00073157"; exon_number "6"; gene_name "uc004btm.2"; oId "uc004btm.2_ext"; nearest_ref "uc004btm.2"; class_code "="; tss_id "TSS25154";
chr9	Cufflinks	exon	130887523	130887720	.	-	.	gene_id "XLOC_027814"; transcript_id "5_00073157"; exon_number "7"; gene_name "uc004btm.2"; oId "uc004btm.2_ext"; nearest_ref "uc004btm.2"; class_code "="; tss_id "TSS25154";
chr9	Cufflinks	exon	130890527	130890714	.	-	.	gene_id "XLOC_027814"; transcript_id "5_00073157"; exon_number "8"; gene_name "uc004btm.2"; oId "uc004btm.2_ext"; nearest_ref "uc004btm.2"; class_code "="; tss_id "TSS25154";
chr9	Cufflinks	exon	130882997	130883552	.	-	.	gene_id "XLOC_027814"; transcript_id "5_00073158"; exon_number "1"; gene_name "uc004btm.2"; oId "SC3.20866.6"; nearest_ref "uc004btm.2"; class_code "j"; tss_id "TSS25153";
chr9	Cufflinks	exon	130884641	130884758	.	-	.	gene_id "XLOC_027814"; transcript_id "5_00073158"; exon_number "2"; gene_name "uc004btm.2"; oId "SC3.20866.6"; nearest_ref "uc004btm.2"; class_code "j"; tss_id "TSS25153";
chr9	Cufflinks	exon	130885213	130885413	.	-	.	gene_id "XLOC_027814"; transcript_id "5_00073158"; exon_number "3"; gene_name "uc004btm.2"; oId "SC3.20866.6"; nearest_ref "uc004btm.2"; class_code "j"; tss_id "TSS25153";
chr9	Cufflinks	exon	130885981	130886130	.	-	.	gene_id "XLOC_027814"; transcript_id "5_00073158"; exon_number "4"; gene_name "uc004btm.2"; oId "SC3.20866.6"; nearest_ref "uc004btm.2"; class_code "j"; tss_id "TSS25153";
chr9	Cufflinks	exon	130886771	130886829	.	-	.	gene_id "XLOC_027814"; transcript_id "5_00073158"; exon_number "5"; gene_name "uc004btm.2"; oId "SC3.20866.6"; nearest_ref "uc004btm.2"; class_code "j"; tss_id "TSS25153";
chr9	Cufflinks	exon	130887523	130887720	.	-	.	gene_id "XLOC_027814"; transcript_id "5_00073158"; exon_number "6"; gene_name "uc004btm.2"; oId "SC3.20866.6"; nearest_ref "uc004btm.2"; class_code "j"; tss_id "TSS25153";
chr9	Cufflinks	exon	130890342	130890474	.	-	.	gene_id "XLOC_027814"; transcript_id "5_00073158"; exon_number "7"; gene_name "uc004btm.2"; oId "SC3.20866.6"; nearest_ref "uc004btm.2"; class_code "j"; tss_id "TSS25153";
chr9	Cufflinks	exon	130925348	130925610	.	-	.	gene_id "XLOC_027815"; transcript_id "5_00074673"; exon_number "1"; gene_name "uc004btq.1"; oId "SC4.32452.1"; nearest_ref "uc004btq.1"; class_code "i";
chr9	hg19_knownGene	exon	130928345	130928685	.	-	.	gene_id "XLOC_027816"; transcript_id "5_00073160"; exon_number "1"; gene_name "uc004bts.2"; oId "uc004bts.2"; nearest_ref "uc004bts.2"; class_code "="; tss_id "TSS25155"; p_id "P24695";
chr9	hg19_knownGene	exon	130929038	130929159	.	-	.	gene_id "XLOC_027816"; transcript_id "5_00073160"; exon_number "2"; gene_name "uc004bts.2"; oId "uc004bts.2"; nearest_ref "uc004bts.2"; class_code "="; tss_id "TSS25155"; p_id "P24695";
chr9	hg19_knownGene	exon	130929374	130929443	.	-	.	gene_id "XLOC_027816"; transcript_id "5_00073160"; exon_number "3"; gene_name "uc004bts.2"; oId "uc004bts.2"; nearest_ref "uc004bts.2"; class_code "="; tss_id "TSS25155"; p_id "P24695";
chr9	hg19_knownGene	exon	130931331	130931480	.	-	.	gene_id "XLOC_027816"; transcript_id "5_00073160"; exon_number "4"; gene_name "uc004bts.2"; oId "uc004bts.2"; nearest_ref "uc004bts.2"; class_code "="; tss_id "TSS25155"; p_id "P24695";
chr9	hg19_knownGene	exon	130931685	130931798	.	-	.	gene_id "XLOC_027816"; transcript_id "5_00073160"; exon_number "5"; gene_name "uc004bts.2"; oId "uc004bts.2"; nearest_ref "uc004bts.2"; class_code "="; tss_id "TSS25155"; p_id "P24695";
chr9	hg19_knownGene	exon	130932299	130932386	.	-	.	gene_id "XLOC_027816"; transcript_id "5_00073160"; exon_number "6"; gene_name "uc004bts.2"; oId "uc004bts.2"; nearest_ref "uc004bts.2"; class_code "="; tss_id "TSS25155"; p_id "P24695";
chr9	hg19_knownGene	exon	130938630	130938754	.	-	.	gene_id "XLOC_027816"; transcript_id "5_00073160"; exon_number "7"; gene_name "uc004bts.2"; oId "uc004bts.2"; nearest_ref "uc004bts.2"; class_code "="; tss_id "TSS25155"; p_id "P24695";
chr9	hg19_knownGene	exon	130939845	130940042	.	-	.	gene_id "XLOC_027816"; transcript_id "5_00073160"; exon_number "8"; gene_name "uc004bts.2"; oId "uc004bts.2"; nearest_ref "uc004bts.2"; class_code "="; tss_id "TSS25155"; p_id "P24695";
chr9	hg19_knownGene	exon	130940648	130940769	.	-	.	gene_id "XLOC_027816"; transcript_id "5_00073160"; exon_number "9"; gene_name "uc004bts.2"; oId "uc004bts.2"; nearest_ref "uc004bts.2"; class_code "="; tss_id "TSS25155"; p_id "P24695";
chr9	hg19_knownGene	exon	130940988	130941694	.	-	.	gene_id "XLOC_027816"; transcript_id "5_00073160"; exon_number "10"; gene_name "uc004bts.2"; oId "uc004bts.2"; nearest_ref "uc004bts.2"; class_code "="; tss_id "TSS25155"; p_id "P24695";
chr9	hg19_knownGene	exon	130942694	130942802	.	-	.	gene_id "XLOC_027816"; transcript_id "5_00073160"; exon_number "11"; gene_name "uc004bts.2"; oId "uc004bts.2"; nearest_ref "uc004bts.2"; class_code "="; tss_id "TSS25155"; p_id "P24695";
chr9	hg19_knownGene	exon	130943000	130943078	.	-	.	gene_id "XLOC_027816"; transcript_id "5_00073160"; exon_number "12"; gene_name "uc004bts.2"; oId "uc004bts.2"; nearest_ref "uc004bts.2"; class_code "="; tss_id "TSS25155"; p_id "P24695";
chr9	hg19_knownGene	exon	130947826	130948055	.	-	.	gene_id "XLOC_027816"; transcript_id "5_00073160"; exon_number "13"; gene_name "uc004bts.2"; oId "uc004bts.2"; nearest_ref "uc004bts.2"; class_code "="; tss_id "TSS25155"; p_id "P24695";
chr9	hg19_knownGene	exon	130952608	130952723	.	-	.	gene_id "XLOC_027816"; transcript_id "5_00073160"; exon_number "14"; gene_name "uc004bts.2"; oId "uc004bts.2"; nearest_ref "uc004bts.2"; class_code "="; tss_id "TSS25155"; p_id "P24695";
chr9	hg19_knownGene	exon	130952967	130953141	.	-	.	gene_id "XLOC_027816"; transcript_id "5_00073160"; exon_number "15"; gene_name "uc004bts.2"; oId "uc004bts.2"; nearest_ref "uc004bts.2"; class_code "="; tss_id "TSS25155"; p_id "P24695";
chr9	hg19_knownGene	exon	130928345	130928685	.	-	.	gene_id "XLOC_027816"; transcript_id "5_00073159"; exon_number "1"; gene_name "uc004btr.2"; oId "uc004btr.2"; nearest_ref "uc004btr.2"; class_code "="; tss_id "TSS25155"; p_id "P24693";
chr9	hg19_knownGene	exon	130929038	130929159	.	-	.	gene_id "XLOC_027816"; transcript_id "5_00073159"; exon_number "2"; gene_name "uc004btr.2"; oId "uc004btr.2"; nearest_ref "uc004btr.2"; class_code "="; tss_id "TSS25155"; p_id "P24693";
chr9	hg19_knownGene	exon	130929374	130929443	.	-	.	gene_id "XLOC_027816"; transcript_id "5_00073159"; exon_number "3"; gene_name "uc004btr.2"; oId "uc004btr.2"; nearest_ref "uc004btr.2"; class_code "="; tss_id "TSS25155"; p_id "P24693";
chr9	hg19_knownGene	exon	130931331	130931480	.	-	.	gene_id "XLOC_027816"; transcript_id "5_00073159"; exon_number "4"; gene_name "uc004btr.2"; oId "uc004btr.2"; nearest_ref "uc004btr.2"; class_code "="; tss_id "TSS25155"; p_id "P24693";
chr9	hg19_knownGene	exon	130931685	130931798	.	-	.	gene_id "XLOC_027816"; transcript_id "5_00073159"; exon_number "5"; gene_name "uc004btr.2"; oId "uc004btr.2"; nearest_ref "uc004btr.2"; class_code "="; tss_id "TSS25155"; p_id "P24693";
chr9	hg19_knownGene	exon	130932299	130932386	.	-	.	gene_id "XLOC_027816"; transcript_id "5_00073159"; exon_number "6"; gene_name "uc004btr.2"; oId "uc004btr.2"; nearest_ref "uc004btr.2"; class_code "="; tss_id "TSS25155"; p_id "P24693";
chr9	hg19_knownGene	exon	130938630	130938754	.	-	.	gene_id "XLOC_027816"; transcript_id "5_00073159"; exon_number "7"; gene_name "uc004btr.2"; oId "uc004btr.2"; nearest_ref "uc004btr.2"; class_code "="; tss_id "TSS25155"; p_id "P24693";
chr9	hg19_knownGene	exon	130939845	130940042	.	-	.	gene_id "XLOC_027816"; transcript_id "5_00073159"; exon_number "8"; gene_name "uc004btr.2"; oId "uc004btr.2"; nearest_ref "uc004btr.2"; class_code "="; tss_id "TSS25155"; p_id "P24693";
chr9	hg19_knownGene	exon	130940648	130940769	.	-	.	gene_id "XLOC_027816"; transcript_id "5_00073159"; exon_number "9"; gene_name "uc004btr.2"; oId "uc004btr.2"; nearest_ref "uc004btr.2"; class_code "="; tss_id "TSS25155"; p_id "P24693";
chr9	hg19_knownGene	exon	130940988	130941183	.	-	.	gene_id "XLOC_027816"; transcript_id "5_00073159"; exon_number "10"; gene_name "uc004btr.2"; oId "uc004btr.2"; nearest_ref "uc004btr.2"; class_code "="; tss_id "TSS25155"; p_id "P24693";
chr9	hg19_knownGene	exon	130941268	130941694	.	-	.	gene_id "XLOC_027816"; transcript_id "5_00073159"; exon_number "11"; gene_name "uc004btr.2"; oId "uc004btr.2"; nearest_ref "uc004btr.2"; class_code "="; tss_id "TSS25155"; p_id "P24693";
chr9	hg19_knownGene	exon	130942694	130942802	.	-	.	gene_id "XLOC_027816"; transcript_id "5_00073159"; exon_number "12"; gene_name "uc004btr.2"; oId "uc004btr.2"; nearest_ref "uc004btr.2"; class_code "="; tss_id "TSS25155"; p_id "P24693";
chr9	hg19_knownGene	exon	130943000	130943093	.	-	.	gene_id "XLOC_027816"; transcript_id "5_00073159"; exon_number "13"; gene_name "uc004btr.2"; oId "uc004btr.2"; nearest_ref "uc004btr.2"; class_code "="; tss_id "TSS25155"; p_id "P24693";
chr9	hg19_knownGene	exon	130947826	130948055	.	-	.	gene_id "XLOC_027816"; transcript_id "5_00073159"; exon_number "14"; gene_name "uc004btr.2"; oId "uc004btr.2"; nearest_ref "uc004btr.2"; class_code "="; tss_id "TSS25155"; p_id "P24693";
chr9	hg19_knownGene	exon	130950142	130950213	.	-	.	gene_id "XLOC_027816"; transcript_id "5_00073159"; exon_number "15"; gene_name "uc004btr.2"; oId "uc004btr.2"; nearest_ref "uc004btr.2"; class_code "="; tss_id "TSS25155"; p_id "P24693";
chr9	hg19_knownGene	exon	130952608	130952723	.	-	.	gene_id "XLOC_027816"; transcript_id "5_00073159"; exon_number "16"; gene_name "uc004btr.2"; oId "uc004btr.2"; nearest_ref "uc004btr.2"; class_code "="; tss_id "TSS25155"; p_id "P24693";
chr9	hg19_knownGene	exon	130952967	130953141	.	-	.	gene_id "XLOC_027816"; transcript_id "5_00073159"; exon_number "17"; gene_name "uc004btr.2"; oId "uc004btr.2"; nearest_ref "uc004btr.2"; class_code "="; tss_id "TSS25155"; p_id "P24693";
chr9	hg19_knownGene	exon	130928345	130928685	.	-	.	gene_id "XLOC_027816"; transcript_id "5_00073164"; exon_number "1"; gene_name "uc011mar.1"; oId "uc011mar.1"; nearest_ref "uc011mar.1"; class_code "="; tss_id "TSS25156"; p_id "P24692";
chr9	hg19_knownGene	exon	130929038	130929159	.	-	.	gene_id "XLOC_027816"; transcript_id "5_00073164"; exon_number "2"; gene_name "uc011mar.1"; oId "uc011mar.1"; nearest_ref "uc011mar.1"; class_code "="; tss_id "TSS25156"; p_id "P24692";
chr9	hg19_knownGene	exon	130929374	130929443	.	-	.	gene_id "XLOC_027816"; transcript_id "5_00073164"; exon_number "3"; gene_name "uc011mar.1"; oId "uc011mar.1"; nearest_ref "uc011mar.1"; class_code "="; tss_id "TSS25156"; p_id "P24692";
chr9	hg19_knownGene	exon	130931331	130931480	.	-	.	gene_id "XLOC_027816"; transcript_id "5_00073164"; exon_number "4"; gene_name "uc011mar.1"; oId "uc011mar.1"; nearest_ref "uc011mar.1"; class_code "="; tss_id "TSS25156"; p_id "P24692";
chr9	hg19_knownGene	exon	130931685	130931798	.	-	.	gene_id "XLOC_027816"; transcript_id "5_00073164"; exon_number "5"; gene_name "uc011mar.1"; oId "uc011mar.1"; nearest_ref "uc011mar.1"; class_code "="; tss_id "TSS25156"; p_id "P24692";
chr9	hg19_knownGene	exon	130932299	130932386	.	-	.	gene_id "XLOC_027816"; transcript_id "5_00073164"; exon_number "6"; gene_name "uc011mar.1"; oId "uc011mar.1"; nearest_ref "uc011mar.1"; class_code "="; tss_id "TSS25156"; p_id "P24692";
chr9	hg19_knownGene	exon	130938630	130938754	.	-	.	gene_id "XLOC_027816"; transcript_id "5_00073164"; exon_number "7"; gene_name "uc011mar.1"; oId "uc011mar.1"; nearest_ref "uc011mar.1"; class_code "="; tss_id "TSS25156"; p_id "P24692";
chr9	hg19_knownGene	exon	130939845	130940042	.	-	.	gene_id "XLOC_027816"; transcript_id "5_00073164"; exon_number "8"; gene_name "uc011mar.1"; oId "uc011mar.1"; nearest_ref "uc011mar.1"; class_code "="; tss_id "TSS25156"; p_id "P24692";
chr9	hg19_knownGene	exon	130940648	130940769	.	-	.	gene_id "XLOC_027816"; transcript_id "5_00073164"; exon_number "9"; gene_name "uc011mar.1"; oId "uc011mar.1"; nearest_ref "uc011mar.1"; class_code "="; tss_id "TSS25156"; p_id "P24692";
chr9	hg19_knownGene	exon	130940988	130941694	.	-	.	gene_id "XLOC_027816"; transcript_id "5_00073164"; exon_number "10"; gene_name "uc011mar.1"; oId "uc011mar.1"; nearest_ref "uc011mar.1"; class_code "="; tss_id "TSS25156"; p_id "P24692";
chr9	hg19_knownGene	exon	130942694	130942802	.	-	.	gene_id "XLOC_027816"; transcript_id "5_00073164"; exon_number "11"; gene_name "uc011mar.1"; oId "uc011mar.1"; nearest_ref "uc011mar.1"; class_code "="; tss_id "TSS25156"; p_id "P24692";
chr9	hg19_knownGene	exon	130943000	130943093	.	-	.	gene_id "XLOC_027816"; transcript_id "5_00073164"; exon_number "12"; gene_name "uc011mar.1"; oId "uc011mar.1"; nearest_ref "uc011mar.1"; class_code "="; tss_id "TSS25156"; p_id "P24692";
chr9	hg19_knownGene	exon	130947826	130948055	.	-	.	gene_id "XLOC_027816"; transcript_id "5_00073164"; exon_number "13"; gene_name "uc011mar.1"; oId "uc011mar.1"; nearest_ref "uc011mar.1"; class_code "="; tss_id "TSS25156"; p_id "P24692";
chr9	hg19_knownGene	exon	130950142	130950213	.	-	.	gene_id "XLOC_027816"; transcript_id "5_00073164"; exon_number "14"; gene_name "uc011mar.1"; oId "uc011mar.1"; nearest_ref "uc011mar.1"; class_code "="; tss_id "TSS25156"; p_id "P24692";
chr9	hg19_knownGene	exon	130952967	130953141	.	-	.	gene_id "XLOC_027816"; transcript_id "5_00073164"; exon_number "15"; gene_name "uc011mar.1"; oId "uc011mar.1"; nearest_ref "uc011mar.1"; class_code "="; tss_id "TSS25156"; p_id "P24692";
chr9	hg19_knownGene	exon	130953711	130953868	.	-	.	gene_id "XLOC_027816"; transcript_id "5_00073164"; exon_number "16"; gene_name "uc011mar.1"; oId "uc011mar.1"; nearest_ref "uc011mar.1"; class_code "="; tss_id "TSS25156"; p_id "P24692";
chr9	hg19_knownGene	exon	130928345	130928685	.	-	.	gene_id "XLOC_027816"; transcript_id "5_00073163"; exon_number "1"; gene_name "uc011maq.1"; oId "uc011maq.1"; nearest_ref "uc011maq.1"; class_code "="; tss_id "TSS25156"; p_id "P24696";
chr9	hg19_knownGene	exon	130929038	130929159	.	-	.	gene_id "XLOC_027816"; transcript_id "5_00073163"; exon_number "2"; gene_name "uc011maq.1"; oId "uc011maq.1"; nearest_ref "uc011maq.1"; class_code "="; tss_id "TSS25156"; p_id "P24696";
chr9	hg19_knownGene	exon	130929374	130929443	.	-	.	gene_id "XLOC_027816"; transcript_id "5_00073163"; exon_number "3"; gene_name "uc011maq.1"; oId "uc011maq.1"; nearest_ref "uc011maq.1"; class_code "="; tss_id "TSS25156"; p_id "P24696";
chr9	hg19_knownGene	exon	130931331	130931480	.	-	.	gene_id "XLOC_027816"; transcript_id "5_00073163"; exon_number "4"; gene_name "uc011maq.1"; oId "uc011maq.1"; nearest_ref "uc011maq.1"; class_code "="; tss_id "TSS25156"; p_id "P24696";
chr9	hg19_knownGene	exon	130931685	130931798	.	-	.	gene_id "XLOC_027816"; transcript_id "5_00073163"; exon_number "5"; gene_name "uc011maq.1"; oId "uc011maq.1"; nearest_ref "uc011maq.1"; class_code "="; tss_id "TSS25156"; p_id "P24696";
chr9	hg19_knownGene	exon	130932299	130932386	.	-	.	gene_id "XLOC_027816"; transcript_id "5_00073163"; exon_number "6"; gene_name "uc011maq.1"; oId "uc011maq.1"; nearest_ref "uc011maq.1"; class_code "="; tss_id "TSS25156"; p_id "P24696";
chr9	hg19_knownGene	exon	130938630	130938754	.	-	.	gene_id "XLOC_027816"; transcript_id "5_00073163"; exon_number "7"; gene_name "uc011maq.1"; oId "uc011maq.1"; nearest_ref "uc011maq.1"; class_code "="; tss_id "TSS25156"; p_id "P24696";
chr9	hg19_knownGene	exon	130939845	130940042	.	-	.	gene_id "XLOC_027816"; transcript_id "5_00073163"; exon_number "8"; gene_name "uc011maq.1"; oId "uc011maq.1"; nearest_ref "uc011maq.1"; class_code "="; tss_id "TSS25156"; p_id "P24696";
chr9	hg19_knownGene	exon	130940648	130940769	.	-	.	gene_id "XLOC_027816"; transcript_id "5_00073163"; exon_number "9"; gene_name "uc011maq.1"; oId "uc011maq.1"; nearest_ref "uc011maq.1"; class_code "="; tss_id "TSS25156"; p_id "P24696";
chr9	hg19_knownGene	exon	130940988	130941183	.	-	.	gene_id "XLOC_027816"; transcript_id "5_00073163"; exon_number "10"; gene_name "uc011maq.1"; oId "uc011maq.1"; nearest_ref "uc011maq.1"; class_code "="; tss_id "TSS25156"; p_id "P24696";
chr9	hg19_knownGene	exon	130941352	130941694	.	-	.	gene_id "XLOC_027816"; transcript_id "5_00073163"; exon_number "11"; gene_name "uc011maq.1"; oId "uc011maq.1"; nearest_ref "uc011maq.1"; class_code "="; tss_id "TSS25156"; p_id "P24696";
chr9	hg19_knownGene	exon	130942694	130942802	.	-	.	gene_id "XLOC_027816"; transcript_id "5_00073163"; exon_number "12"; gene_name "uc011maq.1"; oId "uc011maq.1"; nearest_ref "uc011maq.1"; class_code "="; tss_id "TSS25156"; p_id "P24696";
chr9	hg19_knownGene	exon	130943000	130943078	.	-	.	gene_id "XLOC_027816"; transcript_id "5_00073163"; exon_number "13"; gene_name "uc011maq.1"; oId "uc011maq.1"; nearest_ref "uc011maq.1"; class_code "="; tss_id "TSS25156"; p_id "P24696";
chr9	hg19_knownGene	exon	130947826	130948055	.	-	.	gene_id "XLOC_027816"; transcript_id "5_00073163"; exon_number "14"; gene_name "uc011maq.1"; oId "uc011maq.1"; nearest_ref "uc011maq.1"; class_code "="; tss_id "TSS25156"; p_id "P24696";
chr9	hg19_knownGene	exon	130950142	130950213	.	-	.	gene_id "XLOC_027816"; transcript_id "5_00073163"; exon_number "15"; gene_name "uc011maq.1"; oId "uc011maq.1"; nearest_ref "uc011maq.1"; class_code "="; tss_id "TSS25156"; p_id "P24696";
chr9	hg19_knownGene	exon	130952608	130952723	.	-	.	gene_id "XLOC_027816"; transcript_id "5_00073163"; exon_number "16"; gene_name "uc011maq.1"; oId "uc011maq.1"; nearest_ref "uc011maq.1"; class_code "="; tss_id "TSS25156"; p_id "P24696";
chr9	hg19_knownGene	exon	130952967	130953141	.	-	.	gene_id "XLOC_027816"; transcript_id "5_00073163"; exon_number "17"; gene_name "uc011maq.1"; oId "uc011maq.1"; nearest_ref "uc011maq.1"; class_code "="; tss_id "TSS25156"; p_id "P24696";
chr9	hg19_knownGene	exon	130953711	130953868	.	-	.	gene_id "XLOC_027816"; transcript_id "5_00073163"; exon_number "18"; gene_name "uc011maq.1"; oId "uc011maq.1"; nearest_ref "uc011maq.1"; class_code "="; tss_id "TSS25156"; p_id "P24696";
chr9	hg19_knownGene	exon	130928345	130928685	.	-	.	gene_id "XLOC_027816"; transcript_id "5_00073162"; exon_number "1"; gene_name "uc004btu.2"; oId "uc004btu.2"; nearest_ref "uc004btu.2"; class_code "="; tss_id "TSS25156"; p_id "P24691";
chr9	hg19_knownGene	exon	130929038	130929159	.	-	.	gene_id "XLOC_027816"; transcript_id "5_00073162"; exon_number "2"; gene_name "uc004btu.2"; oId "uc004btu.2"; nearest_ref "uc004btu.2"; class_code "="; tss_id "TSS25156"; p_id "P24691";
chr9	hg19_knownGene	exon	130929374	130929443	.	-	.	gene_id "XLOC_027816"; transcript_id "5_00073162"; exon_number "3"; gene_name "uc004btu.2"; oId "uc004btu.2"; nearest_ref "uc004btu.2"; class_code "="; tss_id "TSS25156"; p_id "P24691";
chr9	hg19_knownGene	exon	130931331	130931480	.	-	.	gene_id "XLOC_027816"; transcript_id "5_00073162"; exon_number "4"; gene_name "uc004btu.2"; oId "uc004btu.2"; nearest_ref "uc004btu.2"; class_code "="; tss_id "TSS25156"; p_id "P24691";
chr9	hg19_knownGene	exon	130931685	130931798	.	-	.	gene_id "XLOC_027816"; transcript_id "5_00073162"; exon_number "5"; gene_name "uc004btu.2"; oId "uc004btu.2"; nearest_ref "uc004btu.2"; class_code "="; tss_id "TSS25156"; p_id "P24691";
chr9	hg19_knownGene	exon	130932299	130932386	.	-	.	gene_id "XLOC_027816"; transcript_id "5_00073162"; exon_number "6"; gene_name "uc004btu.2"; oId "uc004btu.2"; nearest_ref "uc004btu.2"; class_code "="; tss_id "TSS25156"; p_id "P24691";
chr9	hg19_knownGene	exon	130938630	130938754	.	-	.	gene_id "XLOC_027816"; transcript_id "5_00073162"; exon_number "7"; gene_name "uc004btu.2"; oId "uc004btu.2"; nearest_ref "uc004btu.2"; class_code "="; tss_id "TSS25156"; p_id "P24691";
chr9	hg19_knownGene	exon	130939845	130940042	.	-	.	gene_id "XLOC_027816"; transcript_id "5_00073162"; exon_number "8"; gene_name "uc004btu.2"; oId "uc004btu.2"; nearest_ref "uc004btu.2"; class_code "="; tss_id "TSS25156"; p_id "P24691";
chr9	hg19_knownGene	exon	130940648	130940769	.	-	.	gene_id "XLOC_027816"; transcript_id "5_00073162"; exon_number "9"; gene_name "uc004btu.2"; oId "uc004btu.2"; nearest_ref "uc004btu.2"; class_code "="; tss_id "TSS25156"; p_id "P24691";
chr9	hg19_knownGene	exon	130940988	130941183	.	-	.	gene_id "XLOC_027816"; transcript_id "5_00073162"; exon_number "10"; gene_name "uc004btu.2"; oId "uc004btu.2"; nearest_ref "uc004btu.2"; class_code "="; tss_id "TSS25156"; p_id "P24691";
chr9	hg19_knownGene	exon	130941352	130941694	.	-	.	gene_id "XLOC_027816"; transcript_id "5_00073162"; exon_number "11"; gene_name "uc004btu.2"; oId "uc004btu.2"; nearest_ref "uc004btu.2"; class_code "="; tss_id "TSS25156"; p_id "P24691";
chr9	hg19_knownGene	exon	130942694	130942802	.	-	.	gene_id "XLOC_027816"; transcript_id "5_00073162"; exon_number "12"; gene_name "uc004btu.2"; oId "uc004btu.2"; nearest_ref "uc004btu.2"; class_code "="; tss_id "TSS25156"; p_id "P24691";
chr9	hg19_knownGene	exon	130943000	130943093	.	-	.	gene_id "XLOC_027816"; transcript_id "5_00073162"; exon_number "13"; gene_name "uc004btu.2"; oId "uc004btu.2"; nearest_ref "uc004btu.2"; class_code "="; tss_id "TSS25156"; p_id "P24691";
chr9	hg19_knownGene	exon	130947826	130948055	.	-	.	gene_id "XLOC_027816"; transcript_id "5_00073162"; exon_number "14"; gene_name "uc004btu.2"; oId "uc004btu.2"; nearest_ref "uc004btu.2"; class_code "="; tss_id "TSS25156"; p_id "P24691";
chr9	hg19_knownGene	exon	130952608	130952723	.	-	.	gene_id "XLOC_027816"; transcript_id "5_00073162"; exon_number "15"; gene_name "uc004btu.2"; oId "uc004btu.2"; nearest_ref "uc004btu.2"; class_code "="; tss_id "TSS25156"; p_id "P24691";
chr9	hg19_knownGene	exon	130952967	130953141	.	-	.	gene_id "XLOC_027816"; transcript_id "5_00073162"; exon_number "16"; gene_name "uc004btu.2"; oId "uc004btu.2"; nearest_ref "uc004btu.2"; class_code "="; tss_id "TSS25156"; p_id "P24691";
chr9	hg19_knownGene	exon	130953711	130953868	.	-	.	gene_id "XLOC_027816"; transcript_id "5_00073162"; exon_number "17"; gene_name "uc004btu.2"; oId "uc004btu.2"; nearest_ref "uc004btu.2"; class_code "="; tss_id "TSS25156"; p_id "P24691";
chr9	hg19_knownGene	exon	130928345	130928685	.	-	.	gene_id "XLOC_027816"; transcript_id "5_00073161"; exon_number "1"; gene_name "uc004btt.2"; oId "uc004btt.2"; nearest_ref "uc004btt.2"; class_code "="; tss_id "TSS25156"; p_id "P24689";
chr9	hg19_knownGene	exon	130929038	130929159	.	-	.	gene_id "XLOC_027816"; transcript_id "5_00073161"; exon_number "2"; gene_name "uc004btt.2"; oId "uc004btt.2"; nearest_ref "uc004btt.2"; class_code "="; tss_id "TSS25156"; p_id "P24689";
chr9	hg19_knownGene	exon	130929374	130929443	.	-	.	gene_id "XLOC_027816"; transcript_id "5_00073161"; exon_number "3"; gene_name "uc004btt.2"; oId "uc004btt.2"; nearest_ref "uc004btt.2"; class_code "="; tss_id "TSS25156"; p_id "P24689";
chr9	hg19_knownGene	exon	130931331	130931480	.	-	.	gene_id "XLOC_027816"; transcript_id "5_00073161"; exon_number "4"; gene_name "uc004btt.2"; oId "uc004btt.2"; nearest_ref "uc004btt.2"; class_code "="; tss_id "TSS25156"; p_id "P24689";
chr9	hg19_knownGene	exon	130931685	130931798	.	-	.	gene_id "XLOC_027816"; transcript_id "5_00073161"; exon_number "5"; gene_name "uc004btt.2"; oId "uc004btt.2"; nearest_ref "uc004btt.2"; class_code "="; tss_id "TSS25156"; p_id "P24689";
chr9	hg19_knownGene	exon	130932299	130932386	.	-	.	gene_id "XLOC_027816"; transcript_id "5_00073161"; exon_number "6"; gene_name "uc004btt.2"; oId "uc004btt.2"; nearest_ref "uc004btt.2"; class_code "="; tss_id "TSS25156"; p_id "P24689";
chr9	hg19_knownGene	exon	130938630	130938754	.	-	.	gene_id "XLOC_027816"; transcript_id "5_00073161"; exon_number "7"; gene_name "uc004btt.2"; oId "uc004btt.2"; nearest_ref "uc004btt.2"; class_code "="; tss_id "TSS25156"; p_id "P24689";
chr9	hg19_knownGene	exon	130939845	130940042	.	-	.	gene_id "XLOC_027816"; transcript_id "5_00073161"; exon_number "8"; gene_name "uc004btt.2"; oId "uc004btt.2"; nearest_ref "uc004btt.2"; class_code "="; tss_id "TSS25156"; p_id "P24689";
chr9	hg19_knownGene	exon	130940648	130940769	.	-	.	gene_id "XLOC_027816"; transcript_id "5_00073161"; exon_number "9"; gene_name "uc004btt.2"; oId "uc004btt.2"; nearest_ref "uc004btt.2"; class_code "="; tss_id "TSS25156"; p_id "P24689";
chr9	hg19_knownGene	exon	130940988	130941694	.	-	.	gene_id "XLOC_027816"; transcript_id "5_00073161"; exon_number "10"; gene_name "uc004btt.2"; oId "uc004btt.2"; nearest_ref "uc004btt.2"; class_code "="; tss_id "TSS25156"; p_id "P24689";
chr9	hg19_knownGene	exon	130942694	130942802	.	-	.	gene_id "XLOC_027816"; transcript_id "5_00073161"; exon_number "11"; gene_name "uc004btt.2"; oId "uc004btt.2"; nearest_ref "uc004btt.2"; class_code "="; tss_id "TSS25156"; p_id "P24689";
chr9	hg19_knownGene	exon	130943000	130943093	.	-	.	gene_id "XLOC_027816"; transcript_id "5_00073161"; exon_number "12"; gene_name "uc004btt.2"; oId "uc004btt.2"; nearest_ref "uc004btt.2"; class_code "="; tss_id "TSS25156"; p_id "P24689";
chr9	hg19_knownGene	exon	130947826	130948055	.	-	.	gene_id "XLOC_027816"; transcript_id "5_00073161"; exon_number "13"; gene_name "uc004btt.2"; oId "uc004btt.2"; nearest_ref "uc004btt.2"; class_code "="; tss_id "TSS25156"; p_id "P24689";
chr9	hg19_knownGene	exon	130950142	130950213	.	-	.	gene_id "XLOC_027816"; transcript_id "5_00073161"; exon_number "14"; gene_name "uc004btt.2"; oId "uc004btt.2"; nearest_ref "uc004btt.2"; class_code "="; tss_id "TSS25156"; p_id "P24689";
chr9	hg19_knownGene	exon	130952608	130952723	.	-	.	gene_id "XLOC_027816"; transcript_id "5_00073161"; exon_number "15"; gene_name "uc004btt.2"; oId "uc004btt.2"; nearest_ref "uc004btt.2"; class_code "="; tss_id "TSS25156"; p_id "P24689";
chr9	hg19_knownGene	exon	130952967	130953141	.	-	.	gene_id "XLOC_027816"; transcript_id "5_00073161"; exon_number "16"; gene_name "uc004btt.2"; oId "uc004btt.2"; nearest_ref "uc004btt.2"; class_code "="; tss_id "TSS25156"; p_id "P24689";
chr9	hg19_knownGene	exon	130953711	130953868	.	-	.	gene_id "XLOC_027816"; transcript_id "5_00073161"; exon_number "17"; gene_name "uc004btt.2"; oId "uc004btt.2"; nearest_ref "uc004btt.2"; class_code "="; tss_id "TSS25156"; p_id "P24689";
chr9	hg19_knownGene	exon	130928345	130928685	.	-	.	gene_id "XLOC_027816"; transcript_id "5_00073165"; exon_number "1"; gene_name "uc011mas.1"; oId "uc011mas.1"; nearest_ref "uc011mas.1"; class_code "="; tss_id "TSS25157"; p_id "P24697";
chr9	hg19_knownGene	exon	130929038	130929159	.	-	.	gene_id "XLOC_027816"; transcript_id "5_00073165"; exon_number "2"; gene_name "uc011mas.1"; oId "uc011mas.1"; nearest_ref "uc011mas.1"; class_code "="; tss_id "TSS25157"; p_id "P24697";
chr9	hg19_knownGene	exon	130929374	130929443	.	-	.	gene_id "XLOC_027816"; transcript_id "5_00073165"; exon_number "3"; gene_name "uc011mas.1"; oId "uc011mas.1"; nearest_ref "uc011mas.1"; class_code "="; tss_id "TSS25157"; p_id "P24697";
chr9	hg19_knownGene	exon	130931331	130931480	.	-	.	gene_id "XLOC_027816"; transcript_id "5_00073165"; exon_number "4"; gene_name "uc011mas.1"; oId "uc011mas.1"; nearest_ref "uc011mas.1"; class_code "="; tss_id "TSS25157"; p_id "P24697";
chr9	hg19_knownGene	exon	130931685	130931798	.	-	.	gene_id "XLOC_027816"; transcript_id "5_00073165"; exon_number "5"; gene_name "uc011mas.1"; oId "uc011mas.1"; nearest_ref "uc011mas.1"; class_code "="; tss_id "TSS25157"; p_id "P24697";
chr9	hg19_knownGene	exon	130931902	130931979	.	-	.	gene_id "XLOC_027816"; transcript_id "5_00073165"; exon_number "6"; gene_name "uc011mas.1"; oId "uc011mas.1"; nearest_ref "uc011mas.1"; class_code "="; tss_id "TSS25157"; p_id "P24697";
chr9	hg19_knownGene	exon	130932299	130932386	.	-	.	gene_id "XLOC_027816"; transcript_id "5_00073165"; exon_number "7"; gene_name "uc011mas.1"; oId "uc011mas.1"; nearest_ref "uc011mas.1"; class_code "="; tss_id "TSS25157"; p_id "P24697";
chr9	hg19_knownGene	exon	130938630	130938754	.	-	.	gene_id "XLOC_027816"; transcript_id "5_00073165"; exon_number "8"; gene_name "uc011mas.1"; oId "uc011mas.1"; nearest_ref "uc011mas.1"; class_code "="; tss_id "TSS25157"; p_id "P24697";
chr9	hg19_knownGene	exon	130939845	130940042	.	-	.	gene_id "XLOC_027816"; transcript_id "5_00073165"; exon_number "9"; gene_name "uc011mas.1"; oId "uc011mas.1"; nearest_ref "uc011mas.1"; class_code "="; tss_id "TSS25157"; p_id "P24697";
chr9	hg19_knownGene	exon	130940648	130940769	.	-	.	gene_id "XLOC_027816"; transcript_id "5_00073165"; exon_number "10"; gene_name "uc011mas.1"; oId "uc011mas.1"; nearest_ref "uc011mas.1"; class_code "="; tss_id "TSS25157"; p_id "P24697";
chr9	hg19_knownGene	exon	130940988	130941694	.	-	.	gene_id "XLOC_027816"; transcript_id "5_00073165"; exon_number "11"; gene_name "uc011mas.1"; oId "uc011mas.1"; nearest_ref "uc011mas.1"; class_code "="; tss_id "TSS25157"; p_id "P24697";
chr9	hg19_knownGene	exon	130942694	130942802	.	-	.	gene_id "XLOC_027816"; transcript_id "5_00073165"; exon_number "12"; gene_name "uc011mas.1"; oId "uc011mas.1"; nearest_ref "uc011mas.1"; class_code "="; tss_id "TSS25157"; p_id "P24697";
chr9	hg19_knownGene	exon	130943000	130943093	.	-	.	gene_id "XLOC_027816"; transcript_id "5_00073165"; exon_number "13"; gene_name "uc011mas.1"; oId "uc011mas.1"; nearest_ref "uc011mas.1"; class_code "="; tss_id "TSS25157"; p_id "P24697";
chr9	hg19_knownGene	exon	130947826	130948055	.	-	.	gene_id "XLOC_027816"; transcript_id "5_00073165"; exon_number "14"; gene_name "uc011mas.1"; oId "uc011mas.1"; nearest_ref "uc011mas.1"; class_code "="; tss_id "TSS25157"; p_id "P24697";
chr9	hg19_knownGene	exon	130950142	130950213	.	-	.	gene_id "XLOC_027816"; transcript_id "5_00073165"; exon_number "15"; gene_name "uc011mas.1"; oId "uc011mas.1"; nearest_ref "uc011mas.1"; class_code "="; tss_id "TSS25157"; p_id "P24697";
chr9	hg19_knownGene	exon	130952608	130952723	.	-	.	gene_id "XLOC_027816"; transcript_id "5_00073165"; exon_number "16"; gene_name "uc011mas.1"; oId "uc011mas.1"; nearest_ref "uc011mas.1"; class_code "="; tss_id "TSS25157"; p_id "P24697";
chr9	hg19_knownGene	exon	130952967	130953141	.	-	.	gene_id "XLOC_027816"; transcript_id "5_00073165"; exon_number "17"; gene_name "uc011mas.1"; oId "uc011mas.1"; nearest_ref "uc011mas.1"; class_code "="; tss_id "TSS25157"; p_id "P24697";
chr9	hg19_knownGene	exon	130954134	130954383	.	-	.	gene_id "XLOC_027816"; transcript_id "5_00073165"; exon_number "18"; gene_name "uc011mas.1"; oId "uc011mas.1"; nearest_ref "uc011mas.1"; class_code "="; tss_id "TSS25157"; p_id "P24697";
chr9	hg19_knownGene	exon	130928345	130928685	.	-	.	gene_id "XLOC_027816"; transcript_id "5_00073167"; exon_number "1"; gene_name "uc004btw.2"; oId "uc004btw.2"; nearest_ref "uc004btw.2"; class_code "="; tss_id "TSS25158"; p_id "P24690";
chr9	hg19_knownGene	exon	130929038	130929159	.	-	.	gene_id "XLOC_027816"; transcript_id "5_00073167"; exon_number "2"; gene_name "uc004btw.2"; oId "uc004btw.2"; nearest_ref "uc004btw.2"; class_code "="; tss_id "TSS25158"; p_id "P24690";
chr9	hg19_knownGene	exon	130929374	130929443	.	-	.	gene_id "XLOC_027816"; transcript_id "5_00073167"; exon_number "3"; gene_name "uc004btw.2"; oId "uc004btw.2"; nearest_ref "uc004btw.2"; class_code "="; tss_id "TSS25158"; p_id "P24690";
chr9	hg19_knownGene	exon	130931331	130931480	.	-	.	gene_id "XLOC_027816"; transcript_id "5_00073167"; exon_number "4"; gene_name "uc004btw.2"; oId "uc004btw.2"; nearest_ref "uc004btw.2"; class_code "="; tss_id "TSS25158"; p_id "P24690";
chr9	hg19_knownGene	exon	130931685	130931798	.	-	.	gene_id "XLOC_027816"; transcript_id "5_00073167"; exon_number "5"; gene_name "uc004btw.2"; oId "uc004btw.2"; nearest_ref "uc004btw.2"; class_code "="; tss_id "TSS25158"; p_id "P24690";
chr9	hg19_knownGene	exon	130932299	130932386	.	-	.	gene_id "XLOC_027816"; transcript_id "5_00073167"; exon_number "6"; gene_name "uc004btw.2"; oId "uc004btw.2"; nearest_ref "uc004btw.2"; class_code "="; tss_id "TSS25158"; p_id "P24690";
chr9	hg19_knownGene	exon	130938630	130938754	.	-	.	gene_id "XLOC_027816"; transcript_id "5_00073167"; exon_number "7"; gene_name "uc004btw.2"; oId "uc004btw.2"; nearest_ref "uc004btw.2"; class_code "="; tss_id "TSS25158"; p_id "P24690";
chr9	hg19_knownGene	exon	130939845	130940042	.	-	.	gene_id "XLOC_027816"; transcript_id "5_00073167"; exon_number "8"; gene_name "uc004btw.2"; oId "uc004btw.2"; nearest_ref "uc004btw.2"; class_code "="; tss_id "TSS25158"; p_id "P24690";
chr9	hg19_knownGene	exon	130940648	130940769	.	-	.	gene_id "XLOC_027816"; transcript_id "5_00073167"; exon_number "9"; gene_name "uc004btw.2"; oId "uc004btw.2"; nearest_ref "uc004btw.2"; class_code "="; tss_id "TSS25158"; p_id "P24690";
chr9	hg19_knownGene	exon	130940988	130941183	.	-	.	gene_id "XLOC_027816"; transcript_id "5_00073167"; exon_number "10"; gene_name "uc004btw.2"; oId "uc004btw.2"; nearest_ref "uc004btw.2"; class_code "="; tss_id "TSS25158"; p_id "P24690";
chr9	hg19_knownGene	exon	130941352	130941694	.	-	.	gene_id "XLOC_027816"; transcript_id "5_00073167"; exon_number "11"; gene_name "uc004btw.2"; oId "uc004btw.2"; nearest_ref "uc004btw.2"; class_code "="; tss_id "TSS25158"; p_id "P24690";
chr9	hg19_knownGene	exon	130942694	130942802	.	-	.	gene_id "XLOC_027816"; transcript_id "5_00073167"; exon_number "12"; gene_name "uc004btw.2"; oId "uc004btw.2"; nearest_ref "uc004btw.2"; class_code "="; tss_id "TSS25158"; p_id "P24690";
chr9	hg19_knownGene	exon	130943000	130943093	.	-	.	gene_id "XLOC_027816"; transcript_id "5_00073167"; exon_number "13"; gene_name "uc004btw.2"; oId "uc004btw.2"; nearest_ref "uc004btw.2"; class_code "="; tss_id "TSS25158"; p_id "P24690";
chr9	hg19_knownGene	exon	130947826	130948055	.	-	.	gene_id "XLOC_027816"; transcript_id "5_00073167"; exon_number "14"; gene_name "uc004btw.2"; oId "uc004btw.2"; nearest_ref "uc004btw.2"; class_code "="; tss_id "TSS25158"; p_id "P24690";
chr9	hg19_knownGene	exon	130950142	130950213	.	-	.	gene_id "XLOC_027816"; transcript_id "5_00073167"; exon_number "15"; gene_name "uc004btw.2"; oId "uc004btw.2"; nearest_ref "uc004btw.2"; class_code "="; tss_id "TSS25158"; p_id "P24690";
chr9	hg19_knownGene	exon	130952608	130952723	.	-	.	gene_id "XLOC_027816"; transcript_id "5_00073167"; exon_number "16"; gene_name "uc004btw.2"; oId "uc004btw.2"; nearest_ref "uc004btw.2"; class_code "="; tss_id "TSS25158"; p_id "P24690";
chr9	hg19_knownGene	exon	130952967	130953141	.	-	.	gene_id "XLOC_027816"; transcript_id "5_00073167"; exon_number "17"; gene_name "uc004btw.2"; oId "uc004btw.2"; nearest_ref "uc004btw.2"; class_code "="; tss_id "TSS25158"; p_id "P24690";
chr9	hg19_knownGene	exon	130966465	130966662	.	-	.	gene_id "XLOC_027816"; transcript_id "5_00073167"; exon_number "18"; gene_name "uc004btw.2"; oId "uc004btw.2"; nearest_ref "uc004btw.2"; class_code "="; tss_id "TSS25158"; p_id "P24690";
chr9	hg19_knownGene	exon	130928345	130928685	.	-	.	gene_id "XLOC_027816"; transcript_id "5_00073166"; exon_number "1"; gene_name "uc004btv.2"; oId "uc004btv.2"; nearest_ref "uc004btv.2"; class_code "="; tss_id "TSS25158"; p_id "P24689";
chr9	hg19_knownGene	exon	130929038	130929159	.	-	.	gene_id "XLOC_027816"; transcript_id "5_00073166"; exon_number "2"; gene_name "uc004btv.2"; oId "uc004btv.2"; nearest_ref "uc004btv.2"; class_code "="; tss_id "TSS25158"; p_id "P24689";
chr9	hg19_knownGene	exon	130929374	130929443	.	-	.	gene_id "XLOC_027816"; transcript_id "5_00073166"; exon_number "3"; gene_name "uc004btv.2"; oId "uc004btv.2"; nearest_ref "uc004btv.2"; class_code "="; tss_id "TSS25158"; p_id "P24689";
chr9	hg19_knownGene	exon	130931331	130931480	.	-	.	gene_id "XLOC_027816"; transcript_id "5_00073166"; exon_number "4"; gene_name "uc004btv.2"; oId "uc004btv.2"; nearest_ref "uc004btv.2"; class_code "="; tss_id "TSS25158"; p_id "P24689";
chr9	hg19_knownGene	exon	130931685	130931798	.	-	.	gene_id "XLOC_027816"; transcript_id "5_00073166"; exon_number "5"; gene_name "uc004btv.2"; oId "uc004btv.2"; nearest_ref "uc004btv.2"; class_code "="; tss_id "TSS25158"; p_id "P24689";
chr9	hg19_knownGene	exon	130932299	130932386	.	-	.	gene_id "XLOC_027816"; transcript_id "5_00073166"; exon_number "6"; gene_name "uc004btv.2"; oId "uc004btv.2"; nearest_ref "uc004btv.2"; class_code "="; tss_id "TSS25158"; p_id "P24689";
chr9	hg19_knownGene	exon	130938630	130938754	.	-	.	gene_id "XLOC_027816"; transcript_id "5_00073166"; exon_number "7"; gene_name "uc004btv.2"; oId "uc004btv.2"; nearest_ref "uc004btv.2"; class_code "="; tss_id "TSS25158"; p_id "P24689";
chr9	hg19_knownGene	exon	130939845	130940042	.	-	.	gene_id "XLOC_027816"; transcript_id "5_00073166"; exon_number "8"; gene_name "uc004btv.2"; oId "uc004btv.2"; nearest_ref "uc004btv.2"; class_code "="; tss_id "TSS25158"; p_id "P24689";
chr9	hg19_knownGene	exon	130940648	130940769	.	-	.	gene_id "XLOC_027816"; transcript_id "5_00073166"; exon_number "9"; gene_name "uc004btv.2"; oId "uc004btv.2"; nearest_ref "uc004btv.2"; class_code "="; tss_id "TSS25158"; p_id "P24689";
chr9	hg19_knownGene	exon	130940988	130941694	.	-	.	gene_id "XLOC_027816"; transcript_id "5_00073166"; exon_number "10"; gene_name "uc004btv.2"; oId "uc004btv.2"; nearest_ref "uc004btv.2"; class_code "="; tss_id "TSS25158"; p_id "P24689";
chr9	hg19_knownGene	exon	130942694	130942802	.	-	.	gene_id "XLOC_027816"; transcript_id "5_00073166"; exon_number "11"; gene_name "uc004btv.2"; oId "uc004btv.2"; nearest_ref "uc004btv.2"; class_code "="; tss_id "TSS25158"; p_id "P24689";
chr9	hg19_knownGene	exon	130943000	130943093	.	-	.	gene_id "XLOC_027816"; transcript_id "5_00073166"; exon_number "12"; gene_name "uc004btv.2"; oId "uc004btv.2"; nearest_ref "uc004btv.2"; class_code "="; tss_id "TSS25158"; p_id "P24689";
chr9	hg19_knownGene	exon	130947826	130948055	.	-	.	gene_id "XLOC_027816"; transcript_id "5_00073166"; exon_number "13"; gene_name "uc004btv.2"; oId "uc004btv.2"; nearest_ref "uc004btv.2"; class_code "="; tss_id "TSS25158"; p_id "P24689";
chr9	hg19_knownGene	exon	130950142	130950213	.	-	.	gene_id "XLOC_027816"; transcript_id "5_00073166"; exon_number "14"; gene_name "uc004btv.2"; oId "uc004btv.2"; nearest_ref "uc004btv.2"; class_code "="; tss_id "TSS25158"; p_id "P24689";
chr9	hg19_knownGene	exon	130952608	130952723	.	-	.	gene_id "XLOC_027816"; transcript_id "5_00073166"; exon_number "15"; gene_name "uc004btv.2"; oId "uc004btv.2"; nearest_ref "uc004btv.2"; class_code "="; tss_id "TSS25158"; p_id "P24689";
chr9	hg19_knownGene	exon	130952967	130953141	.	-	.	gene_id "XLOC_027816"; transcript_id "5_00073166"; exon_number "16"; gene_name "uc004btv.2"; oId "uc004btv.2"; nearest_ref "uc004btv.2"; class_code "="; tss_id "TSS25158"; p_id "P24689";
chr9	hg19_knownGene	exon	130966465	130966662	.	-	.	gene_id "XLOC_027816"; transcript_id "5_00073166"; exon_number "17"; gene_name "uc004btv.2"; oId "uc004btv.2"; nearest_ref "uc004btv.2"; class_code "="; tss_id "TSS25158"; p_id "P24689";
chr9	Cufflinks	exon	130928636	130928685	.	-	.	gene_id "XLOC_027816"; transcript_id "5_00074674"; exon_number "1"; gene_name "uc004btx.2"; oId "SC4.32451.10"; nearest_ref "uc004btx.2"; class_code "j"; tss_id "TSS25156";
chr9	Cufflinks	exon	130929038	130929159	.	-	.	gene_id "XLOC_027816"; transcript_id "5_00074674"; exon_number "2"; gene_name "uc004btx.2"; oId "SC4.32451.10"; nearest_ref "uc004btx.2"; class_code "j"; tss_id "TSS25156";
chr9	Cufflinks	exon	130929374	130929443	.	-	.	gene_id "XLOC_027816"; transcript_id "5_00074674"; exon_number "3"; gene_name "uc004btx.2"; oId "SC4.32451.10"; nearest_ref "uc004btx.2"; class_code "j"; tss_id "TSS25156";
chr9	Cufflinks	exon	130931331	130931480	.	-	.	gene_id "XLOC_027816"; transcript_id "5_00074674"; exon_number "4"; gene_name "uc004btx.2"; oId "SC4.32451.10"; nearest_ref "uc004btx.2"; class_code "j"; tss_id "TSS25156";
chr9	Cufflinks	exon	130931685	130931798	.	-	.	gene_id "XLOC_027816"; transcript_id "5_00074674"; exon_number "5"; gene_name "uc004btx.2"; oId "SC4.32451.10"; nearest_ref "uc004btx.2"; class_code "j"; tss_id "TSS25156";
chr9	Cufflinks	exon	130932299	130932386	.	-	.	gene_id "XLOC_027816"; transcript_id "5_00074674"; exon_number "6"; gene_name "uc004btx.2"; oId "SC4.32451.10"; nearest_ref "uc004btx.2"; class_code "j"; tss_id "TSS25156";
chr9	Cufflinks	exon	130938630	130938754	.	-	.	gene_id "XLOC_027816"; transcript_id "5_00074674"; exon_number "7"; gene_name "uc004btx.2"; oId "SC4.32451.10"; nearest_ref "uc004btx.2"; class_code "j"; tss_id "TSS25156";
chr9	Cufflinks	exon	130939845	130940042	.	-	.	gene_id "XLOC_027816"; transcript_id "5_00074674"; exon_number "8"; gene_name "uc004btx.2"; oId "SC4.32451.10"; nearest_ref "uc004btx.2"; class_code "j"; tss_id "TSS25156";
chr9	Cufflinks	exon	130940648	130940769	.	-	.	gene_id "XLOC_027816"; transcript_id "5_00074674"; exon_number "9"; gene_name "uc004btx.2"; oId "SC4.32451.10"; nearest_ref "uc004btx.2"; class_code "j"; tss_id "TSS25156";
chr9	Cufflinks	exon	130940988	130941183	.	-	.	gene_id "XLOC_027816"; transcript_id "5_00074674"; exon_number "10"; gene_name "uc004btx.2"; oId "SC4.32451.10"; nearest_ref "uc004btx.2"; class_code "j"; tss_id "TSS25156";
chr9	Cufflinks	exon	130941352	130941694	.	-	.	gene_id "XLOC_027816"; transcript_id "5_00074674"; exon_number "11"; gene_name "uc004btx.2"; oId "SC4.32451.10"; nearest_ref "uc004btx.2"; class_code "j"; tss_id "TSS25156";
chr9	Cufflinks	exon	130942694	130942802	.	-	.	gene_id "XLOC_027816"; transcript_id "5_00074674"; exon_number "12"; gene_name "uc004btx.2"; oId "SC4.32451.10"; nearest_ref "uc004btx.2"; class_code "j"; tss_id "TSS25156";
chr9	Cufflinks	exon	130943000	130943093	.	-	.	gene_id "XLOC_027816"; transcript_id "5_00074674"; exon_number "13"; gene_name "uc004btx.2"; oId "SC4.32451.10"; nearest_ref "uc004btx.2"; class_code "j"; tss_id "TSS25156";
chr9	Cufflinks	exon	130947826	130948055	.	-	.	gene_id "XLOC_027816"; transcript_id "5_00074674"; exon_number "14"; gene_name "uc004btx.2"; oId "SC4.32451.10"; nearest_ref "uc004btx.2"; class_code "j"; tss_id "TSS25156";
chr9	Cufflinks	exon	130950142	130950213	.	-	.	gene_id "XLOC_027816"; transcript_id "5_00074674"; exon_number "15"; gene_name "uc004btx.2"; oId "SC4.32451.10"; nearest_ref "uc004btx.2"; class_code "j"; tss_id "TSS25156";
chr9	Cufflinks	exon	130952967	130953141	.	-	.	gene_id "XLOC_027816"; transcript_id "5_00074674"; exon_number "16"; gene_name "uc004btx.2"; oId "SC4.32451.10"; nearest_ref "uc004btx.2"; class_code "j"; tss_id "TSS25156";
chr9	Cufflinks	exon	130953711	130953868	.	-	.	gene_id "XLOC_027816"; transcript_id "5_00074674"; exon_number "17"; gene_name "uc004btx.2"; oId "SC4.32451.10"; nearest_ref "uc004btx.2"; class_code "j"; tss_id "TSS25156";
chr9	hg19_knownGene	exon	130940988	130941694	.	-	.	gene_id "XLOC_027816"; transcript_id "5_00073168"; exon_number "1"; gene_name "uc004btx.2"; oId "uc004btx.2"; nearest_ref "uc004btx.2"; class_code "="; tss_id "TSS25156"; p_id "P24694";
chr9	hg19_knownGene	exon	130942694	130942802	.	-	.	gene_id "XLOC_027816"; transcript_id "5_00073168"; exon_number "2"; gene_name "uc004btx.2"; oId "uc004btx.2"; nearest_ref "uc004btx.2"; class_code "="; tss_id "TSS25156"; p_id "P24694";
chr9	hg19_knownGene	exon	130943000	130943093	.	-	.	gene_id "XLOC_027816"; transcript_id "5_00073168"; exon_number "3"; gene_name "uc004btx.2"; oId "uc004btx.2"; nearest_ref "uc004btx.2"; class_code "="; tss_id "TSS25156"; p_id "P24694";
chr9	hg19_knownGene	exon	130947826	130948055	.	-	.	gene_id "XLOC_027816"; transcript_id "5_00073168"; exon_number "4"; gene_name "uc004btx.2"; oId "uc004btx.2"; nearest_ref "uc004btx.2"; class_code "="; tss_id "TSS25156"; p_id "P24694";
chr9	hg19_knownGene	exon	130952608	130952723	.	-	.	gene_id "XLOC_027816"; transcript_id "5_00073168"; exon_number "5"; gene_name "uc004btx.2"; oId "uc004btx.2"; nearest_ref "uc004btx.2"; class_code "="; tss_id "TSS25156"; p_id "P24694";
chr9	hg19_knownGene	exon	130952967	130953141	.	-	.	gene_id "XLOC_027816"; transcript_id "5_00073168"; exon_number "6"; gene_name "uc004btx.2"; oId "uc004btx.2"; nearest_ref "uc004btx.2"; class_code "="; tss_id "TSS25156"; p_id "P24694";
chr9	hg19_knownGene	exon	130953711	130953868	.	-	.	gene_id "XLOC_027816"; transcript_id "5_00073168"; exon_number "7"; gene_name "uc004btx.2"; oId "uc004btx.2"; nearest_ref "uc004btx.2"; class_code "="; tss_id "TSS25156"; p_id "P24694";
chr9	Cufflinks	exon	130955005	130955478	.	-	.	gene_id "XLOC_027817"; transcript_id "5_00074675"; exon_number "1"; gene_name "uc004btv.2"; oId "SC4.32453.1"; nearest_ref "uc004btv.2"; class_code "i";
chr9	hg19_knownGene	exon	131007000	131007109	.	-	.	gene_id "XLOC_027818"; transcript_id "5_00073169"; exon_number "1"; gene_name "uc004bue.1"; oId "uc004bue.1"; nearest_ref "uc004bue.1"; class_code "=";
chr9	Cufflinks	exon	131012390	131012590	.	-	.	gene_id "XLOC_027819"; transcript_id "5_00074676"; exon_number "1"; gene_name "uc004buf.1"; oId "uc004buf.1_ext"; nearest_ref "uc004buf.1"; class_code "o";
chr9	Cufflinks	exon	131018107	131019560	.	-	.	gene_id "XLOC_027820"; transcript_id "5_00076646"; exon_number "1"; gene_name "uc004bum.1"; oId "upf1_r4.38666.1"; nearest_ref "uc004bum.1"; class_code "j"; tss_id "TSS25159";
chr9	Cufflinks	exon	131019648	131019804	.	-	.	gene_id "XLOC_027820"; transcript_id "5_00076646"; exon_number "2"; gene_name "uc004bum.1"; oId "upf1_r4.38666.1"; nearest_ref "uc004bum.1"; class_code "j"; tss_id "TSS25159";
chr9	Cufflinks	exon	131019880	131019986	.	-	.	gene_id "XLOC_027820"; transcript_id "5_00076646"; exon_number "3"; gene_name "uc004bum.1"; oId "upf1_r4.38666.1"; nearest_ref "uc004bum.1"; class_code "j"; tss_id "TSS25159";
chr9	Cufflinks	exon	131020069	131020171	.	-	.	gene_id "XLOC_027820"; transcript_id "5_00076646"; exon_number "4"; gene_name "uc004bum.1"; oId "upf1_r4.38666.1"; nearest_ref "uc004bum.1"; class_code "j"; tss_id "TSS25159";
chr9	Cufflinks	exon	131020259	131020477	.	-	.	gene_id "XLOC_027820"; transcript_id "5_00076646"; exon_number "5"; gene_name "uc004bum.1"; oId "upf1_r4.38666.1"; nearest_ref "uc004bum.1"; class_code "j"; tss_id "TSS25159";
chr9	Cufflinks	exon	131020734	131020849	.	-	.	gene_id "XLOC_027820"; transcript_id "5_00076646"; exon_number "6"; gene_name "uc004bum.1"; oId "upf1_r4.38666.1"; nearest_ref "uc004bum.1"; class_code "j"; tss_id "TSS25159";
chr9	Cufflinks	exon	131021286	131021361	.	-	.	gene_id "XLOC_027820"; transcript_id "5_00076646"; exon_number "7"; gene_name "uc004bum.1"; oId "upf1_r4.38666.1"; nearest_ref "uc004bum.1"; class_code "j"; tss_id "TSS25159";
chr9	Cufflinks	exon	131021446	131021670	.	-	.	gene_id "XLOC_027820"; transcript_id "5_00076646"; exon_number "8"; gene_name "uc004bum.1"; oId "upf1_r4.38666.1"; nearest_ref "uc004bum.1"; class_code "j"; tss_id "TSS25159";
chr9	Cufflinks	exon	131022355	131022468	.	-	.	gene_id "XLOC_027820"; transcript_id "5_00076646"; exon_number "9"; gene_name "uc004bum.1"; oId "upf1_r4.38666.1"; nearest_ref "uc004bum.1"; class_code "j"; tss_id "TSS25159";
chr9	Cufflinks	exon	131022744	131023081	.	-	.	gene_id "XLOC_027820"; transcript_id "5_00076646"; exon_number "10"; gene_name "uc004bum.1"; oId "upf1_r4.38666.1"; nearest_ref "uc004bum.1"; class_code "j"; tss_id "TSS25159";
chr9	Cufflinks	exon	131023451	131023538	.	-	.	gene_id "XLOC_027820"; transcript_id "5_00076646"; exon_number "11"; gene_name "uc004bum.1"; oId "upf1_r4.38666.1"; nearest_ref "uc004bum.1"; class_code "j"; tss_id "TSS25159";
chr9	Cufflinks	exon	131023733	131023840	.	-	.	gene_id "XLOC_027820"; transcript_id "5_00076646"; exon_number "12"; gene_name "uc004bum.1"; oId "upf1_r4.38666.1"; nearest_ref "uc004bum.1"; class_code "j"; tss_id "TSS25159";
chr9	Cufflinks	exon	131023947	131024036	.	-	.	gene_id "XLOC_027820"; transcript_id "5_00076646"; exon_number "13"; gene_name "uc004bum.1"; oId "upf1_r4.38666.1"; nearest_ref "uc004bum.1"; class_code "j"; tss_id "TSS25159";
chr9	Cufflinks	exon	131024842	131024983	.	-	.	gene_id "XLOC_027820"; transcript_id "5_00076646"; exon_number "14"; gene_name "uc004bum.1"; oId "upf1_r4.38666.1"; nearest_ref "uc004bum.1"; class_code "j"; tss_id "TSS25159";
chr9	Cufflinks	exon	131025313	131025371	.	-	.	gene_id "XLOC_027820"; transcript_id "5_00076646"; exon_number "15"; gene_name "uc004bum.1"; oId "upf1_r4.38666.1"; nearest_ref "uc004bum.1"; class_code "j"; tss_id "TSS25159";
chr9	Cufflinks	exon	131027864	131027970	.	-	.	gene_id "XLOC_027820"; transcript_id "5_00076646"; exon_number "16"; gene_name "uc004bum.1"; oId "upf1_r4.38666.1"; nearest_ref "uc004bum.1"; class_code "j"; tss_id "TSS25159";
chr9	Cufflinks	exon	131028067	131028160	.	-	.	gene_id "XLOC_027820"; transcript_id "5_00076646"; exon_number "17"; gene_name "uc004bum.1"; oId "upf1_r4.38666.1"; nearest_ref "uc004bum.1"; class_code "j"; tss_id "TSS25159";
chr9	Cufflinks	exon	131028249	131028299	.	-	.	gene_id "XLOC_027820"; transcript_id "5_00076646"; exon_number "18"; gene_name "uc004bum.1"; oId "upf1_r4.38666.1"; nearest_ref "uc004bum.1"; class_code "j"; tss_id "TSS25159";
chr9	Cufflinks	exon	131028566	131028604	.	-	.	gene_id "XLOC_027820"; transcript_id "5_00076646"; exon_number "19"; gene_name "uc004bum.1"; oId "upf1_r4.38666.1"; nearest_ref "uc004bum.1"; class_code "j"; tss_id "TSS25159";
chr9	Cufflinks	exon	131029737	131029796	.	-	.	gene_id "XLOC_027820"; transcript_id "5_00076646"; exon_number "20"; gene_name "uc004bum.1"; oId "upf1_r4.38666.1"; nearest_ref "uc004bum.1"; class_code "j"; tss_id "TSS25159";
chr9	Cufflinks	exon	131030213	131030276	.	-	.	gene_id "XLOC_027820"; transcript_id "5_00076646"; exon_number "21"; gene_name "uc004bum.1"; oId "upf1_r4.38666.1"; nearest_ref "uc004bum.1"; class_code "j"; tss_id "TSS25159";
chr9	Cufflinks	exon	131030396	131030439	.	-	.	gene_id "XLOC_027820"; transcript_id "5_00076646"; exon_number "22"; gene_name "uc004bum.1"; oId "upf1_r4.38666.1"; nearest_ref "uc004bum.1"; class_code "j"; tss_id "TSS25159";
chr9	Cufflinks	exon	131030699	131030803	.	-	.	gene_id "XLOC_027820"; transcript_id "5_00076646"; exon_number "23"; gene_name "uc004bum.1"; oId "upf1_r4.38666.1"; nearest_ref "uc004bum.1"; class_code "j"; tss_id "TSS25159";
chr9	Cufflinks	exon	131035064	131035144	.	-	.	gene_id "XLOC_027820"; transcript_id "5_00076646"; exon_number "24"; gene_name "uc004bum.1"; oId "upf1_r4.38666.1"; nearest_ref "uc004bum.1"; class_code "j"; tss_id "TSS25159";
chr9	Cufflinks	exon	131036129	131036251	.	-	.	gene_id "XLOC_027820"; transcript_id "5_00076646"; exon_number "25"; gene_name "uc004bum.1"; oId "upf1_r4.38666.1"; nearest_ref "uc004bum.1"; class_code "j"; tss_id "TSS25159";
chr9	Cufflinks	exon	131038172	131038301	.	-	.	gene_id "XLOC_027820"; transcript_id "5_00076646"; exon_number "26"; gene_name "uc004bum.1"; oId "upf1_r4.38666.1"; nearest_ref "uc004bum.1"; class_code "j"; tss_id "TSS25159";
chr9	Cufflinks	exon	131018107	131019560	.	-	.	gene_id "XLOC_027820"; transcript_id "5_00074678"; exon_number "1"; gene_name "uc004bum.1"; oId "upf1_r4.38666.2"; nearest_ref "uc004bum.1"; class_code "j"; tss_id "TSS25159";
chr9	Cufflinks	exon	131019648	131019804	.	-	.	gene_id "XLOC_027820"; transcript_id "5_00074678"; exon_number "2"; gene_name "uc004bum.1"; oId "upf1_r4.38666.2"; nearest_ref "uc004bum.1"; class_code "j"; tss_id "TSS25159";
chr9	Cufflinks	exon	131019880	131019986	.	-	.	gene_id "XLOC_027820"; transcript_id "5_00074678"; exon_number "3"; gene_name "uc004bum.1"; oId "upf1_r4.38666.2"; nearest_ref "uc004bum.1"; class_code "j"; tss_id "TSS25159";
chr9	Cufflinks	exon	131020069	131020171	.	-	.	gene_id "XLOC_027820"; transcript_id "5_00074678"; exon_number "4"; gene_name "uc004bum.1"; oId "upf1_r4.38666.2"; nearest_ref "uc004bum.1"; class_code "j"; tss_id "TSS25159";
chr9	Cufflinks	exon	131020259	131020477	.	-	.	gene_id "XLOC_027820"; transcript_id "5_00074678"; exon_number "5"; gene_name "uc004bum.1"; oId "upf1_r4.38666.2"; nearest_ref "uc004bum.1"; class_code "j"; tss_id "TSS25159";
chr9	Cufflinks	exon	131020734	131020849	.	-	.	gene_id "XLOC_027820"; transcript_id "5_00074678"; exon_number "6"; gene_name "uc004bum.1"; oId "upf1_r4.38666.2"; nearest_ref "uc004bum.1"; class_code "j"; tss_id "TSS25159";
chr9	Cufflinks	exon	131021286	131021361	.	-	.	gene_id "XLOC_027820"; transcript_id "5_00074678"; exon_number "7"; gene_name "uc004bum.1"; oId "upf1_r4.38666.2"; nearest_ref "uc004bum.1"; class_code "j"; tss_id "TSS25159";
chr9	Cufflinks	exon	131021446	131021670	.	-	.	gene_id "XLOC_027820"; transcript_id "5_00074678"; exon_number "8"; gene_name "uc004bum.1"; oId "upf1_r4.38666.2"; nearest_ref "uc004bum.1"; class_code "j"; tss_id "TSS25159";
chr9	Cufflinks	exon	131022355	131022468	.	-	.	gene_id "XLOC_027820"; transcript_id "5_00074678"; exon_number "9"; gene_name "uc004bum.1"; oId "upf1_r4.38666.2"; nearest_ref "uc004bum.1"; class_code "j"; tss_id "TSS25159";
chr9	Cufflinks	exon	131022744	131023081	.	-	.	gene_id "XLOC_027820"; transcript_id "5_00074678"; exon_number "10"; gene_name "uc004bum.1"; oId "upf1_r4.38666.2"; nearest_ref "uc004bum.1"; class_code "j"; tss_id "TSS25159";
chr9	Cufflinks	exon	131023451	131023538	.	-	.	gene_id "XLOC_027820"; transcript_id "5_00074678"; exon_number "11"; gene_name "uc004bum.1"; oId "upf1_r4.38666.2"; nearest_ref "uc004bum.1"; class_code "j"; tss_id "TSS25159";
chr9	Cufflinks	exon	131023733	131023840	.	-	.	gene_id "XLOC_027820"; transcript_id "5_00074678"; exon_number "12"; gene_name "uc004bum.1"; oId "upf1_r4.38666.2"; nearest_ref "uc004bum.1"; class_code "j"; tss_id "TSS25159";
chr9	Cufflinks	exon	131023947	131024036	.	-	.	gene_id "XLOC_027820"; transcript_id "5_00074678"; exon_number "13"; gene_name "uc004bum.1"; oId "upf1_r4.38666.2"; nearest_ref "uc004bum.1"; class_code "j"; tss_id "TSS25159";
chr9	Cufflinks	exon	131024842	131024983	.	-	.	gene_id "XLOC_027820"; transcript_id "5_00074678"; exon_number "14"; gene_name "uc004bum.1"; oId "upf1_r4.38666.2"; nearest_ref "uc004bum.1"; class_code "j"; tss_id "TSS25159";
chr9	Cufflinks	exon	131025313	131025371	.	-	.	gene_id "XLOC_027820"; transcript_id "5_00074678"; exon_number "15"; gene_name "uc004bum.1"; oId "upf1_r4.38666.2"; nearest_ref "uc004bum.1"; class_code "j"; tss_id "TSS25159";
chr9	Cufflinks	exon	131027864	131027970	.	-	.	gene_id "XLOC_027820"; transcript_id "5_00074678"; exon_number "16"; gene_name "uc004bum.1"; oId "upf1_r4.38666.2"; nearest_ref "uc004bum.1"; class_code "j"; tss_id "TSS25159";
chr9	Cufflinks	exon	131028067	131028160	.	-	.	gene_id "XLOC_027820"; transcript_id "5_00074678"; exon_number "17"; gene_name "uc004bum.1"; oId "upf1_r4.38666.2"; nearest_ref "uc004bum.1"; class_code "j"; tss_id "TSS25159";
chr9	Cufflinks	exon	131028249	131028299	.	-	.	gene_id "XLOC_027820"; transcript_id "5_00074678"; exon_number "18"; gene_name "uc004bum.1"; oId "upf1_r4.38666.2"; nearest_ref "uc004bum.1"; class_code "j"; tss_id "TSS25159";
chr9	Cufflinks	exon	131028566	131028604	.	-	.	gene_id "XLOC_027820"; transcript_id "5_00074678"; exon_number "19"; gene_name "uc004bum.1"; oId "upf1_r4.38666.2"; nearest_ref "uc004bum.1"; class_code "j"; tss_id "TSS25159";
chr9	Cufflinks	exon	131029737	131029796	.	-	.	gene_id "XLOC_027820"; transcript_id "5_00074678"; exon_number "20"; gene_name "uc004bum.1"; oId "upf1_r4.38666.2"; nearest_ref "uc004bum.1"; class_code "j"; tss_id "TSS25159";
chr9	Cufflinks	exon	131030213	131030276	.	-	.	gene_id "XLOC_027820"; transcript_id "5_00074678"; exon_number "21"; gene_name "uc004bum.1"; oId "upf1_r4.38666.2"; nearest_ref "uc004bum.1"; class_code "j"; tss_id "TSS25159";
chr9	Cufflinks	exon	131030396	131030439	.	-	.	gene_id "XLOC_027820"; transcript_id "5_00074678"; exon_number "22"; gene_name "uc004bum.1"; oId "upf1_r4.38666.2"; nearest_ref "uc004bum.1"; class_code "j"; tss_id "TSS25159";
chr9	Cufflinks	exon	131030699	131030803	.	-	.	gene_id "XLOC_027820"; transcript_id "5_00074678"; exon_number "23"; gene_name "uc004bum.1"; oId "upf1_r4.38666.2"; nearest_ref "uc004bum.1"; class_code "j"; tss_id "TSS25159";
chr9	Cufflinks	exon	131036129	131036251	.	-	.	gene_id "XLOC_027820"; transcript_id "5_00074678"; exon_number "24"; gene_name "uc004bum.1"; oId "upf1_r4.38666.2"; nearest_ref "uc004bum.1"; class_code "j"; tss_id "TSS25159";
chr9	Cufflinks	exon	131038172	131038301	.	-	.	gene_id "XLOC_027820"; transcript_id "5_00074678"; exon_number "25"; gene_name "uc004bum.1"; oId "upf1_r4.38666.2"; nearest_ref "uc004bum.1"; class_code "j"; tss_id "TSS25159";
chr9	Cufflinks	exon	131018108	131019560	.	-	.	gene_id "XLOC_027820"; transcript_id "5_00073172"; exon_number "1"; gene_name "uc004bum.1"; oId "SC3.20873.1"; nearest_ref "uc004bum.1"; class_code "j"; tss_id "TSS25159";
chr9	Cufflinks	exon	131019648	131019804	.	-	.	gene_id "XLOC_027820"; transcript_id "5_00073172"; exon_number "2"; gene_name "uc004bum.1"; oId "SC3.20873.1"; nearest_ref "uc004bum.1"; class_code "j"; tss_id "TSS25159";
chr9	Cufflinks	exon	131019880	131019986	.	-	.	gene_id "XLOC_027820"; transcript_id "5_00073172"; exon_number "3"; gene_name "uc004bum.1"; oId "SC3.20873.1"; nearest_ref "uc004bum.1"; class_code "j"; tss_id "TSS25159";
chr9	Cufflinks	exon	131020069	131020171	.	-	.	gene_id "XLOC_027820"; transcript_id "5_00073172"; exon_number "4"; gene_name "uc004bum.1"; oId "SC3.20873.1"; nearest_ref "uc004bum.1"; class_code "j"; tss_id "TSS25159";
chr9	Cufflinks	exon	131020259	131020477	.	-	.	gene_id "XLOC_027820"; transcript_id "5_00073172"; exon_number "5"; gene_name "uc004bum.1"; oId "SC3.20873.1"; nearest_ref "uc004bum.1"; class_code "j"; tss_id "TSS25159";
chr9	Cufflinks	exon	131020734	131020849	.	-	.	gene_id "XLOC_027820"; transcript_id "5_00073172"; exon_number "6"; gene_name "uc004bum.1"; oId "SC3.20873.1"; nearest_ref "uc004bum.1"; class_code "j"; tss_id "TSS25159";
chr9	Cufflinks	exon	131021286	131021361	.	-	.	gene_id "XLOC_027820"; transcript_id "5_00073172"; exon_number "7"; gene_name "uc004bum.1"; oId "SC3.20873.1"; nearest_ref "uc004bum.1"; class_code "j"; tss_id "TSS25159";
chr9	Cufflinks	exon	131021446	131021670	.	-	.	gene_id "XLOC_027820"; transcript_id "5_00073172"; exon_number "8"; gene_name "uc004bum.1"; oId "SC3.20873.1"; nearest_ref "uc004bum.1"; class_code "j"; tss_id "TSS25159";
chr9	Cufflinks	exon	131022355	131022468	.	-	.	gene_id "XLOC_027820"; transcript_id "5_00073172"; exon_number "9"; gene_name "uc004bum.1"; oId "SC3.20873.1"; nearest_ref "uc004bum.1"; class_code "j"; tss_id "TSS25159";
chr9	Cufflinks	exon	131022744	131023081	.	-	.	gene_id "XLOC_027820"; transcript_id "5_00073172"; exon_number "10"; gene_name "uc004bum.1"; oId "SC3.20873.1"; nearest_ref "uc004bum.1"; class_code "j"; tss_id "TSS25159";
chr9	Cufflinks	exon	131023451	131023538	.	-	.	gene_id "XLOC_027820"; transcript_id "5_00073172"; exon_number "11"; gene_name "uc004bum.1"; oId "SC3.20873.1"; nearest_ref "uc004bum.1"; class_code "j"; tss_id "TSS25159";
chr9	Cufflinks	exon	131023733	131023840	.	-	.	gene_id "XLOC_027820"; transcript_id "5_00073172"; exon_number "12"; gene_name "uc004bum.1"; oId "SC3.20873.1"; nearest_ref "uc004bum.1"; class_code "j"; tss_id "TSS25159";
chr9	Cufflinks	exon	131023947	131024036	.	-	.	gene_id "XLOC_027820"; transcript_id "5_00073172"; exon_number "13"; gene_name "uc004bum.1"; oId "SC3.20873.1"; nearest_ref "uc004bum.1"; class_code "j"; tss_id "TSS25159";
chr9	Cufflinks	exon	131024842	131024983	.	-	.	gene_id "XLOC_027820"; transcript_id "5_00073172"; exon_number "14"; gene_name "uc004bum.1"; oId "SC3.20873.1"; nearest_ref "uc004bum.1"; class_code "j"; tss_id "TSS25159";
chr9	Cufflinks	exon	131025313	131025371	.	-	.	gene_id "XLOC_027820"; transcript_id "5_00073172"; exon_number "15"; gene_name "uc004bum.1"; oId "SC3.20873.1"; nearest_ref "uc004bum.1"; class_code "j"; tss_id "TSS25159";
chr9	Cufflinks	exon	131027864	131027970	.	-	.	gene_id "XLOC_027820"; transcript_id "5_00073172"; exon_number "16"; gene_name "uc004bum.1"; oId "SC3.20873.1"; nearest_ref "uc004bum.1"; class_code "j"; tss_id "TSS25159";
chr9	Cufflinks	exon	131028067	131028160	.	-	.	gene_id "XLOC_027820"; transcript_id "5_00073172"; exon_number "17"; gene_name "uc004bum.1"; oId "SC3.20873.1"; nearest_ref "uc004bum.1"; class_code "j"; tss_id "TSS25159";
chr9	Cufflinks	exon	131028249	131028299	.	-	.	gene_id "XLOC_027820"; transcript_id "5_00073172"; exon_number "18"; gene_name "uc004bum.1"; oId "SC3.20873.1"; nearest_ref "uc004bum.1"; class_code "j"; tss_id "TSS25159";
chr9	Cufflinks	exon	131028566	131028604	.	-	.	gene_id "XLOC_027820"; transcript_id "5_00073172"; exon_number "19"; gene_name "uc004bum.1"; oId "SC3.20873.1"; nearest_ref "uc004bum.1"; class_code "j"; tss_id "TSS25159";
chr9	Cufflinks	exon	131029473	131029553	.	-	.	gene_id "XLOC_027820"; transcript_id "5_00073172"; exon_number "20"; gene_name "uc004bum.1"; oId "SC3.20873.1"; nearest_ref "uc004bum.1"; class_code "j"; tss_id "TSS25159";
chr9	Cufflinks	exon	131029737	131029796	.	-	.	gene_id "XLOC_027820"; transcript_id "5_00073172"; exon_number "21"; gene_name "uc004bum.1"; oId "SC3.20873.1"; nearest_ref "uc004bum.1"; class_code "j"; tss_id "TSS25159";
chr9	Cufflinks	exon	131030213	131030276	.	-	.	gene_id "XLOC_027820"; transcript_id "5_00073172"; exon_number "22"; gene_name "uc004bum.1"; oId "SC3.20873.1"; nearest_ref "uc004bum.1"; class_code "j"; tss_id "TSS25159";
chr9	Cufflinks	exon	131030396	131030439	.	-	.	gene_id "XLOC_027820"; transcript_id "5_00073172"; exon_number "23"; gene_name "uc004bum.1"; oId "SC3.20873.1"; nearest_ref "uc004bum.1"; class_code "j"; tss_id "TSS25159";
chr9	Cufflinks	exon	131030699	131030803	.	-	.	gene_id "XLOC_027820"; transcript_id "5_00073172"; exon_number "24"; gene_name "uc004bum.1"; oId "SC3.20873.1"; nearest_ref "uc004bum.1"; class_code "j"; tss_id "TSS25159";
chr9	Cufflinks	exon	131035064	131035144	.	-	.	gene_id "XLOC_027820"; transcript_id "5_00073172"; exon_number "25"; gene_name "uc004bum.1"; oId "SC3.20873.1"; nearest_ref "uc004bum.1"; class_code "j"; tss_id "TSS25159";
chr9	Cufflinks	exon	131036129	131036251	.	-	.	gene_id "XLOC_027820"; transcript_id "5_00073172"; exon_number "26"; gene_name "uc004bum.1"; oId "SC3.20873.1"; nearest_ref "uc004bum.1"; class_code "j"; tss_id "TSS25159";
chr9	Cufflinks	exon	131038172	131038268	.	-	.	gene_id "XLOC_027820"; transcript_id "5_00073172"; exon_number "27"; gene_name "uc004bum.1"; oId "SC3.20873.1"; nearest_ref "uc004bum.1"; class_code "j"; tss_id "TSS25159";
chr9	hg19_knownGene	exon	131018109	131019560	.	-	.	gene_id "XLOC_027820"; transcript_id "5_00073175"; exon_number "1"; gene_name "uc011maw.1"; oId "uc011maw.1"; nearest_ref "uc011maw.1"; class_code "="; tss_id "TSS25159"; p_id "P24701";
chr9	hg19_knownGene	exon	131019648	131019804	.	-	.	gene_id "XLOC_027820"; transcript_id "5_00073175"; exon_number "2"; gene_name "uc011maw.1"; oId "uc011maw.1"; nearest_ref "uc011maw.1"; class_code "="; tss_id "TSS25159"; p_id "P24701";
chr9	hg19_knownGene	exon	131019880	131019986	.	-	.	gene_id "XLOC_027820"; transcript_id "5_00073175"; exon_number "3"; gene_name "uc011maw.1"; oId "uc011maw.1"; nearest_ref "uc011maw.1"; class_code "="; tss_id "TSS25159"; p_id "P24701";
chr9	hg19_knownGene	exon	131020069	131020171	.	-	.	gene_id "XLOC_027820"; transcript_id "5_00073175"; exon_number "4"; gene_name "uc011maw.1"; oId "uc011maw.1"; nearest_ref "uc011maw.1"; class_code "="; tss_id "TSS25159"; p_id "P24701";
chr9	hg19_knownGene	exon	131020259	131020477	.	-	.	gene_id "XLOC_027820"; transcript_id "5_00073175"; exon_number "5"; gene_name "uc011maw.1"; oId "uc011maw.1"; nearest_ref "uc011maw.1"; class_code "="; tss_id "TSS25159"; p_id "P24701";
chr9	hg19_knownGene	exon	131020734	131020849	.	-	.	gene_id "XLOC_027820"; transcript_id "5_00073175"; exon_number "6"; gene_name "uc011maw.1"; oId "uc011maw.1"; nearest_ref "uc011maw.1"; class_code "="; tss_id "TSS25159"; p_id "P24701";
chr9	hg19_knownGene	exon	131021286	131021361	.	-	.	gene_id "XLOC_027820"; transcript_id "5_00073175"; exon_number "7"; gene_name "uc011maw.1"; oId "uc011maw.1"; nearest_ref "uc011maw.1"; class_code "="; tss_id "TSS25159"; p_id "P24701";
chr9	hg19_knownGene	exon	131021446	131021670	.	-	.	gene_id "XLOC_027820"; transcript_id "5_00073175"; exon_number "8"; gene_name "uc011maw.1"; oId "uc011maw.1"; nearest_ref "uc011maw.1"; class_code "="; tss_id "TSS25159"; p_id "P24701";
chr9	hg19_knownGene	exon	131022355	131022468	.	-	.	gene_id "XLOC_027820"; transcript_id "5_00073175"; exon_number "9"; gene_name "uc011maw.1"; oId "uc011maw.1"; nearest_ref "uc011maw.1"; class_code "="; tss_id "TSS25159"; p_id "P24701";
chr9	hg19_knownGene	exon	131022744	131023081	.	-	.	gene_id "XLOC_027820"; transcript_id "5_00073175"; exon_number "10"; gene_name "uc011maw.1"; oId "uc011maw.1"; nearest_ref "uc011maw.1"; class_code "="; tss_id "TSS25159"; p_id "P24701";
chr9	hg19_knownGene	exon	131023451	131023538	.	-	.	gene_id "XLOC_027820"; transcript_id "5_00073175"; exon_number "11"; gene_name "uc011maw.1"; oId "uc011maw.1"; nearest_ref "uc011maw.1"; class_code "="; tss_id "TSS25159"; p_id "P24701";
chr9	hg19_knownGene	exon	131023733	131023840	.	-	.	gene_id "XLOC_027820"; transcript_id "5_00073175"; exon_number "12"; gene_name "uc011maw.1"; oId "uc011maw.1"; nearest_ref "uc011maw.1"; class_code "="; tss_id "TSS25159"; p_id "P24701";
chr9	hg19_knownGene	exon	131023947	131024036	.	-	.	gene_id "XLOC_027820"; transcript_id "5_00073175"; exon_number "13"; gene_name "uc011maw.1"; oId "uc011maw.1"; nearest_ref "uc011maw.1"; class_code "="; tss_id "TSS25159"; p_id "P24701";
chr9	hg19_knownGene	exon	131024842	131024983	.	-	.	gene_id "XLOC_027820"; transcript_id "5_00073175"; exon_number "14"; gene_name "uc011maw.1"; oId "uc011maw.1"; nearest_ref "uc011maw.1"; class_code "="; tss_id "TSS25159"; p_id "P24701";
chr9	hg19_knownGene	exon	131025313	131025371	.	-	.	gene_id "XLOC_027820"; transcript_id "5_00073175"; exon_number "15"; gene_name "uc011maw.1"; oId "uc011maw.1"; nearest_ref "uc011maw.1"; class_code "="; tss_id "TSS25159"; p_id "P24701";
chr9	hg19_knownGene	exon	131027864	131027970	.	-	.	gene_id "XLOC_027820"; transcript_id "5_00073175"; exon_number "16"; gene_name "uc011maw.1"; oId "uc011maw.1"; nearest_ref "uc011maw.1"; class_code "="; tss_id "TSS25159"; p_id "P24701";
chr9	hg19_knownGene	exon	131028067	131028160	.	-	.	gene_id "XLOC_027820"; transcript_id "5_00073175"; exon_number "17"; gene_name "uc011maw.1"; oId "uc011maw.1"; nearest_ref "uc011maw.1"; class_code "="; tss_id "TSS25159"; p_id "P24701";
chr9	hg19_knownGene	exon	131028249	131028299	.	-	.	gene_id "XLOC_027820"; transcript_id "5_00073175"; exon_number "18"; gene_name "uc011maw.1"; oId "uc011maw.1"; nearest_ref "uc011maw.1"; class_code "="; tss_id "TSS25159"; p_id "P24701";
chr9	hg19_knownGene	exon	131028566	131028604	.	-	.	gene_id "XLOC_027820"; transcript_id "5_00073175"; exon_number "19"; gene_name "uc011maw.1"; oId "uc011maw.1"; nearest_ref "uc011maw.1"; class_code "="; tss_id "TSS25159"; p_id "P24701";
chr9	hg19_knownGene	exon	131029473	131029553	.	-	.	gene_id "XLOC_027820"; transcript_id "5_00073175"; exon_number "20"; gene_name "uc011maw.1"; oId "uc011maw.1"; nearest_ref "uc011maw.1"; class_code "="; tss_id "TSS25159"; p_id "P24701";
chr9	hg19_knownGene	exon	131029737	131029796	.	-	.	gene_id "XLOC_027820"; transcript_id "5_00073175"; exon_number "21"; gene_name "uc011maw.1"; oId "uc011maw.1"; nearest_ref "uc011maw.1"; class_code "="; tss_id "TSS25159"; p_id "P24701";
chr9	hg19_knownGene	exon	131030213	131030276	.	-	.	gene_id "XLOC_027820"; transcript_id "5_00073175"; exon_number "22"; gene_name "uc011maw.1"; oId "uc011maw.1"; nearest_ref "uc011maw.1"; class_code "="; tss_id "TSS25159"; p_id "P24701";
chr9	hg19_knownGene	exon	131030396	131030439	.	-	.	gene_id "XLOC_027820"; transcript_id "5_00073175"; exon_number "23"; gene_name "uc011maw.1"; oId "uc011maw.1"; nearest_ref "uc011maw.1"; class_code "="; tss_id "TSS25159"; p_id "P24701";
chr9	hg19_knownGene	exon	131030699	131030803	.	-	.	gene_id "XLOC_027820"; transcript_id "5_00073175"; exon_number "24"; gene_name "uc011maw.1"; oId "uc011maw.1"; nearest_ref "uc011maw.1"; class_code "="; tss_id "TSS25159"; p_id "P24701";
chr9	hg19_knownGene	exon	131036129	131036251	.	-	.	gene_id "XLOC_027820"; transcript_id "5_00073175"; exon_number "25"; gene_name "uc011maw.1"; oId "uc011maw.1"; nearest_ref "uc011maw.1"; class_code "="; tss_id "TSS25159"; p_id "P24701";
chr9	hg19_knownGene	exon	131038172	131038268	.	-	.	gene_id "XLOC_027820"; transcript_id "5_00073175"; exon_number "26"; gene_name "uc011maw.1"; oId "uc011maw.1"; nearest_ref "uc011maw.1"; class_code "="; tss_id "TSS25159"; p_id "P24701";
chr9	hg19_knownGene	exon	131018109	131019560	.	-	.	gene_id "XLOC_027820"; transcript_id "5_00073174"; exon_number "1"; gene_name "uc010mxw.2"; oId "uc010mxw.2"; nearest_ref "uc010mxw.2"; class_code "="; tss_id "TSS25159"; p_id "P24700";
chr9	hg19_knownGene	exon	131019648	131019804	.	-	.	gene_id "XLOC_027820"; transcript_id "5_00073174"; exon_number "2"; gene_name "uc010mxw.2"; oId "uc010mxw.2"; nearest_ref "uc010mxw.2"; class_code "="; tss_id "TSS25159"; p_id "P24700";
chr9	hg19_knownGene	exon	131019880	131019986	.	-	.	gene_id "XLOC_027820"; transcript_id "5_00073174"; exon_number "3"; gene_name "uc010mxw.2"; oId "uc010mxw.2"; nearest_ref "uc010mxw.2"; class_code "="; tss_id "TSS25159"; p_id "P24700";
chr9	hg19_knownGene	exon	131020069	131020171	.	-	.	gene_id "XLOC_027820"; transcript_id "5_00073174"; exon_number "4"; gene_name "uc010mxw.2"; oId "uc010mxw.2"; nearest_ref "uc010mxw.2"; class_code "="; tss_id "TSS25159"; p_id "P24700";
chr9	hg19_knownGene	exon	131020259	131020477	.	-	.	gene_id "XLOC_027820"; transcript_id "5_00073174"; exon_number "5"; gene_name "uc010mxw.2"; oId "uc010mxw.2"; nearest_ref "uc010mxw.2"; class_code "="; tss_id "TSS25159"; p_id "P24700";
chr9	hg19_knownGene	exon	131020734	131020786	.	-	.	gene_id "XLOC_027820"; transcript_id "5_00073174"; exon_number "6"; gene_name "uc010mxw.2"; oId "uc010mxw.2"; nearest_ref "uc010mxw.2"; class_code "="; tss_id "TSS25159"; p_id "P24700";
chr9	hg19_knownGene	exon	131036176	131036251	.	-	.	gene_id "XLOC_027820"; transcript_id "5_00073174"; exon_number "7"; gene_name "uc010mxw.2"; oId "uc010mxw.2"; nearest_ref "uc010mxw.2"; class_code "="; tss_id "TSS25159"; p_id "P24700";
chr9	hg19_knownGene	exon	131038172	131038268	.	-	.	gene_id "XLOC_027820"; transcript_id "5_00073174"; exon_number "8"; gene_name "uc010mxw.2"; oId "uc010mxw.2"; nearest_ref "uc010mxw.2"; class_code "="; tss_id "TSS25159"; p_id "P24700";
chr9	hg19_knownGene	exon	131019160	131019510	.	-	.	gene_id "XLOC_027820"; transcript_id "5_00073176"; exon_number "1"; gene_name "uc004buh.2"; oId "uc004buh.2"; nearest_ref "uc004buh.2"; class_code "="; tss_id "TSS25160"; p_id "P24699";
chr9	hg19_knownGene	exon	131020124	131020171	.	-	.	gene_id "XLOC_027820"; transcript_id "5_00073176"; exon_number "2"; gene_name "uc004buh.2"; oId "uc004buh.2"; nearest_ref "uc004buh.2"; class_code "="; tss_id "TSS25160"; p_id "P24699";
chr9	hg19_knownGene	exon	131020259	131020477	.	-	.	gene_id "XLOC_027820"; transcript_id "5_00073176"; exon_number "3"; gene_name "uc004buh.2"; oId "uc004buh.2"; nearest_ref "uc004buh.2"; class_code "="; tss_id "TSS25160"; p_id "P24699";
chr9	hg19_knownGene	exon	131020734	131020849	.	-	.	gene_id "XLOC_027820"; transcript_id "5_00073176"; exon_number "4"; gene_name "uc004buh.2"; oId "uc004buh.2"; nearest_ref "uc004buh.2"; class_code "="; tss_id "TSS25160"; p_id "P24699";
chr9	hg19_knownGene	exon	131021286	131021361	.	-	.	gene_id "XLOC_027820"; transcript_id "5_00073176"; exon_number "5"; gene_name "uc004buh.2"; oId "uc004buh.2"; nearest_ref "uc004buh.2"; class_code "="; tss_id "TSS25160"; p_id "P24699";
chr9	hg19_knownGene	exon	131021446	131021670	.	-	.	gene_id "XLOC_027820"; transcript_id "5_00073176"; exon_number "6"; gene_name "uc004buh.2"; oId "uc004buh.2"; nearest_ref "uc004buh.2"; class_code "="; tss_id "TSS25160"; p_id "P24699";
chr9	hg19_knownGene	exon	131022355	131022468	.	-	.	gene_id "XLOC_027820"; transcript_id "5_00073176"; exon_number "7"; gene_name "uc004buh.2"; oId "uc004buh.2"; nearest_ref "uc004buh.2"; class_code "="; tss_id "TSS25160"; p_id "P24699";
chr9	hg19_knownGene	exon	131022744	131023081	.	-	.	gene_id "XLOC_027820"; transcript_id "5_00073176"; exon_number "8"; gene_name "uc004buh.2"; oId "uc004buh.2"; nearest_ref "uc004buh.2"; class_code "="; tss_id "TSS25160"; p_id "P24699";
chr9	Cufflinks	exon	131064983	131065141	.	-	.	gene_id "XLOC_027821"; transcript_id "5_00076647"; exon_number "1"; oId "upf1_r4.38672.1"; class_code "u";
chr9	Cufflinks	exon	131065825	131066131	.	-	.	gene_id "XLOC_027822"; transcript_id "5_00076648"; exon_number "1"; oId "upf1_r4.38673.1"; class_code "u";
chr9	Cufflinks	exon	131066671	131066982	.	-	.	gene_id "XLOC_027823"; transcript_id "5_00076649"; exon_number "1"; oId "upf1_r4.38674.1"; class_code "u";
chr9	hg19_knownGene	exon	131071396	131072154	.	-	.	gene_id "XLOC_027824"; transcript_id "5_00073177"; exon_number "1"; gene_name "uc004buq.1"; oId "uc004buq.1"; nearest_ref "uc004buq.1"; class_code "="; tss_id "TSS25162"; p_id "P24702";
chr9	hg19_knownGene	exon	131073166	131073302	.	-	.	gene_id "XLOC_027824"; transcript_id "5_00073177"; exon_number "2"; gene_name "uc004buq.1"; oId "uc004buq.1"; nearest_ref "uc004buq.1"; class_code "="; tss_id "TSS25162"; p_id "P24702";
chr9	hg19_knownGene	exon	131073808	131073880	.	-	.	gene_id "XLOC_027824"; transcript_id "5_00073177"; exon_number "3"; gene_name "uc004buq.1"; oId "uc004buq.1"; nearest_ref "uc004buq.1"; class_code "="; tss_id "TSS25162"; p_id "P24702";
chr9	hg19_knownGene	exon	131076087	131076168	.	-	.	gene_id "XLOC_027824"; transcript_id "5_00073177"; exon_number "4"; gene_name "uc004buq.1"; oId "uc004buq.1"; nearest_ref "uc004buq.1"; class_code "="; tss_id "TSS25162"; p_id "P24702";
chr9	hg19_knownGene	exon	131077846	131077907	.	-	.	gene_id "XLOC_027824"; transcript_id "5_00073177"; exon_number "5"; gene_name "uc004buq.1"; oId "uc004buq.1"; nearest_ref "uc004buq.1"; class_code "="; tss_id "TSS25162"; p_id "P24702";
chr9	hg19_knownGene	exon	131079431	131079505	.	-	.	gene_id "XLOC_027824"; transcript_id "5_00073177"; exon_number "6"; gene_name "uc004buq.1"; oId "uc004buq.1"; nearest_ref "uc004buq.1"; class_code "="; tss_id "TSS25162"; p_id "P24702";
chr9	hg19_knownGene	exon	131083878	131084009	.	-	.	gene_id "XLOC_027824"; transcript_id "5_00073177"; exon_number "7"; gene_name "uc004buq.1"; oId "uc004buq.1"; nearest_ref "uc004buq.1"; class_code "="; tss_id "TSS25162"; p_id "P24702";
chr9	hg19_knownGene	exon	131084579	131084697	.	-	.	gene_id "XLOC_027824"; transcript_id "5_00073177"; exon_number "8"; gene_name "uc004buq.1"; oId "uc004buq.1"; nearest_ref "uc004buq.1"; class_code "="; tss_id "TSS25162"; p_id "P24702";
chr9	Cufflinks	exon	131072073	131072154	.	-	.	gene_id "XLOC_027824"; transcript_id "5_00073178"; exon_number "1"; gene_name "uc004buq.1"; oId "SC3.uc004buq.1.2"; nearest_ref "uc004buq.1"; class_code "j"; tss_id "TSS25163";
chr9	Cufflinks	exon	131073166	131073302	.	-	.	gene_id "XLOC_027824"; transcript_id "5_00073178"; exon_number "2"; gene_name "uc004buq.1"; oId "SC3.uc004buq.1.2"; nearest_ref "uc004buq.1"; class_code "j"; tss_id "TSS25163";
chr9	Cufflinks	exon	131073808	131073880	.	-	.	gene_id "XLOC_027824"; transcript_id "5_00073178"; exon_number "3"; gene_name "uc004buq.1"; oId "SC3.uc004buq.1.2"; nearest_ref "uc004buq.1"; class_code "j"; tss_id "TSS25163";
chr9	Cufflinks	exon	131076087	131076168	.	-	.	gene_id "XLOC_027824"; transcript_id "5_00073178"; exon_number "4"; gene_name "uc004buq.1"; oId "SC3.uc004buq.1.2"; nearest_ref "uc004buq.1"; class_code "j"; tss_id "TSS25163";
chr9	Cufflinks	exon	131077846	131077907	.	-	.	gene_id "XLOC_027824"; transcript_id "5_00073178"; exon_number "5"; gene_name "uc004buq.1"; oId "SC3.uc004buq.1.2"; nearest_ref "uc004buq.1"; class_code "j"; tss_id "TSS25163";
chr9	Cufflinks	exon	131078101	131078138	.	-	.	gene_id "XLOC_027824"; transcript_id "5_00073178"; exon_number "6"; gene_name "uc004buq.1"; oId "SC3.uc004buq.1.2"; nearest_ref "uc004buq.1"; class_code "j"; tss_id "TSS25163";
chr9	Cufflinks	exon	131132969	131133495	.	-	.	gene_id "XLOC_027825"; transcript_id "5_00074680"; exon_number "1"; oId "SC4.32440.1"; class_code ".";
chr9	hg19_knownGene	exon	131154897	131154993	.	-	.	gene_id "XLOC_027826"; transcript_id "5_00073179"; exon_number "1"; gene_name "uc004bux.1"; oId "uc004bux.1"; nearest_ref "uc004bux.1"; class_code "=";
chr9	Cufflinks	exon	131290980	131291279	.	-	.	gene_id "XLOC_027827"; transcript_id "5_00073180"; exon_number "1"; oId "SC3.20913.1"; class_code "."; tss_id "TSS25164";
chr9	Cufflinks	exon	131299106	131299269	.	-	.	gene_id "XLOC_027827"; transcript_id "5_00073180"; exon_number "2"; oId "SC3.20913.1"; class_code "."; tss_id "TSS25164";
chr9	hg19_knownGene	exon	131395940	131396261	.	-	.	gene_id "XLOC_027828"; transcript_id "5_00073183"; exon_number "1"; gene_name "uc004bvs.1"; oId "uc004bvs.1"; nearest_ref "uc004bvs.1"; class_code "="; tss_id "TSS25165"; p_id "P24706";
chr9	hg19_knownGene	exon	131396505	131396662	.	-	.	gene_id "XLOC_027828"; transcript_id "5_00073183"; exon_number "2"; gene_name "uc004bvs.1"; oId "uc004bvs.1"; nearest_ref "uc004bvs.1"; class_code "="; tss_id "TSS25165"; p_id "P24706";
chr9	hg19_knownGene	exon	131396968	131397200	.	-	.	gene_id "XLOC_027828"; transcript_id "5_00073183"; exon_number "3"; gene_name "uc004bvs.1"; oId "uc004bvs.1"; nearest_ref "uc004bvs.1"; class_code "="; tss_id "TSS25165"; p_id "P24706";
chr9	hg19_knownGene	exon	131397371	131397538	.	-	.	gene_id "XLOC_027828"; transcript_id "5_00073183"; exon_number "4"; gene_name "uc004bvs.1"; oId "uc004bvs.1"; nearest_ref "uc004bvs.1"; class_code "="; tss_id "TSS25165"; p_id "P24706";
chr9	hg19_knownGene	exon	131397937	131398046	.	-	.	gene_id "XLOC_027828"; transcript_id "5_00073183"; exon_number "5"; gene_name "uc004bvs.1"; oId "uc004bvs.1"; nearest_ref "uc004bvs.1"; class_code "="; tss_id "TSS25165"; p_id "P24706";
chr9	hg19_knownGene	exon	131398560	131398717	.	-	.	gene_id "XLOC_027828"; transcript_id "5_00073183"; exon_number "6"; gene_name "uc004bvs.1"; oId "uc004bvs.1"; nearest_ref "uc004bvs.1"; class_code "="; tss_id "TSS25165"; p_id "P24706";
chr9	hg19_knownGene	exon	131399197	131399306	.	-	.	gene_id "XLOC_027828"; transcript_id "5_00073183"; exon_number "7"; gene_name "uc004bvs.1"; oId "uc004bvs.1"; nearest_ref "uc004bvs.1"; class_code "="; tss_id "TSS25165"; p_id "P24706";
chr9	hg19_knownGene	exon	131402997	131403218	.	-	.	gene_id "XLOC_027828"; transcript_id "5_00073183"; exon_number "8"; gene_name "uc004bvs.1"; oId "uc004bvs.1"; nearest_ref "uc004bvs.1"; class_code "="; tss_id "TSS25165"; p_id "P24706";
chr9	hg19_knownGene	exon	131418820	131419129	.	-	.	gene_id "XLOC_027828"; transcript_id "5_00073183"; exon_number "9"; gene_name "uc004bvs.1"; oId "uc004bvs.1"; nearest_ref "uc004bvs.1"; class_code "="; tss_id "TSS25165"; p_id "P24706";
chr9	hg19_knownGene	exon	131395940	131396261	.	-	.	gene_id "XLOC_027828"; transcript_id "5_00073182"; exon_number "1"; gene_name "uc004bvr.1"; oId "uc004bvr.1"; nearest_ref "uc004bvr.1"; class_code "="; tss_id "TSS25165"; p_id "P24705";
chr9	hg19_knownGene	exon	131396505	131396662	.	-	.	gene_id "XLOC_027828"; transcript_id "5_00073182"; exon_number "2"; gene_name "uc004bvr.1"; oId "uc004bvr.1"; nearest_ref "uc004bvr.1"; class_code "="; tss_id "TSS25165"; p_id "P24705";
chr9	hg19_knownGene	exon	131396968	131397200	.	-	.	gene_id "XLOC_027828"; transcript_id "5_00073182"; exon_number "3"; gene_name "uc004bvr.1"; oId "uc004bvr.1"; nearest_ref "uc004bvr.1"; class_code "="; tss_id "TSS25165"; p_id "P24705";
chr9	hg19_knownGene	exon	131397371	131397454	.	-	.	gene_id "XLOC_027828"; transcript_id "5_00073182"; exon_number "4"; gene_name "uc004bvr.1"; oId "uc004bvr.1"; nearest_ref "uc004bvr.1"; class_code "="; tss_id "TSS25165"; p_id "P24705";
chr9	hg19_knownGene	exon	131397937	131398046	.	-	.	gene_id "XLOC_027828"; transcript_id "5_00073182"; exon_number "5"; gene_name "uc004bvr.1"; oId "uc004bvr.1"; nearest_ref "uc004bvr.1"; class_code "="; tss_id "TSS25165"; p_id "P24705";
chr9	hg19_knownGene	exon	131398560	131398717	.	-	.	gene_id "XLOC_027828"; transcript_id "5_00073182"; exon_number "6"; gene_name "uc004bvr.1"; oId "uc004bvr.1"; nearest_ref "uc004bvr.1"; class_code "="; tss_id "TSS25165"; p_id "P24705";
chr9	hg19_knownGene	exon	131399197	131399306	.	-	.	gene_id "XLOC_027828"; transcript_id "5_00073182"; exon_number "7"; gene_name "uc004bvr.1"; oId "uc004bvr.1"; nearest_ref "uc004bvr.1"; class_code "="; tss_id "TSS25165"; p_id "P24705";
chr9	hg19_knownGene	exon	131402970	131403218	.	-	.	gene_id "XLOC_027828"; transcript_id "5_00073182"; exon_number "8"; gene_name "uc004bvr.1"; oId "uc004bvr.1"; nearest_ref "uc004bvr.1"; class_code "="; tss_id "TSS25165"; p_id "P24705";
chr9	hg19_knownGene	exon	131418820	131419129	.	-	.	gene_id "XLOC_027828"; transcript_id "5_00073182"; exon_number "9"; gene_name "uc004bvr.1"; oId "uc004bvr.1"; nearest_ref "uc004bvr.1"; class_code "="; tss_id "TSS25165"; p_id "P24705";
chr9	hg19_knownGene	exon	131395940	131396261	.	-	.	gene_id "XLOC_027828"; transcript_id "5_00073181"; exon_number "1"; gene_name "uc004bvq.1"; oId "uc004bvq.1"; nearest_ref "uc004bvq.1"; class_code "="; tss_id "TSS25165"; p_id "P24704";
chr9	hg19_knownGene	exon	131396505	131396662	.	-	.	gene_id "XLOC_027828"; transcript_id "5_00073181"; exon_number "2"; gene_name "uc004bvq.1"; oId "uc004bvq.1"; nearest_ref "uc004bvq.1"; class_code "="; tss_id "TSS25165"; p_id "P24704";
chr9	hg19_knownGene	exon	131396968	131397200	.	-	.	gene_id "XLOC_027828"; transcript_id "5_00073181"; exon_number "3"; gene_name "uc004bvq.1"; oId "uc004bvq.1"; nearest_ref "uc004bvq.1"; class_code "="; tss_id "TSS25165"; p_id "P24704";
chr9	hg19_knownGene	exon	131397371	131397538	.	-	.	gene_id "XLOC_027828"; transcript_id "5_00073181"; exon_number "4"; gene_name "uc004bvq.1"; oId "uc004bvq.1"; nearest_ref "uc004bvq.1"; class_code "="; tss_id "TSS25165"; p_id "P24704";
chr9	hg19_knownGene	exon	131397937	131398046	.	-	.	gene_id "XLOC_027828"; transcript_id "5_00073181"; exon_number "5"; gene_name "uc004bvq.1"; oId "uc004bvq.1"; nearest_ref "uc004bvq.1"; class_code "="; tss_id "TSS25165"; p_id "P24704";
chr9	hg19_knownGene	exon	131398560	131398717	.	-	.	gene_id "XLOC_027828"; transcript_id "5_00073181"; exon_number "6"; gene_name "uc004bvq.1"; oId "uc004bvq.1"; nearest_ref "uc004bvq.1"; class_code "="; tss_id "TSS25165"; p_id "P24704";
chr9	hg19_knownGene	exon	131399197	131399306	.	-	.	gene_id "XLOC_027828"; transcript_id "5_00073181"; exon_number "7"; gene_name "uc004bvq.1"; oId "uc004bvq.1"; nearest_ref "uc004bvq.1"; class_code "="; tss_id "TSS25165"; p_id "P24704";
chr9	hg19_knownGene	exon	131402970	131403218	.	-	.	gene_id "XLOC_027828"; transcript_id "5_00073181"; exon_number "8"; gene_name "uc004bvq.1"; oId "uc004bvq.1"; nearest_ref "uc004bvq.1"; class_code "="; tss_id "TSS25165"; p_id "P24704";
chr9	hg19_knownGene	exon	131418820	131419129	.	-	.	gene_id "XLOC_027828"; transcript_id "5_00073181"; exon_number "9"; gene_name "uc004bvq.1"; oId "uc004bvq.1"; nearest_ref "uc004bvq.1"; class_code "="; tss_id "TSS25165"; p_id "P24704";
chr9	hg19_knownGene	exon	131398129	131398717	.	-	.	gene_id "XLOC_027828"; transcript_id "5_00073184"; exon_number "1"; gene_name "uc011mbi.1"; oId "uc011mbi.1"; nearest_ref "uc011mbi.1"; class_code "="; tss_id "TSS25167"; p_id "P24703";
chr9	hg19_knownGene	exon	131399197	131399306	.	-	.	gene_id "XLOC_027828"; transcript_id "5_00073184"; exon_number "2"; gene_name "uc011mbi.1"; oId "uc011mbi.1"; nearest_ref "uc011mbi.1"; class_code "="; tss_id "TSS25167"; p_id "P24703";
chr9	hg19_knownGene	exon	131402970	131403218	.	-	.	gene_id "XLOC_027828"; transcript_id "5_00073184"; exon_number "3"; gene_name "uc011mbi.1"; oId "uc011mbi.1"; nearest_ref "uc011mbi.1"; class_code "="; tss_id "TSS25167"; p_id "P24703";
chr9	Cufflinks	exon	131421325	131421425	.	-	.	gene_id "XLOC_027829"; transcript_id "5_00076651"; exon_number "1"; oId "upf1_r4.39033.1"; class_code "u";
chr9	Cufflinks	exon	131423661	131424058	.	-	.	gene_id "XLOC_027830"; transcript_id "5_00074681"; exon_number "1"; oId "SC4.32461.1"; class_code "u";
chr9	Cufflinks	exon	131425063	131425871	.	-	.	gene_id "XLOC_027831"; transcript_id "5_00074682"; exon_number "1"; oId "SC4.32462.1"; class_code "u";
chr9	Cufflinks	exon	131431839	131433033	.	-	.	gene_id "XLOC_027832"; transcript_id "5_00075382"; exon_number "1"; oId "upf3.21870.1"; class_code "u";
chr9	Cufflinks	exon	131434564	131434666	.	-	.	gene_id "XLOC_027833"; transcript_id "5_00076654"; exon_number "1"; oId "upf1_r4.39036.1"; class_code "u";
chr9	Cufflinks	exon	131436971	131437416	.	-	.	gene_id "XLOC_027834"; transcript_id "5_00074684"; exon_number "1"; oId "SC4.32464.1"; class_code ".";
chr9	Cufflinks	exon	131437159	131438431	.	-	.	gene_id "XLOC_027834"; transcript_id "5_00075383"; exon_number "1"; oId "upf3.21871.1"; class_code "u";
chr9	Cufflinks	exon	131439169	131439270	.	-	.	gene_id "XLOC_027835"; transcript_id "5_00076655"; exon_number "1"; oId "upf1_r4.39039.1"; class_code "u";
chr9	Cufflinks	exon	131439234	131440339	.	-	.	gene_id "XLOC_027835"; transcript_id "5_00075384"; exon_number "1"; oId "upf3.21872.1"; class_code "u";
chr9	Cufflinks	exon	131440087	131440581	.	-	.	gene_id "XLOC_027835"; transcript_id "5_00073186"; exon_number "1"; oId "SC3.20870.1"; class_code "u";
chr9	Cufflinks	exon	131441383	131441808	.	-	.	gene_id "XLOC_027836"; transcript_id "5_00073187"; exon_number "1"; oId "SC4.32466.1"; class_code ".";
chr9	Cufflinks	exon	131441976	131443584	.	-	.	gene_id "XLOC_027837"; transcript_id "5_00074686"; exon_number "1"; oId "SC4.32467.1"; class_code "u";
chr9	Cufflinks	exon	131443375	131444498	.	-	.	gene_id "XLOC_027837"; transcript_id "5_00075385"; exon_number "1"; oId "upf3.21873.1"; class_code "u";
chr9	Cufflinks	exon	131444363	131445130	.	-	.	gene_id "XLOC_027837"; transcript_id "5_00074687"; exon_number "1"; oId "SC4.32469.1"; class_code "u";
chr9	hg19_knownGene	exon	131457268	131457421	.	-	.	gene_id "XLOC_027838"; transcript_id "5_00073189"; exon_number "1"; gene_name "uc004bvv.1"; oId "uc004bvv.1"; nearest_ref "uc004bvv.1"; class_code "=";
chr9	Cufflinks	exon	131459211	131459605	.	-	.	gene_id "XLOC_027839"; transcript_id "5_00074688"; exon_number "1"; oId "SC4.32472.1"; class_code "u";
chr9	Cufflinks	exon	131463546	131464157	.	-	.	gene_id "XLOC_027840"; transcript_id "5_00076658"; exon_number "1"; oId "upf1_r4.39077.1"; class_code "u";
chr9	Cufflinks	exon	131464283	131464720	.	-	.	gene_id "XLOC_027841"; transcript_id "5_00073190"; exon_number "1"; oId "SC3.20957.1"; class_code "u";
chr9	hg19_knownGene	exon	131483157	131483781	.	-	.	gene_id "XLOC_027842"; transcript_id "5_00073192"; exon_number "1"; gene_name "uc004bvz.2"; oId "uc004bvz.2"; nearest_ref "uc004bvz.2"; class_code "="; tss_id "TSS25168"; p_id "P24708";
chr9	hg19_knownGene	exon	131483930	131484096	.	-	.	gene_id "XLOC_027842"; transcript_id "5_00073192"; exon_number "2"; gene_name "uc004bvz.2"; oId "uc004bvz.2"; nearest_ref "uc004bvz.2"; class_code "="; tss_id "TSS25168"; p_id "P24708";
chr9	hg19_knownGene	exon	131484288	131484365	.	-	.	gene_id "XLOC_027842"; transcript_id "5_00073192"; exon_number "3"; gene_name "uc004bvz.2"; oId "uc004bvz.2"; nearest_ref "uc004bvz.2"; class_code "="; tss_id "TSS25168"; p_id "P24708";
chr9	hg19_knownGene	exon	131484717	131485018	.	-	.	gene_id "XLOC_027842"; transcript_id "5_00073192"; exon_number "4"; gene_name "uc004bvz.2"; oId "uc004bvz.2"; nearest_ref "uc004bvz.2"; class_code "="; tss_id "TSS25168"; p_id "P24708";
chr9	hg19_knownGene	exon	131486273	131486408	.	-	.	gene_id "XLOC_027842"; transcript_id "5_00073192"; exon_number "5"; gene_name "uc004bvz.2"; oId "uc004bvz.2"; nearest_ref "uc004bvz.2"; class_code "="; tss_id "TSS25168"; p_id "P24708";
chr9	hg19_knownGene	exon	131483157	131483781	.	-	.	gene_id "XLOC_027842"; transcript_id "5_00073191"; exon_number "1"; gene_name "uc004bvy.2"; oId "uc004bvy.2"; nearest_ref "uc004bvy.2"; class_code "="; tss_id "TSS25168"; p_id "P24707";
chr9	hg19_knownGene	exon	131483930	131484096	.	-	.	gene_id "XLOC_027842"; transcript_id "5_00073191"; exon_number "2"; gene_name "uc004bvy.2"; oId "uc004bvy.2"; nearest_ref "uc004bvy.2"; class_code "="; tss_id "TSS25168"; p_id "P24707";
chr9	hg19_knownGene	exon	131484288	131484365	.	-	.	gene_id "XLOC_027842"; transcript_id "5_00073191"; exon_number "3"; gene_name "uc004bvy.2"; oId "uc004bvy.2"; nearest_ref "uc004bvy.2"; class_code "="; tss_id "TSS25168"; p_id "P24707";
chr9	hg19_knownGene	exon	131484717	131484853	.	-	.	gene_id "XLOC_027842"; transcript_id "5_00073191"; exon_number "4"; gene_name "uc004bvy.2"; oId "uc004bvy.2"; nearest_ref "uc004bvy.2"; class_code "="; tss_id "TSS25168"; p_id "P24707";
chr9	hg19_knownGene	exon	131486273	131486408	.	-	.	gene_id "XLOC_027842"; transcript_id "5_00073191"; exon_number "5"; gene_name "uc004bvy.2"; oId "uc004bvy.2"; nearest_ref "uc004bvy.2"; class_code "="; tss_id "TSS25168"; p_id "P24707";
chr9	Cufflinks	exon	131483241	131483781	.	-	.	gene_id "XLOC_027842"; transcript_id "5_00074689"; exon_number "1"; gene_name "uc004bvz.2"; oId "SC4.32476.3"; nearest_ref "uc004bvz.2"; class_code "j"; tss_id "TSS25168";
chr9	Cufflinks	exon	131483930	131484093	.	-	.	gene_id "XLOC_027842"; transcript_id "5_00074689"; exon_number "2"; gene_name "uc004bvz.2"; oId "SC4.32476.3"; nearest_ref "uc004bvz.2"; class_code "j"; tss_id "TSS25168";
chr9	Cufflinks	exon	131484288	131484365	.	-	.	gene_id "XLOC_027842"; transcript_id "5_00074689"; exon_number "3"; gene_name "uc004bvz.2"; oId "SC4.32476.3"; nearest_ref "uc004bvz.2"; class_code "j"; tss_id "TSS25168";
chr9	Cufflinks	exon	131484717	131484853	.	-	.	gene_id "XLOC_027842"; transcript_id "5_00074689"; exon_number "4"; gene_name "uc004bvz.2"; oId "SC4.32476.3"; nearest_ref "uc004bvz.2"; class_code "j"; tss_id "TSS25168";
chr9	Cufflinks	exon	131486273	131486408	.	-	.	gene_id "XLOC_027842"; transcript_id "5_00074689"; exon_number "5"; gene_name "uc004bvz.2"; oId "SC4.32476.3"; nearest_ref "uc004bvz.2"; class_code "j"; tss_id "TSS25168";
chr9	Cufflinks	exon	131492063	131493673	.	-	.	gene_id "XLOC_027843"; transcript_id "5_00073193"; exon_number "1"; gene_name "uc004bwa.1"; oId "SC3.uc004bwa.1.1"; nearest_ref "uc004bwa.1"; class_code "j"; tss_id "TSS25169";
chr9	Cufflinks	exon	131495705	131495807	.	-	.	gene_id "XLOC_027843"; transcript_id "5_00073193"; exon_number "2"; gene_name "uc004bwa.1"; oId "SC3.uc004bwa.1.1"; nearest_ref "uc004bwa.1"; class_code "j"; tss_id "TSS25169";
chr9	Cufflinks	exon	131497613	131497710	.	-	.	gene_id "XLOC_027843"; transcript_id "5_00073193"; exon_number "3"; gene_name "uc004bwa.1"; oId "SC3.uc004bwa.1.1"; nearest_ref "uc004bwa.1"; class_code "j"; tss_id "TSS25169";
chr9	Cufflinks	exon	131502210	131502398	.	-	.	gene_id "XLOC_027843"; transcript_id "5_00073193"; exon_number "4"; gene_name "uc004bwa.1"; oId "SC3.uc004bwa.1.1"; nearest_ref "uc004bwa.1"; class_code "j"; tss_id "TSS25169";
chr9	Cufflinks	exon	131503051	131503166	.	-	.	gene_id "XLOC_027843"; transcript_id "5_00073193"; exon_number "5"; gene_name "uc004bwa.1"; oId "SC3.uc004bwa.1.1"; nearest_ref "uc004bwa.1"; class_code "j"; tss_id "TSS25169";
chr9	Cufflinks	exon	131503814	131503933	.	-	.	gene_id "XLOC_027843"; transcript_id "5_00073193"; exon_number "6"; gene_name "uc004bwa.1"; oId "SC3.uc004bwa.1.1"; nearest_ref "uc004bwa.1"; class_code "j"; tss_id "TSS25169";
chr9	Cufflinks	exon	131504079	131504120	.	-	.	gene_id "XLOC_027843"; transcript_id "5_00073193"; exon_number "7"; gene_name "uc004bwa.1"; oId "SC3.uc004bwa.1.1"; nearest_ref "uc004bwa.1"; class_code "j"; tss_id "TSS25169";
chr9	Cufflinks	exon	131504809	131505024	.	-	.	gene_id "XLOC_027843"; transcript_id "5_00073193"; exon_number "8"; gene_name "uc004bwa.1"; oId "SC3.uc004bwa.1.1"; nearest_ref "uc004bwa.1"; class_code "j"; tss_id "TSS25169";
chr9	Cufflinks	exon	131512895	131513068	.	-	.	gene_id "XLOC_027843"; transcript_id "5_00073193"; exon_number "9"; gene_name "uc004bwa.1"; oId "SC3.uc004bwa.1.1"; nearest_ref "uc004bwa.1"; class_code "j"; tss_id "TSS25169";
chr9	Cufflinks	exon	131513401	131513547	.	-	.	gene_id "XLOC_027843"; transcript_id "5_00073193"; exon_number "10"; gene_name "uc004bwa.1"; oId "SC3.uc004bwa.1.1"; nearest_ref "uc004bwa.1"; class_code "j"; tss_id "TSS25169";
chr9	Cufflinks	exon	131513692	131513806	.	-	.	gene_id "XLOC_027843"; transcript_id "5_00073193"; exon_number "11"; gene_name "uc004bwa.1"; oId "SC3.uc004bwa.1.1"; nearest_ref "uc004bwa.1"; class_code "j"; tss_id "TSS25169";
chr9	Cufflinks	exon	131514952	131515128	.	-	.	gene_id "XLOC_027843"; transcript_id "5_00073193"; exon_number "12"; gene_name "uc004bwa.1"; oId "SC3.uc004bwa.1.1"; nearest_ref "uc004bwa.1"; class_code "j"; tss_id "TSS25169";
chr9	Cufflinks	exon	131515443	131515879	.	-	.	gene_id "XLOC_027843"; transcript_id "5_00073193"; exon_number "13"; gene_name "uc004bwa.1"; oId "SC3.uc004bwa.1.1"; nearest_ref "uc004bwa.1"; class_code "j"; tss_id "TSS25169";
chr9	Cufflinks	exon	131516088	131516238	.	-	.	gene_id "XLOC_027843"; transcript_id "5_00073193"; exon_number "14"; gene_name "uc004bwa.1"; oId "SC3.uc004bwa.1.1"; nearest_ref "uc004bwa.1"; class_code "j"; tss_id "TSS25169";
chr9	Cufflinks	exon	131517687	131517938	.	-	.	gene_id "XLOC_027843"; transcript_id "5_00073193"; exon_number "15"; gene_name "uc004bwa.1"; oId "SC3.uc004bwa.1.1"; nearest_ref "uc004bwa.1"; class_code "j"; tss_id "TSS25169";
chr9	Cufflinks	exon	131534094	131534198	.	-	.	gene_id "XLOC_027843"; transcript_id "5_00073193"; exon_number "16"; gene_name "uc004bwa.1"; oId "SC3.uc004bwa.1.1"; nearest_ref "uc004bwa.1"; class_code "j"; tss_id "TSS25169";
chr9	Cufflinks	exon	131492067	131493673	.	-	.	gene_id "XLOC_027843"; transcript_id "5_00075386"; exon_number "1"; gene_name "uc004bwa.1"; oId "upf3.uc004bwa.1.3"; nearest_ref "uc004bwa.1"; class_code "j"; tss_id "TSS25169";
chr9	Cufflinks	exon	131495705	131495807	.	-	.	gene_id "XLOC_027843"; transcript_id "5_00075386"; exon_number "2"; gene_name "uc004bwa.1"; oId "upf3.uc004bwa.1.3"; nearest_ref "uc004bwa.1"; class_code "j"; tss_id "TSS25169";
chr9	Cufflinks	exon	131497613	131497710	.	-	.	gene_id "XLOC_027843"; transcript_id "5_00075386"; exon_number "3"; gene_name "uc004bwa.1"; oId "upf3.uc004bwa.1.3"; nearest_ref "uc004bwa.1"; class_code "j"; tss_id "TSS25169";
chr9	Cufflinks	exon	131502210	131502398	.	-	.	gene_id "XLOC_027843"; transcript_id "5_00075386"; exon_number "4"; gene_name "uc004bwa.1"; oId "upf3.uc004bwa.1.3"; nearest_ref "uc004bwa.1"; class_code "j"; tss_id "TSS25169";
chr9	Cufflinks	exon	131503051	131503166	.	-	.	gene_id "XLOC_027843"; transcript_id "5_00075386"; exon_number "5"; gene_name "uc004bwa.1"; oId "upf3.uc004bwa.1.3"; nearest_ref "uc004bwa.1"; class_code "j"; tss_id "TSS25169";
chr9	Cufflinks	exon	131503814	131503933	.	-	.	gene_id "XLOC_027843"; transcript_id "5_00075386"; exon_number "6"; gene_name "uc004bwa.1"; oId "upf3.uc004bwa.1.3"; nearest_ref "uc004bwa.1"; class_code "j"; tss_id "TSS25169";
chr9	Cufflinks	exon	131504079	131504120	.	-	.	gene_id "XLOC_027843"; transcript_id "5_00075386"; exon_number "7"; gene_name "uc004bwa.1"; oId "upf3.uc004bwa.1.3"; nearest_ref "uc004bwa.1"; class_code "j"; tss_id "TSS25169";
chr9	Cufflinks	exon	131504809	131505024	.	-	.	gene_id "XLOC_027843"; transcript_id "5_00075386"; exon_number "8"; gene_name "uc004bwa.1"; oId "upf3.uc004bwa.1.3"; nearest_ref "uc004bwa.1"; class_code "j"; tss_id "TSS25169";
chr9	Cufflinks	exon	131512901	131513068	.	-	.	gene_id "XLOC_027843"; transcript_id "5_00075386"; exon_number "9"; gene_name "uc004bwa.1"; oId "upf3.uc004bwa.1.3"; nearest_ref "uc004bwa.1"; class_code "j"; tss_id "TSS25169";
chr9	Cufflinks	exon	131513401	131513547	.	-	.	gene_id "XLOC_027843"; transcript_id "5_00075386"; exon_number "10"; gene_name "uc004bwa.1"; oId "upf3.uc004bwa.1.3"; nearest_ref "uc004bwa.1"; class_code "j"; tss_id "TSS25169";
chr9	Cufflinks	exon	131513692	131513806	.	-	.	gene_id "XLOC_027843"; transcript_id "5_00075386"; exon_number "11"; gene_name "uc004bwa.1"; oId "upf3.uc004bwa.1.3"; nearest_ref "uc004bwa.1"; class_code "j"; tss_id "TSS25169";
chr9	Cufflinks	exon	131514952	131515128	.	-	.	gene_id "XLOC_027843"; transcript_id "5_00075386"; exon_number "12"; gene_name "uc004bwa.1"; oId "upf3.uc004bwa.1.3"; nearest_ref "uc004bwa.1"; class_code "j"; tss_id "TSS25169";
chr9	Cufflinks	exon	131515443	131515566	.	-	.	gene_id "XLOC_027843"; transcript_id "5_00075386"; exon_number "13"; gene_name "uc004bwa.1"; oId "upf3.uc004bwa.1.3"; nearest_ref "uc004bwa.1"; class_code "j"; tss_id "TSS25169";
chr9	Cufflinks	exon	131515700	131515879	.	-	.	gene_id "XLOC_027843"; transcript_id "5_00075386"; exon_number "14"; gene_name "uc004bwa.1"; oId "upf3.uc004bwa.1.3"; nearest_ref "uc004bwa.1"; class_code "j"; tss_id "TSS25169";
chr9	Cufflinks	exon	131516088	131516238	.	-	.	gene_id "XLOC_027843"; transcript_id "5_00075386"; exon_number "15"; gene_name "uc004bwa.1"; oId "upf3.uc004bwa.1.3"; nearest_ref "uc004bwa.1"; class_code "j"; tss_id "TSS25169";
chr9	Cufflinks	exon	131517687	131517938	.	-	.	gene_id "XLOC_027843"; transcript_id "5_00075386"; exon_number "16"; gene_name "uc004bwa.1"; oId "upf3.uc004bwa.1.3"; nearest_ref "uc004bwa.1"; class_code "j"; tss_id "TSS25169";
chr9	Cufflinks	exon	131533860	131534198	.	-	.	gene_id "XLOC_027843"; transcript_id "5_00075386"; exon_number "17"; gene_name "uc004bwa.1"; oId "upf3.uc004bwa.1.3"; nearest_ref "uc004bwa.1"; class_code "j"; tss_id "TSS25169";
chr9	hg19_knownGene	exon	131492067	131493673	.	-	.	gene_id "XLOC_027843"; transcript_id "5_00073194"; exon_number "1"; gene_name "uc004bwa.1"; oId "uc004bwa.1"; nearest_ref "uc004bwa.1"; class_code "="; tss_id "TSS25169"; p_id "P24709";
chr9	hg19_knownGene	exon	131495705	131495807	.	-	.	gene_id "XLOC_027843"; transcript_id "5_00073194"; exon_number "2"; gene_name "uc004bwa.1"; oId "uc004bwa.1"; nearest_ref "uc004bwa.1"; class_code "="; tss_id "TSS25169"; p_id "P24709";
chr9	hg19_knownGene	exon	131497613	131497710	.	-	.	gene_id "XLOC_027843"; transcript_id "5_00073194"; exon_number "3"; gene_name "uc004bwa.1"; oId "uc004bwa.1"; nearest_ref "uc004bwa.1"; class_code "="; tss_id "TSS25169"; p_id "P24709";
chr9	hg19_knownGene	exon	131502210	131502398	.	-	.	gene_id "XLOC_027843"; transcript_id "5_00073194"; exon_number "4"; gene_name "uc004bwa.1"; oId "uc004bwa.1"; nearest_ref "uc004bwa.1"; class_code "="; tss_id "TSS25169"; p_id "P24709";
chr9	hg19_knownGene	exon	131503051	131503166	.	-	.	gene_id "XLOC_027843"; transcript_id "5_00073194"; exon_number "5"; gene_name "uc004bwa.1"; oId "uc004bwa.1"; nearest_ref "uc004bwa.1"; class_code "="; tss_id "TSS25169"; p_id "P24709";
chr9	hg19_knownGene	exon	131503814	131503933	.	-	.	gene_id "XLOC_027843"; transcript_id "5_00073194"; exon_number "6"; gene_name "uc004bwa.1"; oId "uc004bwa.1"; nearest_ref "uc004bwa.1"; class_code "="; tss_id "TSS25169"; p_id "P24709";
chr9	hg19_knownGene	exon	131504079	131504120	.	-	.	gene_id "XLOC_027843"; transcript_id "5_00073194"; exon_number "7"; gene_name "uc004bwa.1"; oId "uc004bwa.1"; nearest_ref "uc004bwa.1"; class_code "="; tss_id "TSS25169"; p_id "P24709";
chr9	hg19_knownGene	exon	131504809	131505024	.	-	.	gene_id "XLOC_027843"; transcript_id "5_00073194"; exon_number "8"; gene_name "uc004bwa.1"; oId "uc004bwa.1"; nearest_ref "uc004bwa.1"; class_code "="; tss_id "TSS25169"; p_id "P24709";
chr9	hg19_knownGene	exon	131512895	131513068	.	-	.	gene_id "XLOC_027843"; transcript_id "5_00073194"; exon_number "9"; gene_name "uc004bwa.1"; oId "uc004bwa.1"; nearest_ref "uc004bwa.1"; class_code "="; tss_id "TSS25169"; p_id "P24709";
chr9	hg19_knownGene	exon	131513401	131513547	.	-	.	gene_id "XLOC_027843"; transcript_id "5_00073194"; exon_number "10"; gene_name "uc004bwa.1"; oId "uc004bwa.1"; nearest_ref "uc004bwa.1"; class_code "="; tss_id "TSS25169"; p_id "P24709";
chr9	hg19_knownGene	exon	131513692	131513806	.	-	.	gene_id "XLOC_027843"; transcript_id "5_00073194"; exon_number "11"; gene_name "uc004bwa.1"; oId "uc004bwa.1"; nearest_ref "uc004bwa.1"; class_code "="; tss_id "TSS25169"; p_id "P24709";
chr9	hg19_knownGene	exon	131514952	131515128	.	-	.	gene_id "XLOC_027843"; transcript_id "5_00073194"; exon_number "12"; gene_name "uc004bwa.1"; oId "uc004bwa.1"; nearest_ref "uc004bwa.1"; class_code "="; tss_id "TSS25169"; p_id "P24709";
chr9	hg19_knownGene	exon	131515443	131515879	.	-	.	gene_id "XLOC_027843"; transcript_id "5_00073194"; exon_number "13"; gene_name "uc004bwa.1"; oId "uc004bwa.1"; nearest_ref "uc004bwa.1"; class_code "="; tss_id "TSS25169"; p_id "P24709";
chr9	hg19_knownGene	exon	131516088	131516238	.	-	.	gene_id "XLOC_027843"; transcript_id "5_00073194"; exon_number "14"; gene_name "uc004bwa.1"; oId "uc004bwa.1"; nearest_ref "uc004bwa.1"; class_code "="; tss_id "TSS25169"; p_id "P24709";
chr9	hg19_knownGene	exon	131517687	131517938	.	-	.	gene_id "XLOC_027843"; transcript_id "5_00073194"; exon_number "15"; gene_name "uc004bwa.1"; oId "uc004bwa.1"; nearest_ref "uc004bwa.1"; class_code "="; tss_id "TSS25169"; p_id "P24709";
chr9	hg19_knownGene	exon	131533860	131534198	.	-	.	gene_id "XLOC_027843"; transcript_id "5_00073194"; exon_number "16"; gene_name "uc004bwa.1"; oId "uc004bwa.1"; nearest_ref "uc004bwa.1"; class_code "="; tss_id "TSS25169"; p_id "P24709";
chr9	Cufflinks	exon	131492111	131493673	.	-	.	gene_id "XLOC_027843"; transcript_id "5_00074691"; exon_number "1"; gene_name "uc004bwa.1"; oId "SC4.uc004bwa.1.2"; nearest_ref "uc004bwa.1"; class_code "j"; tss_id "TSS25170";
chr9	Cufflinks	exon	131495705	131495807	.	-	.	gene_id "XLOC_027843"; transcript_id "5_00074691"; exon_number "2"; gene_name "uc004bwa.1"; oId "SC4.uc004bwa.1.2"; nearest_ref "uc004bwa.1"; class_code "j"; tss_id "TSS25170";
chr9	Cufflinks	exon	131497613	131497710	.	-	.	gene_id "XLOC_027843"; transcript_id "5_00074691"; exon_number "3"; gene_name "uc004bwa.1"; oId "SC4.uc004bwa.1.2"; nearest_ref "uc004bwa.1"; class_code "j"; tss_id "TSS25170";
chr9	Cufflinks	exon	131502210	131502398	.	-	.	gene_id "XLOC_027843"; transcript_id "5_00074691"; exon_number "4"; gene_name "uc004bwa.1"; oId "SC4.uc004bwa.1.2"; nearest_ref "uc004bwa.1"; class_code "j"; tss_id "TSS25170";
chr9	Cufflinks	exon	131503051	131503166	.	-	.	gene_id "XLOC_027843"; transcript_id "5_00074691"; exon_number "5"; gene_name "uc004bwa.1"; oId "SC4.uc004bwa.1.2"; nearest_ref "uc004bwa.1"; class_code "j"; tss_id "TSS25170";
chr9	Cufflinks	exon	131503814	131503933	.	-	.	gene_id "XLOC_027843"; transcript_id "5_00074691"; exon_number "6"; gene_name "uc004bwa.1"; oId "SC4.uc004bwa.1.2"; nearest_ref "uc004bwa.1"; class_code "j"; tss_id "TSS25170";
chr9	Cufflinks	exon	131504079	131504120	.	-	.	gene_id "XLOC_027843"; transcript_id "5_00074691"; exon_number "7"; gene_name "uc004bwa.1"; oId "SC4.uc004bwa.1.2"; nearest_ref "uc004bwa.1"; class_code "j"; tss_id "TSS25170";
chr9	Cufflinks	exon	131504809	131505024	.	-	.	gene_id "XLOC_027843"; transcript_id "5_00074691"; exon_number "8"; gene_name "uc004bwa.1"; oId "SC4.uc004bwa.1.2"; nearest_ref "uc004bwa.1"; class_code "j"; tss_id "TSS25170";
chr9	Cufflinks	exon	131512895	131513068	.	-	.	gene_id "XLOC_027843"; transcript_id "5_00074691"; exon_number "9"; gene_name "uc004bwa.1"; oId "SC4.uc004bwa.1.2"; nearest_ref "uc004bwa.1"; class_code "j"; tss_id "TSS25170";
chr9	Cufflinks	exon	131513401	131513547	.	-	.	gene_id "XLOC_027843"; transcript_id "5_00074691"; exon_number "10"; gene_name "uc004bwa.1"; oId "SC4.uc004bwa.1.2"; nearest_ref "uc004bwa.1"; class_code "j"; tss_id "TSS25170";
chr9	Cufflinks	exon	131513692	131513806	.	-	.	gene_id "XLOC_027843"; transcript_id "5_00074691"; exon_number "11"; gene_name "uc004bwa.1"; oId "SC4.uc004bwa.1.2"; nearest_ref "uc004bwa.1"; class_code "j"; tss_id "TSS25170";
chr9	Cufflinks	exon	131514952	131515128	.	-	.	gene_id "XLOC_027843"; transcript_id "5_00074691"; exon_number "12"; gene_name "uc004bwa.1"; oId "SC4.uc004bwa.1.2"; nearest_ref "uc004bwa.1"; class_code "j"; tss_id "TSS25170";
chr9	Cufflinks	exon	131515443	131515879	.	-	.	gene_id "XLOC_027843"; transcript_id "5_00074691"; exon_number "13"; gene_name "uc004bwa.1"; oId "SC4.uc004bwa.1.2"; nearest_ref "uc004bwa.1"; class_code "j"; tss_id "TSS25170";
chr9	Cufflinks	exon	131516088	131516238	.	-	.	gene_id "XLOC_027843"; transcript_id "5_00074691"; exon_number "14"; gene_name "uc004bwa.1"; oId "SC4.uc004bwa.1.2"; nearest_ref "uc004bwa.1"; class_code "j"; tss_id "TSS25170";
chr9	Cufflinks	exon	131517687	131517938	.	-	.	gene_id "XLOC_027843"; transcript_id "5_00074691"; exon_number "15"; gene_name "uc004bwa.1"; oId "SC4.uc004bwa.1.2"; nearest_ref "uc004bwa.1"; class_code "j"; tss_id "TSS25170";
chr9	Cufflinks	exon	131533437	131533582	.	-	.	gene_id "XLOC_027843"; transcript_id "5_00074691"; exon_number "16"; gene_name "uc004bwa.1"; oId "SC4.uc004bwa.1.2"; nearest_ref "uc004bwa.1"; class_code "j"; tss_id "TSS25170";
chr9	Cufflinks	exon	131494436	131494444	.	-	.	gene_id "XLOC_027843"; transcript_id "5_00074692"; exon_number "1"; gene_name "uc004bwa.1"; oId "SC4.uc004bwa.1.3"; nearest_ref "uc004bwa.1"; class_code "j"; tss_id "TSS25169";
chr9	Cufflinks	exon	131495705	131495807	.	-	.	gene_id "XLOC_027843"; transcript_id "5_00074692"; exon_number "2"; gene_name "uc004bwa.1"; oId "SC4.uc004bwa.1.3"; nearest_ref "uc004bwa.1"; class_code "j"; tss_id "TSS25169";
chr9	Cufflinks	exon	131497613	131497710	.	-	.	gene_id "XLOC_027843"; transcript_id "5_00074692"; exon_number "3"; gene_name "uc004bwa.1"; oId "SC4.uc004bwa.1.3"; nearest_ref "uc004bwa.1"; class_code "j"; tss_id "TSS25169";
chr9	Cufflinks	exon	131502210	131502398	.	-	.	gene_id "XLOC_027843"; transcript_id "5_00074692"; exon_number "4"; gene_name "uc004bwa.1"; oId "SC4.uc004bwa.1.3"; nearest_ref "uc004bwa.1"; class_code "j"; tss_id "TSS25169";
chr9	Cufflinks	exon	131503051	131503166	.	-	.	gene_id "XLOC_027843"; transcript_id "5_00074692"; exon_number "5"; gene_name "uc004bwa.1"; oId "SC4.uc004bwa.1.3"; nearest_ref "uc004bwa.1"; class_code "j"; tss_id "TSS25169";
chr9	Cufflinks	exon	131503814	131503933	.	-	.	gene_id "XLOC_027843"; transcript_id "5_00074692"; exon_number "6"; gene_name "uc004bwa.1"; oId "SC4.uc004bwa.1.3"; nearest_ref "uc004bwa.1"; class_code "j"; tss_id "TSS25169";
chr9	Cufflinks	exon	131504079	131504120	.	-	.	gene_id "XLOC_027843"; transcript_id "5_00074692"; exon_number "7"; gene_name "uc004bwa.1"; oId "SC4.uc004bwa.1.3"; nearest_ref "uc004bwa.1"; class_code "j"; tss_id "TSS25169";
chr9	Cufflinks	exon	131504809	131505024	.	-	.	gene_id "XLOC_027843"; transcript_id "5_00074692"; exon_number "8"; gene_name "uc004bwa.1"; oId "SC4.uc004bwa.1.3"; nearest_ref "uc004bwa.1"; class_code "j"; tss_id "TSS25169";
chr9	Cufflinks	exon	131512895	131513068	.	-	.	gene_id "XLOC_027843"; transcript_id "5_00074692"; exon_number "9"; gene_name "uc004bwa.1"; oId "SC4.uc004bwa.1.3"; nearest_ref "uc004bwa.1"; class_code "j"; tss_id "TSS25169";
chr9	Cufflinks	exon	131513401	131513547	.	-	.	gene_id "XLOC_027843"; transcript_id "5_00074692"; exon_number "10"; gene_name "uc004bwa.1"; oId "SC4.uc004bwa.1.3"; nearest_ref "uc004bwa.1"; class_code "j"; tss_id "TSS25169";
chr9	Cufflinks	exon	131513692	131513806	.	-	.	gene_id "XLOC_027843"; transcript_id "5_00074692"; exon_number "11"; gene_name "uc004bwa.1"; oId "SC4.uc004bwa.1.3"; nearest_ref "uc004bwa.1"; class_code "j"; tss_id "TSS25169";
chr9	Cufflinks	exon	131514952	131515128	.	-	.	gene_id "XLOC_027843"; transcript_id "5_00074692"; exon_number "12"; gene_name "uc004bwa.1"; oId "SC4.uc004bwa.1.3"; nearest_ref "uc004bwa.1"; class_code "j"; tss_id "TSS25169";
chr9	Cufflinks	exon	131515443	131515879	.	-	.	gene_id "XLOC_027843"; transcript_id "5_00074692"; exon_number "13"; gene_name "uc004bwa.1"; oId "SC4.uc004bwa.1.3"; nearest_ref "uc004bwa.1"; class_code "j"; tss_id "TSS25169";
chr9	Cufflinks	exon	131516088	131516238	.	-	.	gene_id "XLOC_027843"; transcript_id "5_00074692"; exon_number "14"; gene_name "uc004bwa.1"; oId "SC4.uc004bwa.1.3"; nearest_ref "uc004bwa.1"; class_code "j"; tss_id "TSS25169";
chr9	Cufflinks	exon	131517687	131517938	.	-	.	gene_id "XLOC_027843"; transcript_id "5_00074692"; exon_number "15"; gene_name "uc004bwa.1"; oId "SC4.uc004bwa.1.3"; nearest_ref "uc004bwa.1"; class_code "j"; tss_id "TSS25169";
chr9	Cufflinks	exon	131533860	131534198	.	-	.	gene_id "XLOC_027843"; transcript_id "5_00074692"; exon_number "16"; gene_name "uc004bwa.1"; oId "SC4.uc004bwa.1.3"; nearest_ref "uc004bwa.1"; class_code "j"; tss_id "TSS25169";
chr9	Cufflinks	exon	131497171	131497348	.	-	.	gene_id "XLOC_027843"; transcript_id "5_00075387"; exon_number "1"; gene_name "uc004bwa.1"; oId "upf3.uc004bwa.1.4"; nearest_ref "uc004bwa.1"; class_code "j"; tss_id "TSS25171";
chr9	Cufflinks	exon	131497613	131497710	.	-	.	gene_id "XLOC_027843"; transcript_id "5_00075387"; exon_number "2"; gene_name "uc004bwa.1"; oId "upf3.uc004bwa.1.4"; nearest_ref "uc004bwa.1"; class_code "j"; tss_id "TSS25171";
chr9	Cufflinks	exon	131503051	131503166	.	-	.	gene_id "XLOC_027843"; transcript_id "5_00075387"; exon_number "3"; gene_name "uc004bwa.1"; oId "upf3.uc004bwa.1.4"; nearest_ref "uc004bwa.1"; class_code "j"; tss_id "TSS25171";
chr9	Cufflinks	exon	131503814	131503933	.	-	.	gene_id "XLOC_027843"; transcript_id "5_00075387"; exon_number "4"; gene_name "uc004bwa.1"; oId "upf3.uc004bwa.1.4"; nearest_ref "uc004bwa.1"; class_code "j"; tss_id "TSS25171";
chr9	Cufflinks	exon	131504079	131504120	.	-	.	gene_id "XLOC_027843"; transcript_id "5_00075387"; exon_number "5"; gene_name "uc004bwa.1"; oId "upf3.uc004bwa.1.4"; nearest_ref "uc004bwa.1"; class_code "j"; tss_id "TSS25171";
chr9	Cufflinks	exon	131504809	131505024	.	-	.	gene_id "XLOC_027843"; transcript_id "5_00075387"; exon_number "6"; gene_name "uc004bwa.1"; oId "upf3.uc004bwa.1.4"; nearest_ref "uc004bwa.1"; class_code "j"; tss_id "TSS25171";
chr9	Cufflinks	exon	131512895	131513068	.	-	.	gene_id "XLOC_027843"; transcript_id "5_00075387"; exon_number "7"; gene_name "uc004bwa.1"; oId "upf3.uc004bwa.1.4"; nearest_ref "uc004bwa.1"; class_code "j"; tss_id "TSS25171";
chr9	Cufflinks	exon	131513401	131513547	.	-	.	gene_id "XLOC_027843"; transcript_id "5_00075387"; exon_number "8"; gene_name "uc004bwa.1"; oId "upf3.uc004bwa.1.4"; nearest_ref "uc004bwa.1"; class_code "j"; tss_id "TSS25171";
chr9	Cufflinks	exon	131513692	131513806	.	-	.	gene_id "XLOC_027843"; transcript_id "5_00075387"; exon_number "9"; gene_name "uc004bwa.1"; oId "upf3.uc004bwa.1.4"; nearest_ref "uc004bwa.1"; class_code "j"; tss_id "TSS25171";
chr9	Cufflinks	exon	131514952	131515128	.	-	.	gene_id "XLOC_027843"; transcript_id "5_00075387"; exon_number "10"; gene_name "uc004bwa.1"; oId "upf3.uc004bwa.1.4"; nearest_ref "uc004bwa.1"; class_code "j"; tss_id "TSS25171";
chr9	Cufflinks	exon	131515443	131515879	.	-	.	gene_id "XLOC_027843"; transcript_id "5_00075387"; exon_number "11"; gene_name "uc004bwa.1"; oId "upf3.uc004bwa.1.4"; nearest_ref "uc004bwa.1"; class_code "j"; tss_id "TSS25171";
chr9	Cufflinks	exon	131516088	131516238	.	-	.	gene_id "XLOC_027843"; transcript_id "5_00075387"; exon_number "12"; gene_name "uc004bwa.1"; oId "upf3.uc004bwa.1.4"; nearest_ref "uc004bwa.1"; class_code "j"; tss_id "TSS25171";
chr9	Cufflinks	exon	131517687	131517934	.	-	.	gene_id "XLOC_027843"; transcript_id "5_00075387"; exon_number "13"; gene_name "uc004bwa.1"; oId "upf3.uc004bwa.1.4"; nearest_ref "uc004bwa.1"; class_code "j"; tss_id "TSS25171";
chr9	Cufflinks	exon	131533856	131534069	.	-	.	gene_id "XLOC_027843"; transcript_id "5_00075387"; exon_number "14"; gene_name "uc004bwa.1"; oId "upf3.uc004bwa.1.4"; nearest_ref "uc004bwa.1"; class_code "j"; tss_id "TSS25171";
chr9	Cufflinks	exon	131497257	131497348	.	-	.	gene_id "XLOC_027843"; transcript_id "5_00076659"; exon_number "1"; gene_name "uc004bwa.1"; oId "upf1_r4.uc004bwa.1.2"; nearest_ref "uc004bwa.1"; class_code "j"; tss_id "TSS25169";
chr9	Cufflinks	exon	131497613	131497710	.	-	.	gene_id "XLOC_027843"; transcript_id "5_00076659"; exon_number "2"; gene_name "uc004bwa.1"; oId "upf1_r4.uc004bwa.1.2"; nearest_ref "uc004bwa.1"; class_code "j"; tss_id "TSS25169";
chr9	Cufflinks	exon	131502210	131502398	.	-	.	gene_id "XLOC_027843"; transcript_id "5_00076659"; exon_number "3"; gene_name "uc004bwa.1"; oId "upf1_r4.uc004bwa.1.2"; nearest_ref "uc004bwa.1"; class_code "j"; tss_id "TSS25169";
chr9	Cufflinks	exon	131503051	131503166	.	-	.	gene_id "XLOC_027843"; transcript_id "5_00076659"; exon_number "4"; gene_name "uc004bwa.1"; oId "upf1_r4.uc004bwa.1.2"; nearest_ref "uc004bwa.1"; class_code "j"; tss_id "TSS25169";
chr9	Cufflinks	exon	131503814	131503933	.	-	.	gene_id "XLOC_027843"; transcript_id "5_00076659"; exon_number "5"; gene_name "uc004bwa.1"; oId "upf1_r4.uc004bwa.1.2"; nearest_ref "uc004bwa.1"; class_code "j"; tss_id "TSS25169";
chr9	Cufflinks	exon	131504079	131504120	.	-	.	gene_id "XLOC_027843"; transcript_id "5_00076659"; exon_number "6"; gene_name "uc004bwa.1"; oId "upf1_r4.uc004bwa.1.2"; nearest_ref "uc004bwa.1"; class_code "j"; tss_id "TSS25169";
chr9	Cufflinks	exon	131504809	131505024	.	-	.	gene_id "XLOC_027843"; transcript_id "5_00076659"; exon_number "7"; gene_name "uc004bwa.1"; oId "upf1_r4.uc004bwa.1.2"; nearest_ref "uc004bwa.1"; class_code "j"; tss_id "TSS25169";
chr9	Cufflinks	exon	131512895	131513068	.	-	.	gene_id "XLOC_027843"; transcript_id "5_00076659"; exon_number "8"; gene_name "uc004bwa.1"; oId "upf1_r4.uc004bwa.1.2"; nearest_ref "uc004bwa.1"; class_code "j"; tss_id "TSS25169";
chr9	Cufflinks	exon	131513401	131513547	.	-	.	gene_id "XLOC_027843"; transcript_id "5_00076659"; exon_number "9"; gene_name "uc004bwa.1"; oId "upf1_r4.uc004bwa.1.2"; nearest_ref "uc004bwa.1"; class_code "j"; tss_id "TSS25169";
chr9	Cufflinks	exon	131513692	131513806	.	-	.	gene_id "XLOC_027843"; transcript_id "5_00076659"; exon_number "10"; gene_name "uc004bwa.1"; oId "upf1_r4.uc004bwa.1.2"; nearest_ref "uc004bwa.1"; class_code "j"; tss_id "TSS25169";
chr9	Cufflinks	exon	131514952	131515128	.	-	.	gene_id "XLOC_027843"; transcript_id "5_00076659"; exon_number "11"; gene_name "uc004bwa.1"; oId "upf1_r4.uc004bwa.1.2"; nearest_ref "uc004bwa.1"; class_code "j"; tss_id "TSS25169";
chr9	Cufflinks	exon	131515443	131515879	.	-	.	gene_id "XLOC_027843"; transcript_id "5_00076659"; exon_number "12"; gene_name "uc004bwa.1"; oId "upf1_r4.uc004bwa.1.2"; nearest_ref "uc004bwa.1"; class_code "j"; tss_id "TSS25169";
chr9	Cufflinks	exon	131516088	131516238	.	-	.	gene_id "XLOC_027843"; transcript_id "5_00076659"; exon_number "13"; gene_name "uc004bwa.1"; oId "upf1_r4.uc004bwa.1.2"; nearest_ref "uc004bwa.1"; class_code "j"; tss_id "TSS25169";
chr9	Cufflinks	exon	131517687	131517938	.	-	.	gene_id "XLOC_027843"; transcript_id "5_00076659"; exon_number "14"; gene_name "uc004bwa.1"; oId "upf1_r4.uc004bwa.1.2"; nearest_ref "uc004bwa.1"; class_code "j"; tss_id "TSS25169";
chr9	Cufflinks	exon	131533860	131534198	.	-	.	gene_id "XLOC_027843"; transcript_id "5_00076659"; exon_number "15"; gene_name "uc004bwa.1"; oId "upf1_r4.uc004bwa.1.2"; nearest_ref "uc004bwa.1"; class_code "j"; tss_id "TSS25169";
chr9	Cufflinks	exon	131581942	131585112	.	-	.	gene_id "XLOC_027844"; transcript_id "5_00075388"; exon_number "1"; gene_name "uc010mym.2"; oId "upf3.21892.1"; nearest_ref "uc010mym.2"; class_code "j"; tss_id "TSS25173";
chr9	Cufflinks	exon	131586351	131586453	.	-	.	gene_id "XLOC_027844"; transcript_id "5_00075388"; exon_number "2"; gene_name "uc010mym.2"; oId "upf3.21892.1"; nearest_ref "uc010mym.2"; class_code "j"; tss_id "TSS25173";
chr9	Cufflinks	exon	131587050	131587148	.	-	.	gene_id "XLOC_027844"; transcript_id "5_00075388"; exon_number "3"; gene_name "uc010mym.2"; oId "upf3.21892.1"; nearest_ref "uc010mym.2"; class_code "j"; tss_id "TSS25173";
chr9	Cufflinks	exon	131587256	131587328	.	-	.	gene_id "XLOC_027844"; transcript_id "5_00075388"; exon_number "4"; gene_name "uc010mym.2"; oId "upf3.21892.1"; nearest_ref "uc010mym.2"; class_code "j"; tss_id "TSS25173";
chr9	Cufflinks	exon	131588301	131588431	.	-	.	gene_id "XLOC_027844"; transcript_id "5_00075388"; exon_number "5"; gene_name "uc010mym.2"; oId "upf3.21892.1"; nearest_ref "uc010mym.2"; class_code "j"; tss_id "TSS25173";
chr9	Cufflinks	exon	131588577	131588604	.	-	.	gene_id "XLOC_027844"; transcript_id "5_00075388"; exon_number "6"; gene_name "uc010mym.2"; oId "upf3.21892.1"; nearest_ref "uc010mym.2"; class_code "j"; tss_id "TSS25173";
chr9	hg19_knownGene	exon	131584346	131585112	.	-	.	gene_id "XLOC_027844"; transcript_id "5_00073197"; exon_number "1"; gene_name "uc010mym.2"; oId "uc010mym.2"; nearest_ref "uc010mym.2"; class_code "="; tss_id "TSS25174";
chr9	hg19_knownGene	exon	131586026	131586173	.	-	.	gene_id "XLOC_027844"; transcript_id "5_00073197"; exon_number "2"; gene_name "uc010mym.2"; oId "uc010mym.2"; nearest_ref "uc010mym.2"; class_code "="; tss_id "TSS25174";
chr9	hg19_knownGene	exon	131586351	131586453	.	-	.	gene_id "XLOC_027844"; transcript_id "5_00073197"; exon_number "3"; gene_name "uc010mym.2"; oId "uc010mym.2"; nearest_ref "uc010mym.2"; class_code "="; tss_id "TSS25174";
chr9	hg19_knownGene	exon	131587050	131587148	.	-	.	gene_id "XLOC_027844"; transcript_id "5_00073197"; exon_number "4"; gene_name "uc010mym.2"; oId "uc010mym.2"; nearest_ref "uc010mym.2"; class_code "="; tss_id "TSS25174";
chr9	hg19_knownGene	exon	131588301	131588431	.	-	.	gene_id "XLOC_027844"; transcript_id "5_00073197"; exon_number "5"; gene_name "uc010mym.2"; oId "uc010mym.2"; nearest_ref "uc010mym.2"; class_code "="; tss_id "TSS25174";
chr9	hg19_knownGene	exon	131588663	131588712	.	-	.	gene_id "XLOC_027844"; transcript_id "5_00073197"; exon_number "6"; gene_name "uc010mym.2"; oId "uc010mym.2"; nearest_ref "uc010mym.2"; class_code "="; tss_id "TSS25174";
chr9	hg19_knownGene	exon	131588819	131588908	.	-	.	gene_id "XLOC_027844"; transcript_id "5_00073197"; exon_number "7"; gene_name "uc010mym.2"; oId "uc010mym.2"; nearest_ref "uc010mym.2"; class_code "="; tss_id "TSS25174";
chr9	hg19_knownGene	exon	131589311	131589470	.	-	.	gene_id "XLOC_027844"; transcript_id "5_00073197"; exon_number "8"; gene_name "uc010mym.2"; oId "uc010mym.2"; nearest_ref "uc010mym.2"; class_code "="; tss_id "TSS25174";
chr9	hg19_knownGene	exon	131591014	131591139	.	-	.	gene_id "XLOC_027844"; transcript_id "5_00073197"; exon_number "9"; gene_name "uc010mym.2"; oId "uc010mym.2"; nearest_ref "uc010mym.2"; class_code "="; tss_id "TSS25174";
chr9	hg19_knownGene	exon	131591389	131591434	.	-	.	gene_id "XLOC_027844"; transcript_id "5_00073197"; exon_number "10"; gene_name "uc010mym.2"; oId "uc010mym.2"; nearest_ref "uc010mym.2"; class_code "="; tss_id "TSS25174";
chr9	hg19_knownGene	exon	131592024	131592085	.	-	.	gene_id "XLOC_027844"; transcript_id "5_00073197"; exon_number "11"; gene_name "uc010mym.2"; oId "uc010mym.2"; nearest_ref "uc010mym.2"; class_code "="; tss_id "TSS25174";
chr9	hg19_knownGene	exon	131584346	131585112	.	-	.	gene_id "XLOC_027844"; transcript_id "5_00073196"; exon_number "1"; gene_name "uc004bwe.2"; oId "uc004bwe.2"; nearest_ref "uc004bwe.2"; class_code "="; tss_id "TSS25174"; p_id "P24710";
chr9	hg19_knownGene	exon	131586351	131586453	.	-	.	gene_id "XLOC_027844"; transcript_id "5_00073196"; exon_number "2"; gene_name "uc004bwe.2"; oId "uc004bwe.2"; nearest_ref "uc004bwe.2"; class_code "="; tss_id "TSS25174"; p_id "P24710";
chr9	hg19_knownGene	exon	131587050	131587148	.	-	.	gene_id "XLOC_027844"; transcript_id "5_00073196"; exon_number "3"; gene_name "uc004bwe.2"; oId "uc004bwe.2"; nearest_ref "uc004bwe.2"; class_code "="; tss_id "TSS25174"; p_id "P24710";
chr9	hg19_knownGene	exon	131587256	131587328	.	-	.	gene_id "XLOC_027844"; transcript_id "5_00073196"; exon_number "4"; gene_name "uc004bwe.2"; oId "uc004bwe.2"; nearest_ref "uc004bwe.2"; class_code "="; tss_id "TSS25174"; p_id "P24710";
chr9	hg19_knownGene	exon	131588301	131588431	.	-	.	gene_id "XLOC_027844"; transcript_id "5_00073196"; exon_number "5"; gene_name "uc004bwe.2"; oId "uc004bwe.2"; nearest_ref "uc004bwe.2"; class_code "="; tss_id "TSS25174"; p_id "P24710";
chr9	hg19_knownGene	exon	131588663	131588712	.	-	.	gene_id "XLOC_027844"; transcript_id "5_00073196"; exon_number "6"; gene_name "uc004bwe.2"; oId "uc004bwe.2"; nearest_ref "uc004bwe.2"; class_code "="; tss_id "TSS25174"; p_id "P24710";
chr9	hg19_knownGene	exon	131588819	131588908	.	-	.	gene_id "XLOC_027844"; transcript_id "5_00073196"; exon_number "7"; gene_name "uc004bwe.2"; oId "uc004bwe.2"; nearest_ref "uc004bwe.2"; class_code "="; tss_id "TSS25174"; p_id "P24710";
chr9	hg19_knownGene	exon	131589311	131589470	.	-	.	gene_id "XLOC_027844"; transcript_id "5_00073196"; exon_number "8"; gene_name "uc004bwe.2"; oId "uc004bwe.2"; nearest_ref "uc004bwe.2"; class_code "="; tss_id "TSS25174"; p_id "P24710";
chr9	hg19_knownGene	exon	131591014	131591139	.	-	.	gene_id "XLOC_027844"; transcript_id "5_00073196"; exon_number "9"; gene_name "uc004bwe.2"; oId "uc004bwe.2"; nearest_ref "uc004bwe.2"; class_code "="; tss_id "TSS25174"; p_id "P24710";
chr9	hg19_knownGene	exon	131591389	131591434	.	-	.	gene_id "XLOC_027844"; transcript_id "5_00073196"; exon_number "10"; gene_name "uc004bwe.2"; oId "uc004bwe.2"; nearest_ref "uc004bwe.2"; class_code "="; tss_id "TSS25174"; p_id "P24710";
chr9	hg19_knownGene	exon	131592024	131592085	.	-	.	gene_id "XLOC_027844"; transcript_id "5_00073196"; exon_number "11"; gene_name "uc004bwe.2"; oId "uc004bwe.2"; nearest_ref "uc004bwe.2"; class_code "="; tss_id "TSS25174"; p_id "P24710";
chr9	hg19_knownGene	exon	131595393	131595922	.	-	.	gene_id "XLOC_027844"; transcript_id "5_00073199"; exon_number "1"; gene_name "uc004bwf.2"; oId "uc004bwf.2"; nearest_ref "uc004bwf.2"; class_code "="; tss_id "TSS25176"; p_id "P24716";
chr9	hg19_knownGene	exon	131596019	131596105	.	-	.	gene_id "XLOC_027844"; transcript_id "5_00073199"; exon_number "2"; gene_name "uc004bwf.2"; oId "uc004bwf.2"; nearest_ref "uc004bwf.2"; class_code "="; tss_id "TSS25176"; p_id "P24716";
chr9	hg19_knownGene	exon	131597602	131597681	.	-	.	gene_id "XLOC_027844"; transcript_id "5_00073199"; exon_number "3"; gene_name "uc004bwf.2"; oId "uc004bwf.2"; nearest_ref "uc004bwf.2"; class_code "="; tss_id "TSS25176"; p_id "P24716";
chr9	hg19_knownGene	exon	131597760	131597946	.	-	.	gene_id "XLOC_027844"; transcript_id "5_00073199"; exon_number "4"; gene_name "uc004bwf.2"; oId "uc004bwf.2"; nearest_ref "uc004bwf.2"; class_code "="; tss_id "TSS25176"; p_id "P24716";
chr9	hg19_knownGene	exon	131598058	131598147	.	-	.	gene_id "XLOC_027844"; transcript_id "5_00073199"; exon_number "5"; gene_name "uc004bwf.2"; oId "uc004bwf.2"; nearest_ref "uc004bwf.2"; class_code "="; tss_id "TSS25176"; p_id "P24716";
chr9	hg19_knownGene	exon	131598276	131598352	.	-	.	gene_id "XLOC_027844"; transcript_id "5_00073199"; exon_number "6"; gene_name "uc004bwf.2"; oId "uc004bwf.2"; nearest_ref "uc004bwf.2"; class_code "="; tss_id "TSS25176"; p_id "P24716";
chr9	hg19_knownGene	exon	131599081	131599201	.	-	.	gene_id "XLOC_027844"; transcript_id "5_00073199"; exon_number "7"; gene_name "uc004bwf.2"; oId "uc004bwf.2"; nearest_ref "uc004bwf.2"; class_code "="; tss_id "TSS25176"; p_id "P24716";
chr9	hg19_knownGene	exon	131599964	131600092	.	-	.	gene_id "XLOC_027844"; transcript_id "5_00073199"; exon_number "8"; gene_name "uc004bwf.2"; oId "uc004bwf.2"; nearest_ref "uc004bwf.2"; class_code "="; tss_id "TSS25176"; p_id "P24716";
chr9	hg19_knownGene	exon	131600330	131600416	.	-	.	gene_id "XLOC_027844"; transcript_id "5_00073199"; exon_number "9"; gene_name "uc004bwf.2"; oId "uc004bwf.2"; nearest_ref "uc004bwf.2"; class_code "="; tss_id "TSS25176"; p_id "P24716";
chr9	hg19_knownGene	exon	131600497	131600646	.	-	.	gene_id "XLOC_027844"; transcript_id "5_00073199"; exon_number "10"; gene_name "uc004bwf.2"; oId "uc004bwf.2"; nearest_ref "uc004bwf.2"; class_code "="; tss_id "TSS25176"; p_id "P24716";
chr9	hg19_knownGene	exon	131604933	131605080	.	-	.	gene_id "XLOC_027844"; transcript_id "5_00073199"; exon_number "11"; gene_name "uc004bwf.2"; oId "uc004bwf.2"; nearest_ref "uc004bwf.2"; class_code "="; tss_id "TSS25176"; p_id "P24716";
chr9	hg19_knownGene	exon	131607632	131607690	.	-	.	gene_id "XLOC_027844"; transcript_id "5_00073199"; exon_number "12"; gene_name "uc004bwf.2"; oId "uc004bwf.2"; nearest_ref "uc004bwf.2"; class_code "="; tss_id "TSS25176"; p_id "P24716";
chr9	hg19_knownGene	exon	131609712	131609922	.	-	.	gene_id "XLOC_027844"; transcript_id "5_00073199"; exon_number "13"; gene_name "uc004bwf.2"; oId "uc004bwf.2"; nearest_ref "uc004bwf.2"; class_code "="; tss_id "TSS25176"; p_id "P24716";
chr9	hg19_knownGene	exon	131595393	131595922	.	-	.	gene_id "XLOC_027844"; transcript_id "5_00073200"; exon_number "1"; gene_name "uc004bwg.2"; oId "uc004bwg.2"; nearest_ref "uc004bwg.2"; class_code "="; tss_id "TSS25177";
chr9	hg19_knownGene	exon	131596019	131596105	.	-	.	gene_id "XLOC_027844"; transcript_id "5_00073200"; exon_number "2"; gene_name "uc004bwg.2"; oId "uc004bwg.2"; nearest_ref "uc004bwg.2"; class_code "="; tss_id "TSS25177";
chr9	hg19_knownGene	exon	131597602	131597681	.	-	.	gene_id "XLOC_027844"; transcript_id "5_00073200"; exon_number "3"; gene_name "uc004bwg.2"; oId "uc004bwg.2"; nearest_ref "uc004bwg.2"; class_code "="; tss_id "TSS25177";
chr9	hg19_knownGene	exon	131597760	131597946	.	-	.	gene_id "XLOC_027844"; transcript_id "5_00073200"; exon_number "4"; gene_name "uc004bwg.2"; oId "uc004bwg.2"; nearest_ref "uc004bwg.2"; class_code "="; tss_id "TSS25177";
chr9	hg19_knownGene	exon	131598058	131598147	.	-	.	gene_id "XLOC_027844"; transcript_id "5_00073200"; exon_number "5"; gene_name "uc004bwg.2"; oId "uc004bwg.2"; nearest_ref "uc004bwg.2"; class_code "="; tss_id "TSS25177";
chr9	hg19_knownGene	exon	131598276	131598384	.	-	.	gene_id "XLOC_027844"; transcript_id "5_00073200"; exon_number "6"; gene_name "uc004bwg.2"; oId "uc004bwg.2"; nearest_ref "uc004bwg.2"; class_code "="; tss_id "TSS25177";
chr9	hg19_knownGene	exon	131599081	131599201	.	-	.	gene_id "XLOC_027844"; transcript_id "5_00073200"; exon_number "7"; gene_name "uc004bwg.2"; oId "uc004bwg.2"; nearest_ref "uc004bwg.2"; class_code "="; tss_id "TSS25177";
chr9	hg19_knownGene	exon	131599964	131600092	.	-	.	gene_id "XLOC_027844"; transcript_id "5_00073200"; exon_number "8"; gene_name "uc004bwg.2"; oId "uc004bwg.2"; nearest_ref "uc004bwg.2"; class_code "="; tss_id "TSS25177";
chr9	hg19_knownGene	exon	131600330	131600416	.	-	.	gene_id "XLOC_027844"; transcript_id "5_00073200"; exon_number "9"; gene_name "uc004bwg.2"; oId "uc004bwg.2"; nearest_ref "uc004bwg.2"; class_code "="; tss_id "TSS25177";
chr9	hg19_knownGene	exon	131604933	131605080	.	-	.	gene_id "XLOC_027844"; transcript_id "5_00073200"; exon_number "10"; gene_name "uc004bwg.2"; oId "uc004bwg.2"; nearest_ref "uc004bwg.2"; class_code "="; tss_id "TSS25177";
chr9	hg19_knownGene	exon	131607632	131607796	.	-	.	gene_id "XLOC_027844"; transcript_id "5_00073200"; exon_number "11"; gene_name "uc004bwg.2"; oId "uc004bwg.2"; nearest_ref "uc004bwg.2"; class_code "="; tss_id "TSS25177";
chr9	hg19_knownGene	exon	131608959	131609138	.	-	.	gene_id "XLOC_027844"; transcript_id "5_00073200"; exon_number "12"; gene_name "uc004bwg.2"; oId "uc004bwg.2"; nearest_ref "uc004bwg.2"; class_code "="; tss_id "TSS25177";
chr9	hg19_knownGene	exon	131622226	131622811	.	-	.	gene_id "XLOC_027844"; transcript_id "5_00073200"; exon_number "13"; gene_name "uc004bwg.2"; oId "uc004bwg.2"; nearest_ref "uc004bwg.2"; class_code "="; tss_id "TSS25177";
chr9	hg19_knownGene	exon	131595393	131595922	.	-	.	gene_id "XLOC_027844"; transcript_id "5_00073202"; exon_number "1"; gene_name "uc004bwi.2"; oId "uc004bwi.2"; nearest_ref "uc004bwi.2"; class_code "="; tss_id "TSS25175";
chr9	hg19_knownGene	exon	131596019	131596105	.	-	.	gene_id "XLOC_027844"; transcript_id "5_00073202"; exon_number "2"; gene_name "uc004bwi.2"; oId "uc004bwi.2"; nearest_ref "uc004bwi.2"; class_code "="; tss_id "TSS25175";
chr9	hg19_knownGene	exon	131597602	131597681	.	-	.	gene_id "XLOC_027844"; transcript_id "5_00073202"; exon_number "3"; gene_name "uc004bwi.2"; oId "uc004bwi.2"; nearest_ref "uc004bwi.2"; class_code "="; tss_id "TSS25175";
chr9	hg19_knownGene	exon	131597760	131597946	.	-	.	gene_id "XLOC_027844"; transcript_id "5_00073202"; exon_number "4"; gene_name "uc004bwi.2"; oId "uc004bwi.2"; nearest_ref "uc004bwi.2"; class_code "="; tss_id "TSS25175";
chr9	hg19_knownGene	exon	131598058	131598147	.	-	.	gene_id "XLOC_027844"; transcript_id "5_00073202"; exon_number "5"; gene_name "uc004bwi.2"; oId "uc004bwi.2"; nearest_ref "uc004bwi.2"; class_code "="; tss_id "TSS25175";
chr9	hg19_knownGene	exon	131598276	131598384	.	-	.	gene_id "XLOC_027844"; transcript_id "5_00073202"; exon_number "6"; gene_name "uc004bwi.2"; oId "uc004bwi.2"; nearest_ref "uc004bwi.2"; class_code "="; tss_id "TSS25175";
chr9	hg19_knownGene	exon	131599081	131599201	.	-	.	gene_id "XLOC_027844"; transcript_id "5_00073202"; exon_number "7"; gene_name "uc004bwi.2"; oId "uc004bwi.2"; nearest_ref "uc004bwi.2"; class_code "="; tss_id "TSS25175";
chr9	hg19_knownGene	exon	131599964	131600092	.	-	.	gene_id "XLOC_027844"; transcript_id "5_00073202"; exon_number "8"; gene_name "uc004bwi.2"; oId "uc004bwi.2"; nearest_ref "uc004bwi.2"; class_code "="; tss_id "TSS25175";
chr9	hg19_knownGene	exon	131600330	131600416	.	-	.	gene_id "XLOC_027844"; transcript_id "5_00073202"; exon_number "9"; gene_name "uc004bwi.2"; oId "uc004bwi.2"; nearest_ref "uc004bwi.2"; class_code "="; tss_id "TSS25175";
chr9	hg19_knownGene	exon	131600497	131600646	.	-	.	gene_id "XLOC_027844"; transcript_id "5_00073202"; exon_number "10"; gene_name "uc004bwi.2"; oId "uc004bwi.2"; nearest_ref "uc004bwi.2"; class_code "="; tss_id "TSS25175";
chr9	hg19_knownGene	exon	131604933	131605080	.	-	.	gene_id "XLOC_027844"; transcript_id "5_00073202"; exon_number "11"; gene_name "uc004bwi.2"; oId "uc004bwi.2"; nearest_ref "uc004bwi.2"; class_code "="; tss_id "TSS25175";
chr9	hg19_knownGene	exon	131607632	131607690	.	-	.	gene_id "XLOC_027844"; transcript_id "5_00073202"; exon_number "12"; gene_name "uc004bwi.2"; oId "uc004bwi.2"; nearest_ref "uc004bwi.2"; class_code "="; tss_id "TSS25175";
chr9	hg19_knownGene	exon	131644176	131644354	.	-	.	gene_id "XLOC_027844"; transcript_id "5_00073202"; exon_number "13"; gene_name "uc004bwi.2"; oId "uc004bwi.2"; nearest_ref "uc004bwi.2"; class_code "="; tss_id "TSS25175";
chr9	hg19_knownGene	exon	131595393	131595922	.	-	.	gene_id "XLOC_027844"; transcript_id "5_00073205"; exon_number "1"; gene_name "uc010myo.2"; oId "uc010myo.2"; nearest_ref "uc010myo.2"; class_code "="; tss_id "TSS25175"; p_id "P24715";
chr9	hg19_knownGene	exon	131596019	131596105	.	-	.	gene_id "XLOC_027844"; transcript_id "5_00073205"; exon_number "2"; gene_name "uc010myo.2"; oId "uc010myo.2"; nearest_ref "uc010myo.2"; class_code "="; tss_id "TSS25175"; p_id "P24715";
chr9	hg19_knownGene	exon	131597602	131597681	.	-	.	gene_id "XLOC_027844"; transcript_id "5_00073205"; exon_number "3"; gene_name "uc010myo.2"; oId "uc010myo.2"; nearest_ref "uc010myo.2"; class_code "="; tss_id "TSS25175"; p_id "P24715";
chr9	hg19_knownGene	exon	131597760	131597946	.	-	.	gene_id "XLOC_027844"; transcript_id "5_00073205"; exon_number "4"; gene_name "uc010myo.2"; oId "uc010myo.2"; nearest_ref "uc010myo.2"; class_code "="; tss_id "TSS25175"; p_id "P24715";
chr9	hg19_knownGene	exon	131598058	131598147	.	-	.	gene_id "XLOC_027844"; transcript_id "5_00073205"; exon_number "5"; gene_name "uc010myo.2"; oId "uc010myo.2"; nearest_ref "uc010myo.2"; class_code "="; tss_id "TSS25175"; p_id "P24715";
chr9	hg19_knownGene	exon	131598276	131598352	.	-	.	gene_id "XLOC_027844"; transcript_id "5_00073205"; exon_number "6"; gene_name "uc010myo.2"; oId "uc010myo.2"; nearest_ref "uc010myo.2"; class_code "="; tss_id "TSS25175"; p_id "P24715";
chr9	hg19_knownGene	exon	131599081	131599201	.	-	.	gene_id "XLOC_027844"; transcript_id "5_00073205"; exon_number "7"; gene_name "uc010myo.2"; oId "uc010myo.2"; nearest_ref "uc010myo.2"; class_code "="; tss_id "TSS25175"; p_id "P24715";
chr9	hg19_knownGene	exon	131600330	131600416	.	-	.	gene_id "XLOC_027844"; transcript_id "5_00073205"; exon_number "8"; gene_name "uc010myo.2"; oId "uc010myo.2"; nearest_ref "uc010myo.2"; class_code "="; tss_id "TSS25175"; p_id "P24715";
chr9	hg19_knownGene	exon	131600497	131600646	.	-	.	gene_id "XLOC_027844"; transcript_id "5_00073205"; exon_number "9"; gene_name "uc010myo.2"; oId "uc010myo.2"; nearest_ref "uc010myo.2"; class_code "="; tss_id "TSS25175"; p_id "P24715";
chr9	hg19_knownGene	exon	131604933	131605080	.	-	.	gene_id "XLOC_027844"; transcript_id "5_00073205"; exon_number "10"; gene_name "uc010myo.2"; oId "uc010myo.2"; nearest_ref "uc010myo.2"; class_code "="; tss_id "TSS25175"; p_id "P24715";
chr9	hg19_knownGene	exon	131607632	131607690	.	-	.	gene_id "XLOC_027844"; transcript_id "5_00073205"; exon_number "11"; gene_name "uc010myo.2"; oId "uc010myo.2"; nearest_ref "uc010myo.2"; class_code "="; tss_id "TSS25175"; p_id "P24715";
chr9	hg19_knownGene	exon	131644176	131644354	.	-	.	gene_id "XLOC_027844"; transcript_id "5_00073205"; exon_number "12"; gene_name "uc010myo.2"; oId "uc010myo.2"; nearest_ref "uc010myo.2"; class_code "="; tss_id "TSS25175"; p_id "P24715";
chr9	hg19_knownGene	exon	131595393	131595922	.	-	.	gene_id "XLOC_027844"; transcript_id "5_00073201"; exon_number "1"; gene_name "uc004bwh.2"; oId "uc004bwh.2"; nearest_ref "uc004bwh.2"; class_code "="; tss_id "TSS25175"; p_id "P24713";
chr9	hg19_knownGene	exon	131596019	131596105	.	-	.	gene_id "XLOC_027844"; transcript_id "5_00073201"; exon_number "2"; gene_name "uc004bwh.2"; oId "uc004bwh.2"; nearest_ref "uc004bwh.2"; class_code "="; tss_id "TSS25175"; p_id "P24713";
chr9	hg19_knownGene	exon	131597602	131597681	.	-	.	gene_id "XLOC_027844"; transcript_id "5_00073201"; exon_number "3"; gene_name "uc004bwh.2"; oId "uc004bwh.2"; nearest_ref "uc004bwh.2"; class_code "="; tss_id "TSS25175"; p_id "P24713";
chr9	hg19_knownGene	exon	131597760	131597946	.	-	.	gene_id "XLOC_027844"; transcript_id "5_00073201"; exon_number "4"; gene_name "uc004bwh.2"; oId "uc004bwh.2"; nearest_ref "uc004bwh.2"; class_code "="; tss_id "TSS25175"; p_id "P24713";
chr9	hg19_knownGene	exon	131598058	131598147	.	-	.	gene_id "XLOC_027844"; transcript_id "5_00073201"; exon_number "5"; gene_name "uc004bwh.2"; oId "uc004bwh.2"; nearest_ref "uc004bwh.2"; class_code "="; tss_id "TSS25175"; p_id "P24713";
chr9	hg19_knownGene	exon	131598276	131598352	.	-	.	gene_id "XLOC_027844"; transcript_id "5_00073201"; exon_number "6"; gene_name "uc004bwh.2"; oId "uc004bwh.2"; nearest_ref "uc004bwh.2"; class_code "="; tss_id "TSS25175"; p_id "P24713";
chr9	hg19_knownGene	exon	131599081	131599201	.	-	.	gene_id "XLOC_027844"; transcript_id "5_00073201"; exon_number "7"; gene_name "uc004bwh.2"; oId "uc004bwh.2"; nearest_ref "uc004bwh.2"; class_code "="; tss_id "TSS25175"; p_id "P24713";
chr9	hg19_knownGene	exon	131599964	131600092	.	-	.	gene_id "XLOC_027844"; transcript_id "5_00073201"; exon_number "8"; gene_name "uc004bwh.2"; oId "uc004bwh.2"; nearest_ref "uc004bwh.2"; class_code "="; tss_id "TSS25175"; p_id "P24713";
chr9	hg19_knownGene	exon	131600330	131600416	.	-	.	gene_id "XLOC_027844"; transcript_id "5_00073201"; exon_number "9"; gene_name "uc004bwh.2"; oId "uc004bwh.2"; nearest_ref "uc004bwh.2"; class_code "="; tss_id "TSS25175"; p_id "P24713";
chr9	hg19_knownGene	exon	131600497	131600646	.	-	.	gene_id "XLOC_027844"; transcript_id "5_00073201"; exon_number "10"; gene_name "uc004bwh.2"; oId "uc004bwh.2"; nearest_ref "uc004bwh.2"; class_code "="; tss_id "TSS25175"; p_id "P24713";
chr9	hg19_knownGene	exon	131604933	131605080	.	-	.	gene_id "XLOC_027844"; transcript_id "5_00073201"; exon_number "11"; gene_name "uc004bwh.2"; oId "uc004bwh.2"; nearest_ref "uc004bwh.2"; class_code "="; tss_id "TSS25175"; p_id "P24713";
chr9	hg19_knownGene	exon	131607632	131607690	.	-	.	gene_id "XLOC_027844"; transcript_id "5_00073201"; exon_number "12"; gene_name "uc004bwh.2"; oId "uc004bwh.2"; nearest_ref "uc004bwh.2"; class_code "="; tss_id "TSS25175"; p_id "P24713";
chr9	hg19_knownGene	exon	131644176	131644354	.	-	.	gene_id "XLOC_027844"; transcript_id "5_00073201"; exon_number "13"; gene_name "uc004bwh.2"; oId "uc004bwh.2"; nearest_ref "uc004bwh.2"; class_code "="; tss_id "TSS25175"; p_id "P24713";
chr9	Cufflinks	exon	131595393	131595922	.	-	.	gene_id "XLOC_027844"; transcript_id "5_00073206"; exon_number "1"; gene_name "uc011mbl.1"; oId "uc011mbl.1_ext"; nearest_ref "uc011mbl.1"; class_code "="; tss_id "TSS25175"; p_id "P24712";
chr9	Cufflinks	exon	131596019	131596105	.	-	.	gene_id "XLOC_027844"; transcript_id "5_00073206"; exon_number "2"; gene_name "uc011mbl.1"; oId "uc011mbl.1_ext"; nearest_ref "uc011mbl.1"; class_code "="; tss_id "TSS25175"; p_id "P24712";
chr9	Cufflinks	exon	131597602	131597681	.	-	.	gene_id "XLOC_027844"; transcript_id "5_00073206"; exon_number "3"; gene_name "uc011mbl.1"; oId "uc011mbl.1_ext"; nearest_ref "uc011mbl.1"; class_code "="; tss_id "TSS25175"; p_id "P24712";
chr9	Cufflinks	exon	131597760	131597946	.	-	.	gene_id "XLOC_027844"; transcript_id "5_00073206"; exon_number "4"; gene_name "uc011mbl.1"; oId "uc011mbl.1_ext"; nearest_ref "uc011mbl.1"; class_code "="; tss_id "TSS25175"; p_id "P24712";
chr9	Cufflinks	exon	131598058	131598147	.	-	.	gene_id "XLOC_027844"; transcript_id "5_00073206"; exon_number "5"; gene_name "uc011mbl.1"; oId "uc011mbl.1_ext"; nearest_ref "uc011mbl.1"; class_code "="; tss_id "TSS25175"; p_id "P24712";
chr9	Cufflinks	exon	131598276	131598352	.	-	.	gene_id "XLOC_027844"; transcript_id "5_00073206"; exon_number "6"; gene_name "uc011mbl.1"; oId "uc011mbl.1_ext"; nearest_ref "uc011mbl.1"; class_code "="; tss_id "TSS25175"; p_id "P24712";
chr9	Cufflinks	exon	131599081	131599201	.	-	.	gene_id "XLOC_027844"; transcript_id "5_00073206"; exon_number "7"; gene_name "uc011mbl.1"; oId "uc011mbl.1_ext"; nearest_ref "uc011mbl.1"; class_code "="; tss_id "TSS25175"; p_id "P24712";
chr9	Cufflinks	exon	131599964	131600092	.	-	.	gene_id "XLOC_027844"; transcript_id "5_00073206"; exon_number "8"; gene_name "uc011mbl.1"; oId "uc011mbl.1_ext"; nearest_ref "uc011mbl.1"; class_code "="; tss_id "TSS25175"; p_id "P24712";
chr9	Cufflinks	exon	131600330	131600416	.	-	.	gene_id "XLOC_027844"; transcript_id "5_00073206"; exon_number "9"; gene_name "uc011mbl.1"; oId "uc011mbl.1_ext"; nearest_ref "uc011mbl.1"; class_code "="; tss_id "TSS25175"; p_id "P24712";
chr9	Cufflinks	exon	131600497	131600646	.	-	.	gene_id "XLOC_027844"; transcript_id "5_00073206"; exon_number "10"; gene_name "uc011mbl.1"; oId "uc011mbl.1_ext"; nearest_ref "uc011mbl.1"; class_code "="; tss_id "TSS25175"; p_id "P24712";
chr9	Cufflinks	exon	131604933	131605080	.	-	.	gene_id "XLOC_027844"; transcript_id "5_00073206"; exon_number "11"; gene_name "uc011mbl.1"; oId "uc011mbl.1_ext"; nearest_ref "uc011mbl.1"; class_code "="; tss_id "TSS25175"; p_id "P24712";
chr9	Cufflinks	exon	131607632	131607690	.	-	.	gene_id "XLOC_027844"; transcript_id "5_00073206"; exon_number "12"; gene_name "uc011mbl.1"; oId "uc011mbl.1_ext"; nearest_ref "uc011mbl.1"; class_code "="; tss_id "TSS25175"; p_id "P24712";
chr9	Cufflinks	exon	131608959	131609138	.	-	.	gene_id "XLOC_027844"; transcript_id "5_00073206"; exon_number "13"; gene_name "uc011mbl.1"; oId "uc011mbl.1_ext"; nearest_ref "uc011mbl.1"; class_code "="; tss_id "TSS25175"; p_id "P24712";
chr9	Cufflinks	exon	131609712	131609922	.	-	.	gene_id "XLOC_027844"; transcript_id "5_00073206"; exon_number "14"; gene_name "uc011mbl.1"; oId "uc011mbl.1_ext"; nearest_ref "uc011mbl.1"; class_code "="; tss_id "TSS25175"; p_id "P24712";
chr9	Cufflinks	exon	131644176	131644446	.	-	.	gene_id "XLOC_027844"; transcript_id "5_00073206"; exon_number "15"; gene_name "uc011mbl.1"; oId "uc011mbl.1_ext"; nearest_ref "uc011mbl.1"; class_code "="; tss_id "TSS25175"; p_id "P24712";
chr9	Cufflinks	exon	131595393	131595922	.	-	.	gene_id "XLOC_027844"; transcript_id "5_00073204"; exon_number "1"; gene_name "uc010myn.2"; oId "uc010myn.2_ext"; nearest_ref "uc010myn.2"; class_code "="; tss_id "TSS25175"; p_id "P24713";
chr9	Cufflinks	exon	131596019	131596105	.	-	.	gene_id "XLOC_027844"; transcript_id "5_00073204"; exon_number "2"; gene_name "uc010myn.2"; oId "uc010myn.2_ext"; nearest_ref "uc010myn.2"; class_code "="; tss_id "TSS25175"; p_id "P24713";
chr9	Cufflinks	exon	131597602	131597681	.	-	.	gene_id "XLOC_027844"; transcript_id "5_00073204"; exon_number "3"; gene_name "uc010myn.2"; oId "uc010myn.2_ext"; nearest_ref "uc010myn.2"; class_code "="; tss_id "TSS25175"; p_id "P24713";
chr9	Cufflinks	exon	131597760	131597946	.	-	.	gene_id "XLOC_027844"; transcript_id "5_00073204"; exon_number "4"; gene_name "uc010myn.2"; oId "uc010myn.2_ext"; nearest_ref "uc010myn.2"; class_code "="; tss_id "TSS25175"; p_id "P24713";
chr9	Cufflinks	exon	131598058	131598147	.	-	.	gene_id "XLOC_027844"; transcript_id "5_00073204"; exon_number "5"; gene_name "uc010myn.2"; oId "uc010myn.2_ext"; nearest_ref "uc010myn.2"; class_code "="; tss_id "TSS25175"; p_id "P24713";
chr9	Cufflinks	exon	131598276	131598352	.	-	.	gene_id "XLOC_027844"; transcript_id "5_00073204"; exon_number "6"; gene_name "uc010myn.2"; oId "uc010myn.2_ext"; nearest_ref "uc010myn.2"; class_code "="; tss_id "TSS25175"; p_id "P24713";
chr9	Cufflinks	exon	131599081	131599201	.	-	.	gene_id "XLOC_027844"; transcript_id "5_00073204"; exon_number "7"; gene_name "uc010myn.2"; oId "uc010myn.2_ext"; nearest_ref "uc010myn.2"; class_code "="; tss_id "TSS25175"; p_id "P24713";
chr9	Cufflinks	exon	131599964	131600092	.	-	.	gene_id "XLOC_027844"; transcript_id "5_00073204"; exon_number "8"; gene_name "uc010myn.2"; oId "uc010myn.2_ext"; nearest_ref "uc010myn.2"; class_code "="; tss_id "TSS25175"; p_id "P24713";
chr9	Cufflinks	exon	131600330	131600416	.	-	.	gene_id "XLOC_027844"; transcript_id "5_00073204"; exon_number "9"; gene_name "uc010myn.2"; oId "uc010myn.2_ext"; nearest_ref "uc010myn.2"; class_code "="; tss_id "TSS25175"; p_id "P24713";
chr9	Cufflinks	exon	131600497	131600646	.	-	.	gene_id "XLOC_027844"; transcript_id "5_00073204"; exon_number "10"; gene_name "uc010myn.2"; oId "uc010myn.2_ext"; nearest_ref "uc010myn.2"; class_code "="; tss_id "TSS25175"; p_id "P24713";
chr9	Cufflinks	exon	131604933	131605080	.	-	.	gene_id "XLOC_027844"; transcript_id "5_00073204"; exon_number "11"; gene_name "uc010myn.2"; oId "uc010myn.2_ext"; nearest_ref "uc010myn.2"; class_code "="; tss_id "TSS25175"; p_id "P24713";
chr9	Cufflinks	exon	131607632	131607690	.	-	.	gene_id "XLOC_027844"; transcript_id "5_00073204"; exon_number "12"; gene_name "uc010myn.2"; oId "uc010myn.2_ext"; nearest_ref "uc010myn.2"; class_code "="; tss_id "TSS25175"; p_id "P24713";
chr9	Cufflinks	exon	131644182	131644446	.	-	.	gene_id "XLOC_027844"; transcript_id "5_00073204"; exon_number "13"; gene_name "uc010myn.2"; oId "uc010myn.2_ext"; nearest_ref "uc010myn.2"; class_code "="; tss_id "TSS25175"; p_id "P24713";
chr9	Cufflinks	exon	131595393	131595922	.	-	.	gene_id "XLOC_027844"; transcript_id "5_00073203"; exon_number "1"; gene_name "uc004bwj.2"; oId "uc004bwj.2_ext"; nearest_ref "uc004bwj.2"; class_code "="; tss_id "TSS25175"; p_id "P24714";
chr9	Cufflinks	exon	131596019	131596105	.	-	.	gene_id "XLOC_027844"; transcript_id "5_00073203"; exon_number "2"; gene_name "uc004bwj.2"; oId "uc004bwj.2_ext"; nearest_ref "uc004bwj.2"; class_code "="; tss_id "TSS25175"; p_id "P24714";
chr9	Cufflinks	exon	131597602	131597681	.	-	.	gene_id "XLOC_027844"; transcript_id "5_00073203"; exon_number "3"; gene_name "uc004bwj.2"; oId "uc004bwj.2_ext"; nearest_ref "uc004bwj.2"; class_code "="; tss_id "TSS25175"; p_id "P24714";
chr9	Cufflinks	exon	131597760	131597946	.	-	.	gene_id "XLOC_027844"; transcript_id "5_00073203"; exon_number "4"; gene_name "uc004bwj.2"; oId "uc004bwj.2_ext"; nearest_ref "uc004bwj.2"; class_code "="; tss_id "TSS25175"; p_id "P24714";
chr9	Cufflinks	exon	131598058	131598147	.	-	.	gene_id "XLOC_027844"; transcript_id "5_00073203"; exon_number "5"; gene_name "uc004bwj.2"; oId "uc004bwj.2_ext"; nearest_ref "uc004bwj.2"; class_code "="; tss_id "TSS25175"; p_id "P24714";
chr9	Cufflinks	exon	131598276	131598352	.	-	.	gene_id "XLOC_027844"; transcript_id "5_00073203"; exon_number "6"; gene_name "uc004bwj.2"; oId "uc004bwj.2_ext"; nearest_ref "uc004bwj.2"; class_code "="; tss_id "TSS25175"; p_id "P24714";
chr9	Cufflinks	exon	131599081	131599201	.	-	.	gene_id "XLOC_027844"; transcript_id "5_00073203"; exon_number "7"; gene_name "uc004bwj.2"; oId "uc004bwj.2_ext"; nearest_ref "uc004bwj.2"; class_code "="; tss_id "TSS25175"; p_id "P24714";
chr9	Cufflinks	exon	131599964	131600092	.	-	.	gene_id "XLOC_027844"; transcript_id "5_00073203"; exon_number "8"; gene_name "uc004bwj.2"; oId "uc004bwj.2_ext"; nearest_ref "uc004bwj.2"; class_code "="; tss_id "TSS25175"; p_id "P24714";
chr9	Cufflinks	exon	131600330	131600416	.	-	.	gene_id "XLOC_027844"; transcript_id "5_00073203"; exon_number "9"; gene_name "uc004bwj.2"; oId "uc004bwj.2_ext"; nearest_ref "uc004bwj.2"; class_code "="; tss_id "TSS25175"; p_id "P24714";
chr9	Cufflinks	exon	131604933	131605080	.	-	.	gene_id "XLOC_027844"; transcript_id "5_00073203"; exon_number "10"; gene_name "uc004bwj.2"; oId "uc004bwj.2_ext"; nearest_ref "uc004bwj.2"; class_code "="; tss_id "TSS25175"; p_id "P24714";
chr9	Cufflinks	exon	131607632	131607690	.	-	.	gene_id "XLOC_027844"; transcript_id "5_00073203"; exon_number "11"; gene_name "uc004bwj.2"; oId "uc004bwj.2_ext"; nearest_ref "uc004bwj.2"; class_code "="; tss_id "TSS25175"; p_id "P24714";
chr9	Cufflinks	exon	131644176	131644446	.	-	.	gene_id "XLOC_027844"; transcript_id "5_00073203"; exon_number "12"; gene_name "uc004bwj.2"; oId "uc004bwj.2_ext"; nearest_ref "uc004bwj.2"; class_code "="; tss_id "TSS25175"; p_id "P24714";
chr9	Cufflinks	exon	131595428	131595922	.	-	.	gene_id "XLOC_027844"; transcript_id "5_00075389"; exon_number "1"; gene_name "uc010myo.2"; oId "upf3.21893.9"; nearest_ref "uc010myo.2"; class_code "j"; tss_id "TSS25175";
chr9	Cufflinks	exon	131596019	131596105	.	-	.	gene_id "XLOC_027844"; transcript_id "5_00075389"; exon_number "2"; gene_name "uc010myo.2"; oId "upf3.21893.9"; nearest_ref "uc010myo.2"; class_code "j"; tss_id "TSS25175";
chr9	Cufflinks	exon	131597602	131597681	.	-	.	gene_id "XLOC_027844"; transcript_id "5_00075389"; exon_number "3"; gene_name "uc010myo.2"; oId "upf3.21893.9"; nearest_ref "uc010myo.2"; class_code "j"; tss_id "TSS25175";
chr9	Cufflinks	exon	131597760	131597946	.	-	.	gene_id "XLOC_027844"; transcript_id "5_00075389"; exon_number "4"; gene_name "uc010myo.2"; oId "upf3.21893.9"; nearest_ref "uc010myo.2"; class_code "j"; tss_id "TSS25175";
chr9	Cufflinks	exon	131598058	131598147	.	-	.	gene_id "XLOC_027844"; transcript_id "5_00075389"; exon_number "5"; gene_name "uc010myo.2"; oId "upf3.21893.9"; nearest_ref "uc010myo.2"; class_code "j"; tss_id "TSS25175";
chr9	Cufflinks	exon	131598276	131598384	.	-	.	gene_id "XLOC_027844"; transcript_id "5_00075389"; exon_number "6"; gene_name "uc010myo.2"; oId "upf3.21893.9"; nearest_ref "uc010myo.2"; class_code "j"; tss_id "TSS25175";
chr9	Cufflinks	exon	131599081	131599201	.	-	.	gene_id "XLOC_027844"; transcript_id "5_00075389"; exon_number "7"; gene_name "uc010myo.2"; oId "upf3.21893.9"; nearest_ref "uc010myo.2"; class_code "j"; tss_id "TSS25175";
chr9	Cufflinks	exon	131599964	131600092	.	-	.	gene_id "XLOC_027844"; transcript_id "5_00075389"; exon_number "8"; gene_name "uc010myo.2"; oId "upf3.21893.9"; nearest_ref "uc010myo.2"; class_code "j"; tss_id "TSS25175";
chr9	Cufflinks	exon	131600330	131600416	.	-	.	gene_id "XLOC_027844"; transcript_id "5_00075389"; exon_number "9"; gene_name "uc010myo.2"; oId "upf3.21893.9"; nearest_ref "uc010myo.2"; class_code "j"; tss_id "TSS25175";
chr9	Cufflinks	exon	131600497	131600646	.	-	.	gene_id "XLOC_027844"; transcript_id "5_00075389"; exon_number "10"; gene_name "uc010myo.2"; oId "upf3.21893.9"; nearest_ref "uc010myo.2"; class_code "j"; tss_id "TSS25175";
chr9	Cufflinks	exon	131604933	131605080	.	-	.	gene_id "XLOC_027844"; transcript_id "5_00075389"; exon_number "11"; gene_name "uc010myo.2"; oId "upf3.21893.9"; nearest_ref "uc010myo.2"; class_code "j"; tss_id "TSS25175";
chr9	Cufflinks	exon	131607632	131607690	.	-	.	gene_id "XLOC_027844"; transcript_id "5_00075389"; exon_number "12"; gene_name "uc010myo.2"; oId "upf3.21893.9"; nearest_ref "uc010myo.2"; class_code "j"; tss_id "TSS25175";
chr9	Cufflinks	exon	131644182	131644354	.	-	.	gene_id "XLOC_027844"; transcript_id "5_00075389"; exon_number "13"; gene_name "uc010myo.2"; oId "upf3.21893.9"; nearest_ref "uc010myo.2"; class_code "j"; tss_id "TSS25175";
chr9	Cufflinks	exon	131643379	131644446	.	-	.	gene_id "XLOC_027844"; transcript_id "5_00073207"; exon_number "1"; gene_name "uc004bwk.2"; oId "uc004bwk.2_ext"; nearest_ref "uc004bwk.2"; class_code "=";
chr9	Cufflinks	exon	131609160	131609381	.	-	.	gene_id "XLOC_027845"; transcript_id "5_00074693"; exon_number "1"; gene_name "uc010myo.2"; oId "SC4.32765.1"; nearest_ref "uc010myo.2"; class_code "i";
chr9	Cufflinks	exon	131707810	131710012	.	-	.	gene_id "XLOC_027846"; transcript_id "5_00073208"; exon_number "1"; gene_name "uc004bwr.2"; oId "uc004bwr.2"; nearest_ref "uc004bwr.2"; class_code "c";
chr9	Cufflinks	exon	131760149	131760283	.	-	.	gene_id "XLOC_027847"; transcript_id "5_00076661"; exon_number "1"; gene_name "uc004bws.1"; oId "upf1_r4.38734.1"; nearest_ref "uc004bws.1"; class_code "i";
chr9	Cufflinks	exon	131764730	131764926	.	-	.	gene_id "XLOC_027848"; transcript_id "5_00076662"; exon_number "1"; gene_name "uc004bws.1"; oId "upf1_r4.38735.1"; nearest_ref "uc004bws.1"; class_code "i";
chr9	hg19_knownGene	exon	131770314	131770429	.	-	.	gene_id "XLOC_027849"; transcript_id "5_00073211"; exon_number "1"; gene_name "uc004bwx.1"; oId "uc004bwx.1"; nearest_ref "uc004bwx.1"; class_code "="; tss_id "TSS25178"; p_id "P24718";
chr9	hg19_knownGene	exon	131770963	131771070	.	-	.	gene_id "XLOC_027849"; transcript_id "5_00073211"; exon_number "2"; gene_name "uc004bwx.1"; oId "uc004bwx.1"; nearest_ref "uc004bwx.1"; class_code "="; tss_id "TSS25178"; p_id "P24718";
chr9	hg19_knownGene	exon	131771385	131771625	.	-	.	gene_id "XLOC_027849"; transcript_id "5_00073211"; exon_number "3"; gene_name "uc004bwx.1"; oId "uc004bwx.1"; nearest_ref "uc004bwx.1"; class_code "="; tss_id "TSS25178"; p_id "P24718";
chr9	hg19_knownGene	exon	131772050	131772150	.	-	.	gene_id "XLOC_027849"; transcript_id "5_00073211"; exon_number "4"; gene_name "uc004bwx.1"; oId "uc004bwx.1"; nearest_ref "uc004bwx.1"; class_code "="; tss_id "TSS25178"; p_id "P24718";
chr9	hg19_knownGene	exon	131772399	131772488	.	-	.	gene_id "XLOC_027849"; transcript_id "5_00073211"; exon_number "5"; gene_name "uc004bwx.1"; oId "uc004bwx.1"; nearest_ref "uc004bwx.1"; class_code "="; tss_id "TSS25178"; p_id "P24718";
chr9	hg19_knownGene	exon	131772949	131772972	.	-	.	gene_id "XLOC_027849"; transcript_id "5_00073211"; exon_number "6"; gene_name "uc004bwx.1"; oId "uc004bwx.1"; nearest_ref "uc004bwx.1"; class_code "="; tss_id "TSS25178"; p_id "P24718";
chr9	hg19_knownGene	exon	131774515	131774577	.	-	.	gene_id "XLOC_027849"; transcript_id "5_00073211"; exon_number "7"; gene_name "uc004bwx.1"; oId "uc004bwx.1"; nearest_ref "uc004bwx.1"; class_code "="; tss_id "TSS25178"; p_id "P24718";
chr9	hg19_knownGene	exon	131776690	131776782	.	-	.	gene_id "XLOC_027849"; transcript_id "5_00073211"; exon_number "8"; gene_name "uc004bwx.1"; oId "uc004bwx.1"; nearest_ref "uc004bwx.1"; class_code "="; tss_id "TSS25178"; p_id "P24718";
chr9	hg19_knownGene	exon	131777050	131777183	.	-	.	gene_id "XLOC_027849"; transcript_id "5_00073211"; exon_number "9"; gene_name "uc004bwx.1"; oId "uc004bwx.1"; nearest_ref "uc004bwx.1"; class_code "="; tss_id "TSS25178"; p_id "P24718";
chr9	hg19_knownGene	exon	131783370	131783498	.	-	.	gene_id "XLOC_027849"; transcript_id "5_00073211"; exon_number "10"; gene_name "uc004bwx.1"; oId "uc004bwx.1"; nearest_ref "uc004bwx.1"; class_code "="; tss_id "TSS25178"; p_id "P24718";
chr9	hg19_knownGene	exon	131784561	131784702	.	-	.	gene_id "XLOC_027849"; transcript_id "5_00073211"; exon_number "11"; gene_name "uc004bwx.1"; oId "uc004bwx.1"; nearest_ref "uc004bwx.1"; class_code "="; tss_id "TSS25178"; p_id "P24718";
chr9	hg19_knownGene	exon	131790371	131790579	.	-	.	gene_id "XLOC_027849"; transcript_id "5_00073211"; exon_number "12"; gene_name "uc004bwx.1"; oId "uc004bwx.1"; nearest_ref "uc004bwx.1"; class_code "="; tss_id "TSS25178"; p_id "P24718";
chr9	hg19_knownGene	exon	131770314	131771070	.	-	.	gene_id "XLOC_027849"; transcript_id "5_00073210"; exon_number "1"; gene_name "uc004bww.2"; oId "uc004bww.2"; nearest_ref "uc004bww.2"; class_code "="; tss_id "TSS25178"; p_id "P24717";
chr9	hg19_knownGene	exon	131771385	131771625	.	-	.	gene_id "XLOC_027849"; transcript_id "5_00073210"; exon_number "2"; gene_name "uc004bww.2"; oId "uc004bww.2"; nearest_ref "uc004bww.2"; class_code "="; tss_id "TSS25178"; p_id "P24717";
chr9	hg19_knownGene	exon	131771732	131771746	.	-	.	gene_id "XLOC_027849"; transcript_id "5_00073210"; exon_number "3"; gene_name "uc004bww.2"; oId "uc004bww.2"; nearest_ref "uc004bww.2"; class_code "="; tss_id "TSS25178"; p_id "P24717";
chr9	hg19_knownGene	exon	131772050	131772150	.	-	.	gene_id "XLOC_027849"; transcript_id "5_00073210"; exon_number "4"; gene_name "uc004bww.2"; oId "uc004bww.2"; nearest_ref "uc004bww.2"; class_code "="; tss_id "TSS25178"; p_id "P24717";
chr9	hg19_knownGene	exon	131772399	131772488	.	-	.	gene_id "XLOC_027849"; transcript_id "5_00073210"; exon_number "5"; gene_name "uc004bww.2"; oId "uc004bww.2"; nearest_ref "uc004bww.2"; class_code "="; tss_id "TSS25178"; p_id "P24717";
chr9	hg19_knownGene	exon	131772949	131772972	.	-	.	gene_id "XLOC_027849"; transcript_id "5_00073210"; exon_number "6"; gene_name "uc004bww.2"; oId "uc004bww.2"; nearest_ref "uc004bww.2"; class_code "="; tss_id "TSS25178"; p_id "P24717";
chr9	hg19_knownGene	exon	131774515	131774577	.	-	.	gene_id "XLOC_027849"; transcript_id "5_00073210"; exon_number "7"; gene_name "uc004bww.2"; oId "uc004bww.2"; nearest_ref "uc004bww.2"; class_code "="; tss_id "TSS25178"; p_id "P24717";
chr9	hg19_knownGene	exon	131775287	131775298	.	-	.	gene_id "XLOC_027849"; transcript_id "5_00073210"; exon_number "8"; gene_name "uc004bww.2"; oId "uc004bww.2"; nearest_ref "uc004bww.2"; class_code "="; tss_id "TSS25178"; p_id "P24717";
chr9	hg19_knownGene	exon	131776690	131776782	.	-	.	gene_id "XLOC_027849"; transcript_id "5_00073210"; exon_number "9"; gene_name "uc004bww.2"; oId "uc004bww.2"; nearest_ref "uc004bww.2"; class_code "="; tss_id "TSS25178"; p_id "P24717";
chr9	hg19_knownGene	exon	131777050	131777183	.	-	.	gene_id "XLOC_027849"; transcript_id "5_00073210"; exon_number "10"; gene_name "uc004bww.2"; oId "uc004bww.2"; nearest_ref "uc004bww.2"; class_code "="; tss_id "TSS25178"; p_id "P24717";
chr9	hg19_knownGene	exon	131783370	131783498	.	-	.	gene_id "XLOC_027849"; transcript_id "5_00073210"; exon_number "11"; gene_name "uc004bww.2"; oId "uc004bww.2"; nearest_ref "uc004bww.2"; class_code "="; tss_id "TSS25178"; p_id "P24717";
chr9	hg19_knownGene	exon	131784561	131784702	.	-	.	gene_id "XLOC_027849"; transcript_id "5_00073210"; exon_number "12"; gene_name "uc004bww.2"; oId "uc004bww.2"; nearest_ref "uc004bww.2"; class_code "="; tss_id "TSS25178"; p_id "P24717";
chr9	hg19_knownGene	exon	131790371	131790579	.	-	.	gene_id "XLOC_027849"; transcript_id "5_00073210"; exon_number "13"; gene_name "uc004bww.2"; oId "uc004bww.2"; nearest_ref "uc004bww.2"; class_code "="; tss_id "TSS25178"; p_id "P24717";
chr9	hg19_knownGene	exon	131770314	131771070	.	-	.	gene_id "XLOC_027849"; transcript_id "5_00073209"; exon_number "1"; gene_name "uc004bwv.2"; oId "uc004bwv.2"; nearest_ref "uc004bwv.2"; class_code "="; tss_id "TSS25178"; p_id "P24718";
chr9	hg19_knownGene	exon	131771385	131771625	.	-	.	gene_id "XLOC_027849"; transcript_id "5_00073209"; exon_number "2"; gene_name "uc004bwv.2"; oId "uc004bwv.2"; nearest_ref "uc004bwv.2"; class_code "="; tss_id "TSS25178"; p_id "P24718";
chr9	hg19_knownGene	exon	131772050	131772150	.	-	.	gene_id "XLOC_027849"; transcript_id "5_00073209"; exon_number "3"; gene_name "uc004bwv.2"; oId "uc004bwv.2"; nearest_ref "uc004bwv.2"; class_code "="; tss_id "TSS25178"; p_id "P24718";
chr9	hg19_knownGene	exon	131772399	131772488	.	-	.	gene_id "XLOC_027849"; transcript_id "5_00073209"; exon_number "4"; gene_name "uc004bwv.2"; oId "uc004bwv.2"; nearest_ref "uc004bwv.2"; class_code "="; tss_id "TSS25178"; p_id "P24718";
chr9	hg19_knownGene	exon	131772949	131772972	.	-	.	gene_id "XLOC_027849"; transcript_id "5_00073209"; exon_number "5"; gene_name "uc004bwv.2"; oId "uc004bwv.2"; nearest_ref "uc004bwv.2"; class_code "="; tss_id "TSS25178"; p_id "P24718";
chr9	hg19_knownGene	exon	131774515	131774577	.	-	.	gene_id "XLOC_027849"; transcript_id "5_00073209"; exon_number "6"; gene_name "uc004bwv.2"; oId "uc004bwv.2"; nearest_ref "uc004bwv.2"; class_code "="; tss_id "TSS25178"; p_id "P24718";
chr9	hg19_knownGene	exon	131776690	131776782	.	-	.	gene_id "XLOC_027849"; transcript_id "5_00073209"; exon_number "7"; gene_name "uc004bwv.2"; oId "uc004bwv.2"; nearest_ref "uc004bwv.2"; class_code "="; tss_id "TSS25178"; p_id "P24718";
chr9	hg19_knownGene	exon	131777050	131777183	.	-	.	gene_id "XLOC_027849"; transcript_id "5_00073209"; exon_number "8"; gene_name "uc004bwv.2"; oId "uc004bwv.2"; nearest_ref "uc004bwv.2"; class_code "="; tss_id "TSS25178"; p_id "P24718";
chr9	hg19_knownGene	exon	131783370	131783498	.	-	.	gene_id "XLOC_027849"; transcript_id "5_00073209"; exon_number "9"; gene_name "uc004bwv.2"; oId "uc004bwv.2"; nearest_ref "uc004bwv.2"; class_code "="; tss_id "TSS25178"; p_id "P24718";
chr9	hg19_knownGene	exon	131784561	131784702	.	-	.	gene_id "XLOC_027849"; transcript_id "5_00073209"; exon_number "10"; gene_name "uc004bwv.2"; oId "uc004bwv.2"; nearest_ref "uc004bwv.2"; class_code "="; tss_id "TSS25178"; p_id "P24718";
chr9	hg19_knownGene	exon	131790371	131790579	.	-	.	gene_id "XLOC_027849"; transcript_id "5_00073209"; exon_number "11"; gene_name "uc004bwv.2"; oId "uc004bwv.2"; nearest_ref "uc004bwv.2"; class_code "="; tss_id "TSS25178"; p_id "P24718";
chr9	Cufflinks	exon	131772631	131772868	.	-	.	gene_id "XLOC_027850"; transcript_id "5_00076663"; exon_number "1"; gene_name "uc004bwx.1"; oId "upf1_r4.38736.1"; nearest_ref "uc004bwx.1"; class_code "i";
chr9	Cufflinks	exon	131773269	131773854	.	-	.	gene_id "XLOC_027851"; transcript_id "5_00073212"; exon_number "1"; gene_name "uc004bwx.1"; oId "SC3.20910.1"; nearest_ref "uc004bwx.1"; class_code "i";
chr9	Cufflinks	exon	131773614	131773916	.	-	.	gene_id "XLOC_027851"; transcript_id "5_00074694"; exon_number "1"; gene_name "uc004bwx.1"; oId "SC4.32769.1"; nearest_ref "uc004bwx.1"; class_code "i";
chr9	Cufflinks	exon	131774117	131774482	.	-	.	gene_id "XLOC_027852"; transcript_id "5_00075390"; exon_number "1"; gene_name "uc004bwx.1"; oId "upf3.21921.1"; nearest_ref "uc004bwx.1"; class_code "i";
chr9	Cufflinks	exon	131857072	131857891	.	-	.	gene_id "XLOC_027853"; transcript_id "5_00073214"; exon_number "1"; gene_name "uc004bxj.2"; oId "SC3.20882.2"; nearest_ref "uc004bxj.2"; class_code "j"; tss_id "TSS25179";
chr9	Cufflinks	exon	131858277	131858414	.	-	.	gene_id "XLOC_027853"; transcript_id "5_00073214"; exon_number "2"; gene_name "uc004bxj.2"; oId "SC3.20882.2"; nearest_ref "uc004bxj.2"; class_code "j"; tss_id "TSS25179";
chr9	Cufflinks	exon	131859529	131859591	.	-	.	gene_id "XLOC_027853"; transcript_id "5_00073214"; exon_number "3"; gene_name "uc004bxj.2"; oId "SC3.20882.2"; nearest_ref "uc004bxj.2"; class_code "j"; tss_id "TSS25179";
chr9	Cufflinks	exon	131860292	131860427	.	-	.	gene_id "XLOC_027853"; transcript_id "5_00073214"; exon_number "4"; gene_name "uc004bxj.2"; oId "SC3.20882.2"; nearest_ref "uc004bxj.2"; class_code "j"; tss_id "TSS25179";
chr9	Cufflinks	exon	131860528	131860650	.	-	.	gene_id "XLOC_027853"; transcript_id "5_00073214"; exon_number "5"; gene_name "uc004bxj.2"; oId "SC3.20882.2"; nearest_ref "uc004bxj.2"; class_code "j"; tss_id "TSS25179";
chr9	Cufflinks	exon	131860810	131860929	.	-	.	gene_id "XLOC_027853"; transcript_id "5_00073214"; exon_number "6"; gene_name "uc004bxj.2"; oId "SC3.20882.2"; nearest_ref "uc004bxj.2"; class_code "j"; tss_id "TSS25179";
chr9	Cufflinks	exon	131862145	131862245	.	-	.	gene_id "XLOC_027853"; transcript_id "5_00073214"; exon_number "7"; gene_name "uc004bxj.2"; oId "SC3.20882.2"; nearest_ref "uc004bxj.2"; class_code "j"; tss_id "TSS25179";
chr9	Cufflinks	exon	131862790	131862968	.	-	.	gene_id "XLOC_027853"; transcript_id "5_00073214"; exon_number "8"; gene_name "uc004bxj.2"; oId "SC3.20882.2"; nearest_ref "uc004bxj.2"; class_code "j"; tss_id "TSS25179";
chr9	Cufflinks	exon	131864162	131864336	.	-	.	gene_id "XLOC_027853"; transcript_id "5_00073214"; exon_number "9"; gene_name "uc004bxj.2"; oId "SC3.20882.2"; nearest_ref "uc004bxj.2"; class_code "j"; tss_id "TSS25179";
chr9	Cufflinks	exon	131864679	131864844	.	-	.	gene_id "XLOC_027853"; transcript_id "5_00073214"; exon_number "10"; gene_name "uc004bxj.2"; oId "SC3.20882.2"; nearest_ref "uc004bxj.2"; class_code "j"; tss_id "TSS25179";
chr9	Cufflinks	exon	131865292	131865345	.	-	.	gene_id "XLOC_027853"; transcript_id "5_00073214"; exon_number "11"; gene_name "uc004bxj.2"; oId "SC3.20882.2"; nearest_ref "uc004bxj.2"; class_code "j"; tss_id "TSS25179";
chr9	Cufflinks	exon	131866467	131866585	.	-	.	gene_id "XLOC_027853"; transcript_id "5_00073214"; exon_number "12"; gene_name "uc004bxj.2"; oId "SC3.20882.2"; nearest_ref "uc004bxj.2"; class_code "j"; tss_id "TSS25179";
chr9	Cufflinks	exon	131870093	131870356	.	-	.	gene_id "XLOC_027853"; transcript_id "5_00073214"; exon_number "13"; gene_name "uc004bxj.2"; oId "SC3.20882.2"; nearest_ref "uc004bxj.2"; class_code "j"; tss_id "TSS25179";
chr9	Cufflinks	exon	131871042	131871182	.	-	.	gene_id "XLOC_027853"; transcript_id "5_00073214"; exon_number "14"; gene_name "uc004bxj.2"; oId "SC3.20882.2"; nearest_ref "uc004bxj.2"; class_code "j"; tss_id "TSS25179";
chr9	Cufflinks	exon	131871458	131871556	.	-	.	gene_id "XLOC_027853"; transcript_id "5_00073214"; exon_number "15"; gene_name "uc004bxj.2"; oId "SC3.20882.2"; nearest_ref "uc004bxj.2"; class_code "j"; tss_id "TSS25179";
chr9	Cufflinks	exon	131872762	131873070	.	-	.	gene_id "XLOC_027853"; transcript_id "5_00073214"; exon_number "16"; gene_name "uc004bxj.2"; oId "SC3.20882.2"; nearest_ref "uc004bxj.2"; class_code "j"; tss_id "TSS25179";
chr9	Cufflinks	exon	131857072	131857891	.	-	.	gene_id "XLOC_027853"; transcript_id "5_00073213"; exon_number "1"; gene_name "uc004bxh.2"; oId "SC3.20882.1"; nearest_ref "uc004bxh.2"; class_code "j"; tss_id "TSS25179";
chr9	Cufflinks	exon	131858277	131858414	.	-	.	gene_id "XLOC_027853"; transcript_id "5_00073213"; exon_number "2"; gene_name "uc004bxh.2"; oId "SC3.20882.1"; nearest_ref "uc004bxh.2"; class_code "j"; tss_id "TSS25179";
chr9	Cufflinks	exon	131859529	131859591	.	-	.	gene_id "XLOC_027853"; transcript_id "5_00073213"; exon_number "3"; gene_name "uc004bxh.2"; oId "SC3.20882.1"; nearest_ref "uc004bxh.2"; class_code "j"; tss_id "TSS25179";
chr9	Cufflinks	exon	131860292	131860427	.	-	.	gene_id "XLOC_027853"; transcript_id "5_00073213"; exon_number "4"; gene_name "uc004bxh.2"; oId "SC3.20882.1"; nearest_ref "uc004bxh.2"; class_code "j"; tss_id "TSS25179";
chr9	Cufflinks	exon	131860528	131860650	.	-	.	gene_id "XLOC_027853"; transcript_id "5_00073213"; exon_number "5"; gene_name "uc004bxh.2"; oId "SC3.20882.1"; nearest_ref "uc004bxh.2"; class_code "j"; tss_id "TSS25179";
chr9	Cufflinks	exon	131860810	131860929	.	-	.	gene_id "XLOC_027853"; transcript_id "5_00073213"; exon_number "6"; gene_name "uc004bxh.2"; oId "SC3.20882.1"; nearest_ref "uc004bxh.2"; class_code "j"; tss_id "TSS25179";
chr9	Cufflinks	exon	131862145	131862245	.	-	.	gene_id "XLOC_027853"; transcript_id "5_00073213"; exon_number "7"; gene_name "uc004bxh.2"; oId "SC3.20882.1"; nearest_ref "uc004bxh.2"; class_code "j"; tss_id "TSS25179";
chr9	Cufflinks	exon	131862790	131862968	.	-	.	gene_id "XLOC_027853"; transcript_id "5_00073213"; exon_number "8"; gene_name "uc004bxh.2"; oId "SC3.20882.1"; nearest_ref "uc004bxh.2"; class_code "j"; tss_id "TSS25179";
chr9	Cufflinks	exon	131864162	131864336	.	-	.	gene_id "XLOC_027853"; transcript_id "5_00073213"; exon_number "9"; gene_name "uc004bxh.2"; oId "SC3.20882.1"; nearest_ref "uc004bxh.2"; class_code "j"; tss_id "TSS25179";
chr9	Cufflinks	exon	131864679	131864844	.	-	.	gene_id "XLOC_027853"; transcript_id "5_00073213"; exon_number "10"; gene_name "uc004bxh.2"; oId "SC3.20882.1"; nearest_ref "uc004bxh.2"; class_code "j"; tss_id "TSS25179";
chr9	Cufflinks	exon	131865292	131865345	.	-	.	gene_id "XLOC_027853"; transcript_id "5_00073213"; exon_number "11"; gene_name "uc004bxh.2"; oId "SC3.20882.1"; nearest_ref "uc004bxh.2"; class_code "j"; tss_id "TSS25179";
chr9	Cufflinks	exon	131866467	131866585	.	-	.	gene_id "XLOC_027853"; transcript_id "5_00073213"; exon_number "12"; gene_name "uc004bxh.2"; oId "SC3.20882.1"; nearest_ref "uc004bxh.2"; class_code "j"; tss_id "TSS25179";
chr9	Cufflinks	exon	131870093	131870350	.	-	.	gene_id "XLOC_027853"; transcript_id "5_00073213"; exon_number "13"; gene_name "uc004bxh.2"; oId "SC3.20882.1"; nearest_ref "uc004bxh.2"; class_code "j"; tss_id "TSS25179";
chr9	Cufflinks	exon	131872756	131873070	.	-	.	gene_id "XLOC_027853"; transcript_id "5_00073213"; exon_number "14"; gene_name "uc004bxh.2"; oId "SC3.20882.1"; nearest_ref "uc004bxh.2"; class_code "j"; tss_id "TSS25179";
chr9	hg19_knownGene	exon	131857075	131857891	.	-	.	gene_id "XLOC_027853"; transcript_id "5_00073215"; exon_number "1"; gene_name "uc004bxg.2"; oId "uc004bxg.2"; nearest_ref "uc004bxg.2"; class_code "="; tss_id "TSS25180"; p_id "P24721";
chr9	hg19_knownGene	exon	131858277	131858414	.	-	.	gene_id "XLOC_027853"; transcript_id "5_00073215"; exon_number "2"; gene_name "uc004bxg.2"; oId "uc004bxg.2"; nearest_ref "uc004bxg.2"; class_code "="; tss_id "TSS25180"; p_id "P24721";
chr9	hg19_knownGene	exon	131859529	131859591	.	-	.	gene_id "XLOC_027853"; transcript_id "5_00073215"; exon_number "3"; gene_name "uc004bxg.2"; oId "uc004bxg.2"; nearest_ref "uc004bxg.2"; class_code "="; tss_id "TSS25180"; p_id "P24721";
chr9	hg19_knownGene	exon	131860292	131860427	.	-	.	gene_id "XLOC_027853"; transcript_id "5_00073215"; exon_number "4"; gene_name "uc004bxg.2"; oId "uc004bxg.2"; nearest_ref "uc004bxg.2"; class_code "="; tss_id "TSS25180"; p_id "P24721";
chr9	hg19_knownGene	exon	131860528	131860650	.	-	.	gene_id "XLOC_027853"; transcript_id "5_00073215"; exon_number "5"; gene_name "uc004bxg.2"; oId "uc004bxg.2"; nearest_ref "uc004bxg.2"; class_code "="; tss_id "TSS25180"; p_id "P24721";
chr9	hg19_knownGene	exon	131860810	131860929	.	-	.	gene_id "XLOC_027853"; transcript_id "5_00073215"; exon_number "6"; gene_name "uc004bxg.2"; oId "uc004bxg.2"; nearest_ref "uc004bxg.2"; class_code "="; tss_id "TSS25180"; p_id "P24721";
chr9	hg19_knownGene	exon	131862145	131862245	.	-	.	gene_id "XLOC_027853"; transcript_id "5_00073215"; exon_number "7"; gene_name "uc004bxg.2"; oId "uc004bxg.2"; nearest_ref "uc004bxg.2"; class_code "="; tss_id "TSS25180"; p_id "P24721";
chr9	hg19_knownGene	exon	131862790	131862968	.	-	.	gene_id "XLOC_027853"; transcript_id "5_00073215"; exon_number "8"; gene_name "uc004bxg.2"; oId "uc004bxg.2"; nearest_ref "uc004bxg.2"; class_code "="; tss_id "TSS25180"; p_id "P24721";
chr9	hg19_knownGene	exon	131864162	131864336	.	-	.	gene_id "XLOC_027853"; transcript_id "5_00073215"; exon_number "9"; gene_name "uc004bxg.2"; oId "uc004bxg.2"; nearest_ref "uc004bxg.2"; class_code "="; tss_id "TSS25180"; p_id "P24721";
chr9	hg19_knownGene	exon	131864679	131864844	.	-	.	gene_id "XLOC_027853"; transcript_id "5_00073215"; exon_number "10"; gene_name "uc004bxg.2"; oId "uc004bxg.2"; nearest_ref "uc004bxg.2"; class_code "="; tss_id "TSS25180"; p_id "P24721";
chr9	hg19_knownGene	exon	131865292	131865345	.	-	.	gene_id "XLOC_027853"; transcript_id "5_00073215"; exon_number "11"; gene_name "uc004bxg.2"; oId "uc004bxg.2"; nearest_ref "uc004bxg.2"; class_code "="; tss_id "TSS25180"; p_id "P24721";
chr9	hg19_knownGene	exon	131866467	131866585	.	-	.	gene_id "XLOC_027853"; transcript_id "5_00073215"; exon_number "12"; gene_name "uc004bxg.2"; oId "uc004bxg.2"; nearest_ref "uc004bxg.2"; class_code "="; tss_id "TSS25180"; p_id "P24721";
chr9	hg19_knownGene	exon	131870093	131870356	.	-	.	gene_id "XLOC_027853"; transcript_id "5_00073215"; exon_number "13"; gene_name "uc004bxg.2"; oId "uc004bxg.2"; nearest_ref "uc004bxg.2"; class_code "="; tss_id "TSS25180"; p_id "P24721";
chr9	hg19_knownGene	exon	131871178	131871295	.	-	.	gene_id "XLOC_027853"; transcript_id "5_00073215"; exon_number "14"; gene_name "uc004bxg.2"; oId "uc004bxg.2"; nearest_ref "uc004bxg.2"; class_code "="; tss_id "TSS25180"; p_id "P24721";
chr9	hg19_knownGene	exon	131857075	131857891	.	-	.	gene_id "XLOC_027853"; transcript_id "5_00073217"; exon_number "1"; gene_name "uc004bxk.3"; oId "uc004bxk.3"; nearest_ref "uc004bxk.3"; class_code "="; tss_id "TSS25179"; p_id "P24721";
chr9	hg19_knownGene	exon	131858277	131858414	.	-	.	gene_id "XLOC_027853"; transcript_id "5_00073217"; exon_number "2"; gene_name "uc004bxk.3"; oId "uc004bxk.3"; nearest_ref "uc004bxk.3"; class_code "="; tss_id "TSS25179"; p_id "P24721";
chr9	hg19_knownGene	exon	131859529	131859591	.	-	.	gene_id "XLOC_027853"; transcript_id "5_00073217"; exon_number "3"; gene_name "uc004bxk.3"; oId "uc004bxk.3"; nearest_ref "uc004bxk.3"; class_code "="; tss_id "TSS25179"; p_id "P24721";
chr9	hg19_knownGene	exon	131860292	131860427	.	-	.	gene_id "XLOC_027853"; transcript_id "5_00073217"; exon_number "4"; gene_name "uc004bxk.3"; oId "uc004bxk.3"; nearest_ref "uc004bxk.3"; class_code "="; tss_id "TSS25179"; p_id "P24721";
chr9	hg19_knownGene	exon	131860528	131860650	.	-	.	gene_id "XLOC_027853"; transcript_id "5_00073217"; exon_number "5"; gene_name "uc004bxk.3"; oId "uc004bxk.3"; nearest_ref "uc004bxk.3"; class_code "="; tss_id "TSS25179"; p_id "P24721";
chr9	hg19_knownGene	exon	131860810	131860929	.	-	.	gene_id "XLOC_027853"; transcript_id "5_00073217"; exon_number "6"; gene_name "uc004bxk.3"; oId "uc004bxk.3"; nearest_ref "uc004bxk.3"; class_code "="; tss_id "TSS25179"; p_id "P24721";
chr9	hg19_knownGene	exon	131862145	131862245	.	-	.	gene_id "XLOC_027853"; transcript_id "5_00073217"; exon_number "7"; gene_name "uc004bxk.3"; oId "uc004bxk.3"; nearest_ref "uc004bxk.3"; class_code "="; tss_id "TSS25179"; p_id "P24721";
chr9	hg19_knownGene	exon	131862790	131862968	.	-	.	gene_id "XLOC_027853"; transcript_id "5_00073217"; exon_number "8"; gene_name "uc004bxk.3"; oId "uc004bxk.3"; nearest_ref "uc004bxk.3"; class_code "="; tss_id "TSS25179"; p_id "P24721";
chr9	hg19_knownGene	exon	131864162	131864336	.	-	.	gene_id "XLOC_027853"; transcript_id "5_00073217"; exon_number "9"; gene_name "uc004bxk.3"; oId "uc004bxk.3"; nearest_ref "uc004bxk.3"; class_code "="; tss_id "TSS25179"; p_id "P24721";
chr9	hg19_knownGene	exon	131864679	131864844	.	-	.	gene_id "XLOC_027853"; transcript_id "5_00073217"; exon_number "10"; gene_name "uc004bxk.3"; oId "uc004bxk.3"; nearest_ref "uc004bxk.3"; class_code "="; tss_id "TSS25179"; p_id "P24721";
chr9	hg19_knownGene	exon	131865292	131865345	.	-	.	gene_id "XLOC_027853"; transcript_id "5_00073217"; exon_number "11"; gene_name "uc004bxk.3"; oId "uc004bxk.3"; nearest_ref "uc004bxk.3"; class_code "="; tss_id "TSS25179"; p_id "P24721";
chr9	hg19_knownGene	exon	131866467	131866585	.	-	.	gene_id "XLOC_027853"; transcript_id "5_00073217"; exon_number "12"; gene_name "uc004bxk.3"; oId "uc004bxk.3"; nearest_ref "uc004bxk.3"; class_code "="; tss_id "TSS25179"; p_id "P24721";
chr9	hg19_knownGene	exon	131870093	131870356	.	-	.	gene_id "XLOC_027853"; transcript_id "5_00073217"; exon_number "13"; gene_name "uc004bxk.3"; oId "uc004bxk.3"; nearest_ref "uc004bxk.3"; class_code "="; tss_id "TSS25179"; p_id "P24721";
chr9	hg19_knownGene	exon	131871458	131871556	.	-	.	gene_id "XLOC_027853"; transcript_id "5_00073217"; exon_number "14"; gene_name "uc004bxk.3"; oId "uc004bxk.3"; nearest_ref "uc004bxk.3"; class_code "="; tss_id "TSS25179"; p_id "P24721";
chr9	hg19_knownGene	exon	131872762	131873070	.	-	.	gene_id "XLOC_027853"; transcript_id "5_00073217"; exon_number "15"; gene_name "uc004bxk.3"; oId "uc004bxk.3"; nearest_ref "uc004bxk.3"; class_code "="; tss_id "TSS25179"; p_id "P24721";
chr9	hg19_knownGene	exon	131857075	131857891	.	-	.	gene_id "XLOC_027853"; transcript_id "5_00073216"; exon_number "1"; gene_name "uc004bxh.2"; oId "uc004bxh.2"; nearest_ref "uc004bxh.2"; class_code "="; tss_id "TSS25179"; p_id "P24720";
chr9	hg19_knownGene	exon	131858277	131858414	.	-	.	gene_id "XLOC_027853"; transcript_id "5_00073216"; exon_number "2"; gene_name "uc004bxh.2"; oId "uc004bxh.2"; nearest_ref "uc004bxh.2"; class_code "="; tss_id "TSS25179"; p_id "P24720";
chr9	hg19_knownGene	exon	131859529	131859591	.	-	.	gene_id "XLOC_027853"; transcript_id "5_00073216"; exon_number "3"; gene_name "uc004bxh.2"; oId "uc004bxh.2"; nearest_ref "uc004bxh.2"; class_code "="; tss_id "TSS25179"; p_id "P24720";
chr9	hg19_knownGene	exon	131860292	131860427	.	-	.	gene_id "XLOC_027853"; transcript_id "5_00073216"; exon_number "4"; gene_name "uc004bxh.2"; oId "uc004bxh.2"; nearest_ref "uc004bxh.2"; class_code "="; tss_id "TSS25179"; p_id "P24720";
chr9	hg19_knownGene	exon	131860528	131860650	.	-	.	gene_id "XLOC_027853"; transcript_id "5_00073216"; exon_number "5"; gene_name "uc004bxh.2"; oId "uc004bxh.2"; nearest_ref "uc004bxh.2"; class_code "="; tss_id "TSS25179"; p_id "P24720";
chr9	hg19_knownGene	exon	131860810	131860929	.	-	.	gene_id "XLOC_027853"; transcript_id "5_00073216"; exon_number "6"; gene_name "uc004bxh.2"; oId "uc004bxh.2"; nearest_ref "uc004bxh.2"; class_code "="; tss_id "TSS25179"; p_id "P24720";
chr9	hg19_knownGene	exon	131862145	131862245	.	-	.	gene_id "XLOC_027853"; transcript_id "5_00073216"; exon_number "7"; gene_name "uc004bxh.2"; oId "uc004bxh.2"; nearest_ref "uc004bxh.2"; class_code "="; tss_id "TSS25179"; p_id "P24720";
chr9	hg19_knownGene	exon	131862790	131862968	.	-	.	gene_id "XLOC_027853"; transcript_id "5_00073216"; exon_number "8"; gene_name "uc004bxh.2"; oId "uc004bxh.2"; nearest_ref "uc004bxh.2"; class_code "="; tss_id "TSS25179"; p_id "P24720";
chr9	hg19_knownGene	exon	131864162	131864336	.	-	.	gene_id "XLOC_027853"; transcript_id "5_00073216"; exon_number "9"; gene_name "uc004bxh.2"; oId "uc004bxh.2"; nearest_ref "uc004bxh.2"; class_code "="; tss_id "TSS25179"; p_id "P24720";
chr9	hg19_knownGene	exon	131864679	131864844	.	-	.	gene_id "XLOC_027853"; transcript_id "5_00073216"; exon_number "10"; gene_name "uc004bxh.2"; oId "uc004bxh.2"; nearest_ref "uc004bxh.2"; class_code "="; tss_id "TSS25179"; p_id "P24720";
chr9	hg19_knownGene	exon	131865292	131865345	.	-	.	gene_id "XLOC_027853"; transcript_id "5_00073216"; exon_number "11"; gene_name "uc004bxh.2"; oId "uc004bxh.2"; nearest_ref "uc004bxh.2"; class_code "="; tss_id "TSS25179"; p_id "P24720";
chr9	hg19_knownGene	exon	131866467	131866585	.	-	.	gene_id "XLOC_027853"; transcript_id "5_00073216"; exon_number "12"; gene_name "uc004bxh.2"; oId "uc004bxh.2"; nearest_ref "uc004bxh.2"; class_code "="; tss_id "TSS25179"; p_id "P24720";
chr9	hg19_knownGene	exon	131870093	131870356	.	-	.	gene_id "XLOC_027853"; transcript_id "5_00073216"; exon_number "13"; gene_name "uc004bxh.2"; oId "uc004bxh.2"; nearest_ref "uc004bxh.2"; class_code "="; tss_id "TSS25179"; p_id "P24720";
chr9	hg19_knownGene	exon	131872762	131873070	.	-	.	gene_id "XLOC_027853"; transcript_id "5_00073216"; exon_number "14"; gene_name "uc004bxh.2"; oId "uc004bxh.2"; nearest_ref "uc004bxh.2"; class_code "="; tss_id "TSS25179"; p_id "P24720";
chr9	Cufflinks	exon	131869784	131870079	.	-	.	gene_id "XLOC_027854"; transcript_id "5_00074695"; exon_number "1"; gene_name "uc004bxh.2"; oId "SC4.32485.1"; nearest_ref "uc004bxh.2"; class_code "i";
chr9	Cufflinks	exon	131937831	131940543	.	-	.	gene_id "XLOC_027855"; transcript_id "5_00073218"; exon_number "1"; gene_name "uc010myt.1"; oId "uc010myt.1_ext"; nearest_ref "uc010myt.1"; class_code "c";
chr9	Cufflinks	exon	132162394	132163312	.	-	.	gene_id "XLOC_027856"; transcript_id "5_00076664"; exon_number "1"; oId "upf1_r4.38643.1"; class_code "u";
chr9	Cufflinks	exon	132164505	132164709	.	-	.	gene_id "XLOC_027857"; transcript_id "5_00076665"; exon_number "1"; oId "upf1_r4.38644.1"; class_code "u";
chr9	Cufflinks	exon	132166237	132166457	.	-	.	gene_id "XLOC_027858"; transcript_id "5_00076666"; exon_number "1"; oId "upf1_r4.38645.1"; class_code "u";
chr9	Cufflinks	exon	132167834	132168773	.	-	.	gene_id "XLOC_027859"; transcript_id "5_00074697"; exon_number "1"; oId "SC4.32489.1"; class_code ".";
chr9	Cufflinks	exon	132233933	132234166	.	-	.	gene_id "XLOC_027860"; transcript_id "5_00076667"; exon_number "1"; oId "upf1_r4.38650.1"; class_code "u";
chr9	Cufflinks	exon	132234567	132235076	.	-	.	gene_id "XLOC_027861"; transcript_id "5_00076668"; exon_number "1"; oId "upf1_r4.38651.1"; class_code "u";
chr9	Cufflinks	exon	132238709	132239003	.	-	.	gene_id "XLOC_027862"; transcript_id "5_00076669"; exon_number "1"; oId "upf1_r4.38652.1"; class_code "u";
chr9	Cufflinks	exon	132243131	132243350	.	-	.	gene_id "XLOC_027863"; transcript_id "5_00076670"; exon_number "1"; oId "upf1_r4.38683.1"; class_code "u";
chr9	Cufflinks	exon	132256092	132256258	.	-	.	gene_id "XLOC_027864"; transcript_id "5_00076671"; exon_number "1"; gene_name "uc004bxy.1"; oId "upf1_r4.38688.1"; nearest_ref "uc004bxy.1"; class_code "i";
chr9	hg19_knownGene	exon	132374506	132374733	.	-	.	gene_id "XLOC_027865"; transcript_id "5_00073220"; exon_number "1"; gene_name "uc004byc.3"; oId "uc004byc.3"; nearest_ref "uc004byc.3"; class_code "="; tss_id "TSS25182"; p_id "P24722";
chr9	hg19_knownGene	exon	132375386	132375530	.	-	.	gene_id "XLOC_027865"; transcript_id "5_00073220"; exon_number "2"; gene_name "uc004byc.3"; oId "uc004byc.3"; nearest_ref "uc004byc.3"; class_code "="; tss_id "TSS25182"; p_id "P24722";
chr9	hg19_knownGene	exon	132375714	132375876	.	-	.	gene_id "XLOC_027865"; transcript_id "5_00073220"; exon_number "3"; gene_name "uc004byc.3"; oId "uc004byc.3"; nearest_ref "uc004byc.3"; class_code "="; tss_id "TSS25182"; p_id "P24722";
chr9	hg19_knownGene	exon	132377763	132377926	.	-	.	gene_id "XLOC_027865"; transcript_id "5_00073220"; exon_number "4"; gene_name "uc004byc.3"; oId "uc004byc.3"; nearest_ref "uc004byc.3"; class_code "="; tss_id "TSS25182"; p_id "P24722";
chr9	hg19_knownGene	exon	132381799	132381915	.	-	.	gene_id "XLOC_027865"; transcript_id "5_00073220"; exon_number "5"; gene_name "uc004byc.3"; oId "uc004byc.3"; nearest_ref "uc004byc.3"; class_code "="; tss_id "TSS25182"; p_id "P24722";
chr9	hg19_knownGene	exon	132382019	132382109	.	-	.	gene_id "XLOC_027865"; transcript_id "5_00073220"; exon_number "6"; gene_name "uc004byc.3"; oId "uc004byc.3"; nearest_ref "uc004byc.3"; class_code "="; tss_id "TSS25182"; p_id "P24722";
chr9	hg19_knownGene	exon	132382346	132383055	.	-	.	gene_id "XLOC_027865"; transcript_id "5_00073220"; exon_number "7"; gene_name "uc004byc.3"; oId "uc004byc.3"; nearest_ref "uc004byc.3"; class_code "="; tss_id "TSS25182"; p_id "P24722";
chr9	Cufflinks	exon	132374506	132374733	.	-	.	gene_id "XLOC_027865"; transcript_id "5_00073219"; exon_number "1"; gene_name "uc004byb.3"; oId "uc004byb.3_ext"; nearest_ref "uc004byb.3"; class_code "="; tss_id "TSS25182";
chr9	Cufflinks	exon	132375386	132375530	.	-	.	gene_id "XLOC_027865"; transcript_id "5_00073219"; exon_number "2"; gene_name "uc004byb.3"; oId "uc004byb.3_ext"; nearest_ref "uc004byb.3"; class_code "="; tss_id "TSS25182";
chr9	Cufflinks	exon	132375714	132375876	.	-	.	gene_id "XLOC_027865"; transcript_id "5_00073219"; exon_number "3"; gene_name "uc004byb.3"; oId "uc004byb.3_ext"; nearest_ref "uc004byb.3"; class_code "="; tss_id "TSS25182";
chr9	Cufflinks	exon	132377763	132377923	.	-	.	gene_id "XLOC_027865"; transcript_id "5_00073219"; exon_number "4"; gene_name "uc004byb.3"; oId "uc004byb.3_ext"; nearest_ref "uc004byb.3"; class_code "="; tss_id "TSS25182";
chr9	Cufflinks	exon	132382882	132383055	.	-	.	gene_id "XLOC_027865"; transcript_id "5_00073219"; exon_number "5"; gene_name "uc004byb.3"; oId "uc004byb.3_ext"; nearest_ref "uc004byb.3"; class_code "="; tss_id "TSS25182";
chr9	hg19_knownGene	exon	132396883	132400736	.	-	.	gene_id "XLOC_027866"; transcript_id "5_00073221"; exon_number "1"; gene_name "uc004bye.1"; oId "uc004bye.1"; nearest_ref "uc004bye.1"; class_code "="; tss_id "TSS25184"; p_id "P24725";
chr9	hg19_knownGene	exon	132400852	132400938	.	-	.	gene_id "XLOC_027866"; transcript_id "5_00073221"; exon_number "2"; gene_name "uc004bye.1"; oId "uc004bye.1"; nearest_ref "uc004bye.1"; class_code "="; tss_id "TSS25184"; p_id "P24725";
chr9	hg19_knownGene	exon	132401481	132401589	.	-	.	gene_id "XLOC_027866"; transcript_id "5_00073221"; exon_number "3"; gene_name "uc004bye.1"; oId "uc004bye.1"; nearest_ref "uc004bye.1"; class_code "="; tss_id "TSS25184"; p_id "P24725";
chr9	hg19_knownGene	exon	132401681	132401787	.	-	.	gene_id "XLOC_027866"; transcript_id "5_00073221"; exon_number "4"; gene_name "uc004bye.1"; oId "uc004bye.1"; nearest_ref "uc004bye.1"; class_code "="; tss_id "TSS25184"; p_id "P24725";
chr9	hg19_knownGene	exon	132402820	132403805	.	-	.	gene_id "XLOC_027866"; transcript_id "5_00073221"; exon_number "5"; gene_name "uc004bye.1"; oId "uc004bye.1"; nearest_ref "uc004bye.1"; class_code "="; tss_id "TSS25184"; p_id "P24725";
chr9	hg19_knownGene	exon	132396883	132400736	.	-	.	gene_id "XLOC_027866"; transcript_id "5_00073225"; exon_number "1"; gene_name "uc011mbt.1"; oId "uc011mbt.1"; nearest_ref "uc011mbt.1"; class_code "="; tss_id "TSS25183"; p_id "P24724";
chr9	hg19_knownGene	exon	132400852	132400938	.	-	.	gene_id "XLOC_027866"; transcript_id "5_00073225"; exon_number "2"; gene_name "uc011mbt.1"; oId "uc011mbt.1"; nearest_ref "uc011mbt.1"; class_code "="; tss_id "TSS25183"; p_id "P24724";
chr9	hg19_knownGene	exon	132401481	132401589	.	-	.	gene_id "XLOC_027866"; transcript_id "5_00073225"; exon_number "3"; gene_name "uc011mbt.1"; oId "uc011mbt.1"; nearest_ref "uc011mbt.1"; class_code "="; tss_id "TSS25183"; p_id "P24724";
chr9	hg19_knownGene	exon	132401681	132401787	.	-	.	gene_id "XLOC_027866"; transcript_id "5_00073225"; exon_number "4"; gene_name "uc011mbt.1"; oId "uc011mbt.1"; nearest_ref "uc011mbt.1"; class_code "="; tss_id "TSS25183"; p_id "P24724";
chr9	hg19_knownGene	exon	132404166	132404444	.	-	.	gene_id "XLOC_027866"; transcript_id "5_00073225"; exon_number "5"; gene_name "uc011mbt.1"; oId "uc011mbt.1"; nearest_ref "uc011mbt.1"; class_code "="; tss_id "TSS25183"; p_id "P24724";
chr9	hg19_knownGene	exon	132396883	132400736	.	-	.	gene_id "XLOC_027866"; transcript_id "5_00073224"; exon_number "1"; gene_name "uc010myx.1"; oId "uc010myx.1"; nearest_ref "uc010myx.1"; class_code "="; tss_id "TSS25183"; p_id "P24723";
chr9	hg19_knownGene	exon	132401481	132401589	.	-	.	gene_id "XLOC_027866"; transcript_id "5_00073224"; exon_number "2"; gene_name "uc010myx.1"; oId "uc010myx.1"; nearest_ref "uc010myx.1"; class_code "="; tss_id "TSS25183"; p_id "P24723";
chr9	hg19_knownGene	exon	132401681	132401787	.	-	.	gene_id "XLOC_027866"; transcript_id "5_00073224"; exon_number "3"; gene_name "uc010myx.1"; oId "uc010myx.1"; nearest_ref "uc010myx.1"; class_code "="; tss_id "TSS25183"; p_id "P24723";
chr9	hg19_knownGene	exon	132402820	132403001	.	-	.	gene_id "XLOC_027866"; transcript_id "5_00073224"; exon_number "4"; gene_name "uc010myx.1"; oId "uc010myx.1"; nearest_ref "uc010myx.1"; class_code "="; tss_id "TSS25183"; p_id "P24723";
chr9	hg19_knownGene	exon	132404166	132404444	.	-	.	gene_id "XLOC_027866"; transcript_id "5_00073224"; exon_number "5"; gene_name "uc010myx.1"; oId "uc010myx.1"; nearest_ref "uc010myx.1"; class_code "="; tss_id "TSS25183"; p_id "P24723";
chr9	hg19_knownGene	exon	132396883	132400736	.	-	.	gene_id "XLOC_027866"; transcript_id "5_00073223"; exon_number "1"; gene_name "uc004byg.1"; oId "uc004byg.1"; nearest_ref "uc004byg.1"; class_code "="; tss_id "TSS25183"; p_id "P24727";
chr9	hg19_knownGene	exon	132400852	132400938	.	-	.	gene_id "XLOC_027866"; transcript_id "5_00073223"; exon_number "2"; gene_name "uc004byg.1"; oId "uc004byg.1"; nearest_ref "uc004byg.1"; class_code "="; tss_id "TSS25183"; p_id "P24727";
chr9	hg19_knownGene	exon	132401681	132401787	.	-	.	gene_id "XLOC_027866"; transcript_id "5_00073223"; exon_number "3"; gene_name "uc004byg.1"; oId "uc004byg.1"; nearest_ref "uc004byg.1"; class_code "="; tss_id "TSS25183"; p_id "P24727";
chr9	hg19_knownGene	exon	132402820	132403001	.	-	.	gene_id "XLOC_027866"; transcript_id "5_00073223"; exon_number "4"; gene_name "uc004byg.1"; oId "uc004byg.1"; nearest_ref "uc004byg.1"; class_code "="; tss_id "TSS25183"; p_id "P24727";
chr9	hg19_knownGene	exon	132404166	132404444	.	-	.	gene_id "XLOC_027866"; transcript_id "5_00073223"; exon_number "5"; gene_name "uc004byg.1"; oId "uc004byg.1"; nearest_ref "uc004byg.1"; class_code "="; tss_id "TSS25183"; p_id "P24727";
chr9	hg19_knownGene	exon	132396883	132400736	.	-	.	gene_id "XLOC_027866"; transcript_id "5_00073222"; exon_number "1"; gene_name "uc004byf.1"; oId "uc004byf.1"; nearest_ref "uc004byf.1"; class_code "="; tss_id "TSS25183"; p_id "P24726";
chr9	hg19_knownGene	exon	132400852	132400938	.	-	.	gene_id "XLOC_027866"; transcript_id "5_00073222"; exon_number "2"; gene_name "uc004byf.1"; oId "uc004byf.1"; nearest_ref "uc004byf.1"; class_code "="; tss_id "TSS25183"; p_id "P24726";
chr9	hg19_knownGene	exon	132401481	132401589	.	-	.	gene_id "XLOC_027866"; transcript_id "5_00073222"; exon_number "3"; gene_name "uc004byf.1"; oId "uc004byf.1"; nearest_ref "uc004byf.1"; class_code "="; tss_id "TSS25183"; p_id "P24726";
chr9	hg19_knownGene	exon	132401681	132401787	.	-	.	gene_id "XLOC_027866"; transcript_id "5_00073222"; exon_number "4"; gene_name "uc004byf.1"; oId "uc004byf.1"; nearest_ref "uc004byf.1"; class_code "="; tss_id "TSS25183"; p_id "P24726";
chr9	hg19_knownGene	exon	132402820	132403001	.	-	.	gene_id "XLOC_027866"; transcript_id "5_00073222"; exon_number "5"; gene_name "uc004byf.1"; oId "uc004byf.1"; nearest_ref "uc004byf.1"; class_code "="; tss_id "TSS25183"; p_id "P24726";
chr9	hg19_knownGene	exon	132404166	132404444	.	-	.	gene_id "XLOC_027866"; transcript_id "5_00073222"; exon_number "6"; gene_name "uc004byf.1"; oId "uc004byf.1"; nearest_ref "uc004byf.1"; class_code "="; tss_id "TSS25183"; p_id "P24726";
chr9	Cufflinks	exon	132400989	132401234	.	-	.	gene_id "XLOC_027867"; transcript_id "5_00073226"; exon_number "1"; gene_name "uc010myx.1"; oId "SC3.20904.1"; nearest_ref "uc010myx.1"; class_code "i";
chr9	Cufflinks	exon	132496212	132496624	.	-	.	gene_id "XLOC_027868"; transcript_id "5_00076672"; exon_number "1"; oId "upf1_r4.38661.1"; class_code "u";
chr9	hg19_knownGene	exon	132500616	132502139	.	-	.	gene_id "XLOC_027869"; transcript_id "5_00073228"; exon_number "1"; gene_name "uc004byj.2"; oId "uc004byj.2"; nearest_ref "uc004byj.2"; class_code "="; tss_id "TSS25185"; p_id "P24729";
chr9	hg19_knownGene	exon	132510930	132511016	.	-	.	gene_id "XLOC_027869"; transcript_id "5_00073228"; exon_number "2"; gene_name "uc004byj.2"; oId "uc004byj.2"; nearest_ref "uc004byj.2"; class_code "="; tss_id "TSS25185"; p_id "P24729";
chr9	hg19_knownGene	exon	132515166	132515344	.	-	.	gene_id "XLOC_027869"; transcript_id "5_00073228"; exon_number "3"; gene_name "uc004byj.2"; oId "uc004byj.2"; nearest_ref "uc004byj.2"; class_code "="; tss_id "TSS25185"; p_id "P24729";
chr9	hg19_knownGene	exon	132500616	132502139	.	-	.	gene_id "XLOC_027869"; transcript_id "5_00073227"; exon_number "1"; gene_name "uc004byi.2"; oId "uc004byi.2"; nearest_ref "uc004byi.2"; class_code "="; tss_id "TSS25185"; p_id "P24728";
chr9	hg19_knownGene	exon	132510934	132511016	.	-	.	gene_id "XLOC_027869"; transcript_id "5_00073227"; exon_number "2"; gene_name "uc004byi.2"; oId "uc004byi.2"; nearest_ref "uc004byi.2"; class_code "="; tss_id "TSS25185"; p_id "P24728";
chr9	hg19_knownGene	exon	132515166	132515344	.	-	.	gene_id "XLOC_027869"; transcript_id "5_00073227"; exon_number "3"; gene_name "uc004byi.2"; oId "uc004byi.2"; nearest_ref "uc004byi.2"; class_code "="; tss_id "TSS25185"; p_id "P24728";
chr9	Cufflinks	exon	132500616	132502139	.	-	.	gene_id "XLOC_027869"; transcript_id "5_00073229"; exon_number "1"; gene_name "uc010myy.2"; oId "uc010myy.2_ext"; nearest_ref "uc010myy.2"; class_code "="; tss_id "TSS25185";
chr9	Cufflinks	exon	132510934	132511016	.	-	.	gene_id "XLOC_027869"; transcript_id "5_00073229"; exon_number "2"; gene_name "uc010myy.2"; oId "uc010myy.2_ext"; nearest_ref "uc010myy.2"; class_code "="; tss_id "TSS25185";
chr9	Cufflinks	exon	132511800	132511921	.	-	.	gene_id "XLOC_027869"; transcript_id "5_00073229"; exon_number "3"; gene_name "uc010myy.2"; oId "uc010myy.2_ext"; nearest_ref "uc010myy.2"; class_code "="; tss_id "TSS25185";
chr9	Cufflinks	exon	132515166	132515375	.	-	.	gene_id "XLOC_027869"; transcript_id "5_00073229"; exon_number "4"; gene_name "uc010myy.2"; oId "uc010myy.2_ext"; nearest_ref "uc010myy.2"; class_code "="; tss_id "TSS25185";
chr9	hg19_knownGene	exon	132575222	132576501	.	-	.	gene_id "XLOC_027870"; transcript_id "5_00073230"; exon_number "1"; gene_name "uc004byl.2"; oId "uc004byl.2"; nearest_ref "uc004byl.2"; class_code "="; tss_id "TSS25187"; p_id "P24731";
chr9	hg19_knownGene	exon	132580799	132580926	.	-	.	gene_id "XLOC_027870"; transcript_id "5_00073230"; exon_number "2"; gene_name "uc004byl.2"; oId "uc004byl.2"; nearest_ref "uc004byl.2"; class_code "="; tss_id "TSS25187"; p_id "P24731";
chr9	hg19_knownGene	exon	132581024	132581199	.	-	.	gene_id "XLOC_027870"; transcript_id "5_00073230"; exon_number "3"; gene_name "uc004byl.2"; oId "uc004byl.2"; nearest_ref "uc004byl.2"; class_code "="; tss_id "TSS25187"; p_id "P24731";
chr9	hg19_knownGene	exon	132584860	132585125	.	-	.	gene_id "XLOC_027870"; transcript_id "5_00073230"; exon_number "4"; gene_name "uc004byl.2"; oId "uc004byl.2"; nearest_ref "uc004byl.2"; class_code "="; tss_id "TSS25187"; p_id "P24731";
chr9	hg19_knownGene	exon	132586187	132586441	.	-	.	gene_id "XLOC_027870"; transcript_id "5_00073230"; exon_number "5"; gene_name "uc004byl.2"; oId "uc004byl.2"; nearest_ref "uc004byl.2"; class_code "="; tss_id "TSS25187"; p_id "P24731";
chr9	Cufflinks	exon	132575222	132576501	.	-	.	gene_id "XLOC_027870"; transcript_id "5_00073231"; exon_number "1"; gene_name "uc004bym.2"; oId "uc004bym.2_ext"; nearest_ref "uc004bym.2"; class_code "="; tss_id "TSS25187";
chr9	Cufflinks	exon	132580632	132580926	.	-	.	gene_id "XLOC_027870"; transcript_id "5_00073231"; exon_number "2"; gene_name "uc004bym.2"; oId "uc004bym.2_ext"; nearest_ref "uc004bym.2"; class_code "="; tss_id "TSS25187";
chr9	Cufflinks	exon	132581024	132581199	.	-	.	gene_id "XLOC_027870"; transcript_id "5_00073231"; exon_number "3"; gene_name "uc004bym.2"; oId "uc004bym.2_ext"; nearest_ref "uc004bym.2"; class_code "="; tss_id "TSS25187";
chr9	Cufflinks	exon	132584860	132585125	.	-	.	gene_id "XLOC_027870"; transcript_id "5_00073231"; exon_number "4"; gene_name "uc004bym.2"; oId "uc004bym.2_ext"; nearest_ref "uc004bym.2"; class_code "="; tss_id "TSS25187";
chr9	Cufflinks	exon	132586187	132586473	.	-	.	gene_id "XLOC_027870"; transcript_id "5_00073231"; exon_number "5"; gene_name "uc004bym.2"; oId "uc004bym.2_ext"; nearest_ref "uc004bym.2"; class_code "="; tss_id "TSS25187";
chr9	hg19_knownGene	exon	132583656	132585125	.	-	.	gene_id "XLOC_027870"; transcript_id "5_00073232"; exon_number "1"; gene_name "uc004byn.2"; oId "uc004byn.2"; nearest_ref "uc004byn.2"; class_code "="; tss_id "TSS25187"; p_id "P24730";
chr9	hg19_knownGene	exon	132586187	132586441	.	-	.	gene_id "XLOC_027870"; transcript_id "5_00073232"; exon_number "2"; gene_name "uc004byn.2"; oId "uc004byn.2"; nearest_ref "uc004byn.2"; class_code "="; tss_id "TSS25187"; p_id "P24730";
chr9	Cufflinks	exon	132589565	132590531	.	-	.	gene_id "XLOC_027871"; transcript_id "5_00073233"; exon_number "1"; gene_name "uc004byo.2"; oId "uc004byo.2_ext"; nearest_ref "uc004byo.2"; class_code "="; tss_id "TSS25188"; p_id "P24734";
chr9	Cufflinks	exon	132591515	132591582	.	-	.	gene_id "XLOC_027871"; transcript_id "5_00073233"; exon_number "2"; gene_name "uc004byo.2"; oId "uc004byo.2_ext"; nearest_ref "uc004byo.2"; class_code "="; tss_id "TSS25188"; p_id "P24734";
chr9	Cufflinks	exon	132591684	132591820	.	-	.	gene_id "XLOC_027871"; transcript_id "5_00073233"; exon_number "3"; gene_name "uc004byo.2"; oId "uc004byo.2_ext"; nearest_ref "uc004byo.2"; class_code "="; tss_id "TSS25188"; p_id "P24734";
chr9	Cufflinks	exon	132593150	132593347	.	-	.	gene_id "XLOC_027871"; transcript_id "5_00073233"; exon_number "4"; gene_name "uc004byo.2"; oId "uc004byo.2_ext"; nearest_ref "uc004byo.2"; class_code "="; tss_id "TSS25188"; p_id "P24734";
chr9	Cufflinks	exon	132594175	132594252	.	-	.	gene_id "XLOC_027871"; transcript_id "5_00073233"; exon_number "5"; gene_name "uc004byo.2"; oId "uc004byo.2_ext"; nearest_ref "uc004byo.2"; class_code "="; tss_id "TSS25188"; p_id "P24734";
chr9	Cufflinks	exon	132595726	132596826	.	-	.	gene_id "XLOC_027871"; transcript_id "5_00073233"; exon_number "6"; gene_name "uc004byo.2"; oId "uc004byo.2_ext"; nearest_ref "uc004byo.2"; class_code "="; tss_id "TSS25188"; p_id "P24734";
chr9	Cufflinks	exon	132589565	132590531	.	-	.	gene_id "XLOC_027871"; transcript_id "5_00073234"; exon_number "1"; gene_name "uc004byp.2"; oId "uc004byp.2_ext"; nearest_ref "uc004byp.2"; class_code "="; tss_id "TSS25189"; p_id "P24733";
chr9	Cufflinks	exon	132591484	132591582	.	-	.	gene_id "XLOC_027871"; transcript_id "5_00073234"; exon_number "2"; gene_name "uc004byp.2"; oId "uc004byp.2_ext"; nearest_ref "uc004byp.2"; class_code "="; tss_id "TSS25189"; p_id "P24733";
chr9	Cufflinks	exon	132591684	132591820	.	-	.	gene_id "XLOC_027871"; transcript_id "5_00073234"; exon_number "3"; gene_name "uc004byp.2"; oId "uc004byp.2_ext"; nearest_ref "uc004byp.2"; class_code "="; tss_id "TSS25189"; p_id "P24733";
chr9	Cufflinks	exon	132593150	132593347	.	-	.	gene_id "XLOC_027871"; transcript_id "5_00073234"; exon_number "4"; gene_name "uc004byp.2"; oId "uc004byp.2_ext"; nearest_ref "uc004byp.2"; class_code "="; tss_id "TSS25189"; p_id "P24733";
chr9	Cufflinks	exon	132594175	132594252	.	-	.	gene_id "XLOC_027871"; transcript_id "5_00073234"; exon_number "5"; gene_name "uc004byp.2"; oId "uc004byp.2_ext"; nearest_ref "uc004byp.2"; class_code "="; tss_id "TSS25189"; p_id "P24733";
chr9	Cufflinks	exon	132595726	132595796	.	-	.	gene_id "XLOC_027871"; transcript_id "5_00073234"; exon_number "6"; gene_name "uc004byp.2"; oId "uc004byp.2_ext"; nearest_ref "uc004byp.2"; class_code "="; tss_id "TSS25189"; p_id "P24733";
chr9	Cufflinks	exon	132595937	132595988	.	-	.	gene_id "XLOC_027871"; transcript_id "5_00073234"; exon_number "7"; gene_name "uc004byp.2"; oId "uc004byp.2_ext"; nearest_ref "uc004byp.2"; class_code "="; tss_id "TSS25189"; p_id "P24733";
chr9	Cufflinks	exon	132596986	132597045	.	-	.	gene_id "XLOC_027871"; transcript_id "5_00073234"; exon_number "8"; gene_name "uc004byp.2"; oId "uc004byp.2_ext"; nearest_ref "uc004byp.2"; class_code "="; tss_id "TSS25189"; p_id "P24733";
chr9	Cufflinks	exon	132597418	132597795	.	-	.	gene_id "XLOC_027871"; transcript_id "5_00073234"; exon_number "9"; gene_name "uc004byp.2"; oId "uc004byp.2_ext"; nearest_ref "uc004byp.2"; class_code "="; tss_id "TSS25189"; p_id "P24733";
chr9	hg19_knownGene	exon	132590707	132591582	.	-	.	gene_id "XLOC_027871"; transcript_id "5_00073235"; exon_number "1"; gene_name "uc004byq.1"; oId "uc004byq.1"; nearest_ref "uc004byq.1"; class_code "="; tss_id "TSS25188"; p_id "P24732";
chr9	hg19_knownGene	exon	132591684	132591820	.	-	.	gene_id "XLOC_027871"; transcript_id "5_00073235"; exon_number "2"; gene_name "uc004byq.1"; oId "uc004byq.1"; nearest_ref "uc004byq.1"; class_code "="; tss_id "TSS25188"; p_id "P24732";
chr9	hg19_knownGene	exon	132593150	132593347	.	-	.	gene_id "XLOC_027871"; transcript_id "5_00073235"; exon_number "3"; gene_name "uc004byq.1"; oId "uc004byq.1"; nearest_ref "uc004byq.1"; class_code "="; tss_id "TSS25188"; p_id "P24732";
chr9	hg19_knownGene	exon	132594175	132594252	.	-	.	gene_id "XLOC_027871"; transcript_id "5_00073235"; exon_number "4"; gene_name "uc004byq.1"; oId "uc004byq.1"; nearest_ref "uc004byq.1"; class_code "="; tss_id "TSS25188"; p_id "P24732";
chr9	hg19_knownGene	exon	132595726	132596826	.	-	.	gene_id "XLOC_027871"; transcript_id "5_00073235"; exon_number "5"; gene_name "uc004byq.1"; oId "uc004byq.1"; nearest_ref "uc004byq.1"; class_code "="; tss_id "TSS25188"; p_id "P24732";
chr9	Cufflinks	exon	132649466	132655584	.	-	.	gene_id "XLOC_027872"; transcript_id "5_00073236"; exon_number "1"; gene_name "uc004byv.1"; oId "uc004byv.1_ext"; nearest_ref "uc004byv.1"; class_code "=";
chr9	Cufflinks	exon	132649466	132652825	.	-	.	gene_id "XLOC_027872"; transcript_id "5_00074701"; exon_number "1"; gene_name "uc004byz.1"; oId "SC4.32512.2"; nearest_ref "uc004byz.1"; class_code "j"; tss_id "TSS25191";
chr9	Cufflinks	exon	132658117	132658275	.	-	.	gene_id "XLOC_027872"; transcript_id "5_00074701"; exon_number "2"; gene_name "uc004byz.1"; oId "SC4.32512.2"; nearest_ref "uc004byz.1"; class_code "j"; tss_id "TSS25191";
chr9	Cufflinks	exon	132662244	132662383	.	-	.	gene_id "XLOC_027872"; transcript_id "5_00074701"; exon_number "3"; gene_name "uc004byz.1"; oId "SC4.32512.2"; nearest_ref "uc004byz.1"; class_code "j"; tss_id "TSS25191";
chr9	Cufflinks	exon	132662705	132662826	.	-	.	gene_id "XLOC_027872"; transcript_id "5_00074701"; exon_number "4"; gene_name "uc004byz.1"; oId "SC4.32512.2"; nearest_ref "uc004byz.1"; class_code "j"; tss_id "TSS25191";
chr9	Cufflinks	exon	132665148	132665280	.	-	.	gene_id "XLOC_027872"; transcript_id "5_00074701"; exon_number "5"; gene_name "uc004byz.1"; oId "SC4.32512.2"; nearest_ref "uc004byz.1"; class_code "j"; tss_id "TSS25191";
chr9	Cufflinks	exon	132671169	132671278	.	-	.	gene_id "XLOC_027872"; transcript_id "5_00074701"; exon_number "6"; gene_name "uc004byz.1"; oId "SC4.32512.2"; nearest_ref "uc004byz.1"; class_code "j"; tss_id "TSS25191";
chr9	Cufflinks	exon	132678245	132678259	.	-	.	gene_id "XLOC_027872"; transcript_id "5_00074701"; exon_number "7"; gene_name "uc004byz.1"; oId "SC4.32512.2"; nearest_ref "uc004byz.1"; class_code "j"; tss_id "TSS25191";
chr9	Cufflinks	exon	132681438	132681589	.	-	.	gene_id "XLOC_027872"; transcript_id "5_00074701"; exon_number "8"; gene_name "uc004byz.1"; oId "SC4.32512.2"; nearest_ref "uc004byz.1"; class_code "j"; tss_id "TSS25191";
chr9	hg19_knownGene	exon	132649466	132652825	.	-	.	gene_id "XLOC_027872"; transcript_id "5_00073237"; exon_number "1"; gene_name "uc011mbu.1"; oId "uc011mbu.1"; nearest_ref "uc011mbu.1"; class_code "="; tss_id "TSS25191"; p_id "P24738";
chr9	hg19_knownGene	exon	132658117	132658275	.	-	.	gene_id "XLOC_027872"; transcript_id "5_00073237"; exon_number "2"; gene_name "uc011mbu.1"; oId "uc011mbu.1"; nearest_ref "uc011mbu.1"; class_code "="; tss_id "TSS25191"; p_id "P24738";
chr9	hg19_knownGene	exon	132662244	132662380	.	-	.	gene_id "XLOC_027872"; transcript_id "5_00073237"; exon_number "3"; gene_name "uc011mbu.1"; oId "uc011mbu.1"; nearest_ref "uc011mbu.1"; class_code "="; tss_id "TSS25191"; p_id "P24738";
chr9	hg19_knownGene	exon	132662705	132662826	.	-	.	gene_id "XLOC_027872"; transcript_id "5_00073237"; exon_number "4"; gene_name "uc011mbu.1"; oId "uc011mbu.1"; nearest_ref "uc011mbu.1"; class_code "="; tss_id "TSS25191"; p_id "P24738";
chr9	hg19_knownGene	exon	132665148	132665280	.	-	.	gene_id "XLOC_027872"; transcript_id "5_00073237"; exon_number "5"; gene_name "uc011mbu.1"; oId "uc011mbu.1"; nearest_ref "uc011mbu.1"; class_code "="; tss_id "TSS25191"; p_id "P24738";
chr9	hg19_knownGene	exon	132671169	132671278	.	-	.	gene_id "XLOC_027872"; transcript_id "5_00073237"; exon_number "6"; gene_name "uc011mbu.1"; oId "uc011mbu.1"; nearest_ref "uc011mbu.1"; class_code "="; tss_id "TSS25191"; p_id "P24738";
chr9	hg19_knownGene	exon	132678245	132678259	.	-	.	gene_id "XLOC_027872"; transcript_id "5_00073237"; exon_number "7"; gene_name "uc011mbu.1"; oId "uc011mbu.1"; nearest_ref "uc011mbu.1"; class_code "="; tss_id "TSS25191"; p_id "P24738";
chr9	hg19_knownGene	exon	132681438	132681589	.	-	.	gene_id "XLOC_027872"; transcript_id "5_00073237"; exon_number "8"; gene_name "uc011mbu.1"; oId "uc011mbu.1"; nearest_ref "uc011mbu.1"; class_code "="; tss_id "TSS25191"; p_id "P24738";
chr9	hg19_knownGene	exon	132649466	132652825	.	-	.	gene_id "XLOC_027872"; transcript_id "5_00073241"; exon_number "1"; gene_name "uc011mbw.1"; oId "uc011mbw.1"; nearest_ref "uc011mbw.1"; class_code "="; tss_id "TSS25192"; p_id "P24742";
chr9	hg19_knownGene	exon	132658117	132658275	.	-	.	gene_id "XLOC_027872"; transcript_id "5_00073241"; exon_number "2"; gene_name "uc011mbw.1"; oId "uc011mbw.1"; nearest_ref "uc011mbw.1"; class_code "="; tss_id "TSS25192"; p_id "P24742";
chr9	hg19_knownGene	exon	132662244	132662380	.	-	.	gene_id "XLOC_027872"; transcript_id "5_00073241"; exon_number "3"; gene_name "uc011mbw.1"; oId "uc011mbw.1"; nearest_ref "uc011mbw.1"; class_code "="; tss_id "TSS25192"; p_id "P24742";
chr9	hg19_knownGene	exon	132662705	132662826	.	-	.	gene_id "XLOC_027872"; transcript_id "5_00073241"; exon_number "4"; gene_name "uc011mbw.1"; oId "uc011mbw.1"; nearest_ref "uc011mbw.1"; class_code "="; tss_id "TSS25192"; p_id "P24742";
chr9	hg19_knownGene	exon	132665148	132665280	.	-	.	gene_id "XLOC_027872"; transcript_id "5_00073241"; exon_number "5"; gene_name "uc011mbw.1"; oId "uc011mbw.1"; nearest_ref "uc011mbw.1"; class_code "="; tss_id "TSS25192"; p_id "P24742";
chr9	hg19_knownGene	exon	132671169	132671278	.	-	.	gene_id "XLOC_027872"; transcript_id "5_00073241"; exon_number "6"; gene_name "uc011mbw.1"; oId "uc011mbw.1"; nearest_ref "uc011mbw.1"; class_code "="; tss_id "TSS25192"; p_id "P24742";
chr9	hg19_knownGene	exon	132686123	132686305	.	-	.	gene_id "XLOC_027872"; transcript_id "5_00073241"; exon_number "7"; gene_name "uc011mbw.1"; oId "uc011mbw.1"; nearest_ref "uc011mbw.1"; class_code "="; tss_id "TSS25192"; p_id "P24742";
chr9	hg19_knownGene	exon	132687239	132687436	.	-	.	gene_id "XLOC_027872"; transcript_id "5_00073241"; exon_number "8"; gene_name "uc011mbw.1"; oId "uc011mbw.1"; nearest_ref "uc011mbw.1"; class_code "="; tss_id "TSS25192"; p_id "P24742";
chr9	hg19_knownGene	exon	132689474	132689620	.	-	.	gene_id "XLOC_027872"; transcript_id "5_00073241"; exon_number "9"; gene_name "uc011mbw.1"; oId "uc011mbw.1"; nearest_ref "uc011mbw.1"; class_code "="; tss_id "TSS25192"; p_id "P24742";
chr9	hg19_knownGene	exon	132691846	132691974	.	-	.	gene_id "XLOC_027872"; transcript_id "5_00073241"; exon_number "10"; gene_name "uc011mbw.1"; oId "uc011mbw.1"; nearest_ref "uc011mbw.1"; class_code "="; tss_id "TSS25192"; p_id "P24742";
chr9	hg19_knownGene	exon	132719639	132719743	.	-	.	gene_id "XLOC_027872"; transcript_id "5_00073241"; exon_number "11"; gene_name "uc011mbw.1"; oId "uc011mbw.1"; nearest_ref "uc011mbw.1"; class_code "="; tss_id "TSS25192"; p_id "P24742";
chr9	hg19_knownGene	exon	132720770	132720832	.	-	.	gene_id "XLOC_027872"; transcript_id "5_00073241"; exon_number "12"; gene_name "uc011mbw.1"; oId "uc011mbw.1"; nearest_ref "uc011mbw.1"; class_code "="; tss_id "TSS25192"; p_id "P24742";
chr9	hg19_knownGene	exon	132740744	132740891	.	-	.	gene_id "XLOC_027872"; transcript_id "5_00073241"; exon_number "13"; gene_name "uc011mbw.1"; oId "uc011mbw.1"; nearest_ref "uc011mbw.1"; class_code "="; tss_id "TSS25192"; p_id "P24742";
chr9	hg19_knownGene	exon	132741597	132741653	.	-	.	gene_id "XLOC_027872"; transcript_id "5_00073241"; exon_number "14"; gene_name "uc011mbw.1"; oId "uc011mbw.1"; nearest_ref "uc011mbw.1"; class_code "="; tss_id "TSS25192"; p_id "P24742";
chr9	hg19_knownGene	exon	132757122	132757237	.	-	.	gene_id "XLOC_027872"; transcript_id "5_00073241"; exon_number "15"; gene_name "uc011mbw.1"; oId "uc011mbw.1"; nearest_ref "uc011mbw.1"; class_code "="; tss_id "TSS25192"; p_id "P24742";
chr9	hg19_knownGene	exon	132805231	132805473	.	-	.	gene_id "XLOC_027872"; transcript_id "5_00073241"; exon_number "16"; gene_name "uc011mbw.1"; oId "uc011mbw.1"; nearest_ref "uc011mbw.1"; class_code "="; tss_id "TSS25192"; p_id "P24742";
chr9	hg19_knownGene	exon	132649466	132652825	.	-	.	gene_id "XLOC_027872"; transcript_id "5_00073240"; exon_number "1"; gene_name "uc011mbv.1"; oId "uc011mbv.1"; nearest_ref "uc011mbv.1"; class_code "="; tss_id "TSS25192"; p_id "P24741";
chr9	hg19_knownGene	exon	132658117	132658275	.	-	.	gene_id "XLOC_027872"; transcript_id "5_00073240"; exon_number "2"; gene_name "uc011mbv.1"; oId "uc011mbv.1"; nearest_ref "uc011mbv.1"; class_code "="; tss_id "TSS25192"; p_id "P24741";
chr9	hg19_knownGene	exon	132662244	132662380	.	-	.	gene_id "XLOC_027872"; transcript_id "5_00073240"; exon_number "3"; gene_name "uc011mbv.1"; oId "uc011mbv.1"; nearest_ref "uc011mbv.1"; class_code "="; tss_id "TSS25192"; p_id "P24741";
chr9	hg19_knownGene	exon	132662705	132662826	.	-	.	gene_id "XLOC_027872"; transcript_id "5_00073240"; exon_number "4"; gene_name "uc011mbv.1"; oId "uc011mbv.1"; nearest_ref "uc011mbv.1"; class_code "="; tss_id "TSS25192"; p_id "P24741";
chr9	hg19_knownGene	exon	132665148	132665280	.	-	.	gene_id "XLOC_027872"; transcript_id "5_00073240"; exon_number "5"; gene_name "uc011mbv.1"; oId "uc011mbv.1"; nearest_ref "uc011mbv.1"; class_code "="; tss_id "TSS25192"; p_id "P24741";
chr9	hg19_knownGene	exon	132671169	132671278	.	-	.	gene_id "XLOC_027872"; transcript_id "5_00073240"; exon_number "6"; gene_name "uc011mbv.1"; oId "uc011mbv.1"; nearest_ref "uc011mbv.1"; class_code "="; tss_id "TSS25192"; p_id "P24741";
chr9	hg19_knownGene	exon	132678245	132678259	.	-	.	gene_id "XLOC_027872"; transcript_id "5_00073240"; exon_number "7"; gene_name "uc011mbv.1"; oId "uc011mbv.1"; nearest_ref "uc011mbv.1"; class_code "="; tss_id "TSS25192"; p_id "P24741";
chr9	hg19_knownGene	exon	132686123	132686275	.	-	.	gene_id "XLOC_027872"; transcript_id "5_00073240"; exon_number "8"; gene_name "uc011mbv.1"; oId "uc011mbv.1"; nearest_ref "uc011mbv.1"; class_code "="; tss_id "TSS25192"; p_id "P24741";
chr9	hg19_knownGene	exon	132687239	132687436	.	-	.	gene_id "XLOC_027872"; transcript_id "5_00073240"; exon_number "9"; gene_name "uc011mbv.1"; oId "uc011mbv.1"; nearest_ref "uc011mbv.1"; class_code "="; tss_id "TSS25192"; p_id "P24741";
chr9	hg19_knownGene	exon	132689474	132689620	.	-	.	gene_id "XLOC_027872"; transcript_id "5_00073240"; exon_number "10"; gene_name "uc011mbv.1"; oId "uc011mbv.1"; nearest_ref "uc011mbv.1"; class_code "="; tss_id "TSS25192"; p_id "P24741";
chr9	hg19_knownGene	exon	132691846	132691974	.	-	.	gene_id "XLOC_027872"; transcript_id "5_00073240"; exon_number "11"; gene_name "uc011mbv.1"; oId "uc011mbv.1"; nearest_ref "uc011mbv.1"; class_code "="; tss_id "TSS25192"; p_id "P24741";
chr9	hg19_knownGene	exon	132719639	132719743	.	-	.	gene_id "XLOC_027872"; transcript_id "5_00073240"; exon_number "12"; gene_name "uc011mbv.1"; oId "uc011mbv.1"; nearest_ref "uc011mbv.1"; class_code "="; tss_id "TSS25192"; p_id "P24741";
chr9	hg19_knownGene	exon	132720770	132720832	.	-	.	gene_id "XLOC_027872"; transcript_id "5_00073240"; exon_number "13"; gene_name "uc011mbv.1"; oId "uc011mbv.1"; nearest_ref "uc011mbv.1"; class_code "="; tss_id "TSS25192"; p_id "P24741";
chr9	hg19_knownGene	exon	132740744	132740891	.	-	.	gene_id "XLOC_027872"; transcript_id "5_00073240"; exon_number "14"; gene_name "uc011mbv.1"; oId "uc011mbv.1"; nearest_ref "uc011mbv.1"; class_code "="; tss_id "TSS25192"; p_id "P24741";
chr9	hg19_knownGene	exon	132741597	132741653	.	-	.	gene_id "XLOC_027872"; transcript_id "5_00073240"; exon_number "15"; gene_name "uc011mbv.1"; oId "uc011mbv.1"; nearest_ref "uc011mbv.1"; class_code "="; tss_id "TSS25192"; p_id "P24741";
chr9	hg19_knownGene	exon	132757122	132757237	.	-	.	gene_id "XLOC_027872"; transcript_id "5_00073240"; exon_number "16"; gene_name "uc011mbv.1"; oId "uc011mbv.1"; nearest_ref "uc011mbv.1"; class_code "="; tss_id "TSS25192"; p_id "P24741";
chr9	hg19_knownGene	exon	132805231	132805473	.	-	.	gene_id "XLOC_027872"; transcript_id "5_00073240"; exon_number "17"; gene_name "uc011mbv.1"; oId "uc011mbv.1"; nearest_ref "uc011mbv.1"; class_code "="; tss_id "TSS25192"; p_id "P24741";
chr9	Cufflinks	exon	132649466	132652825	.	-	.	gene_id "XLOC_027872"; transcript_id "5_00075391"; exon_number "1"; gene_name "uc004byz.1"; oId "upf3.21911.7"; nearest_ref "uc004byz.1"; class_code "j"; tss_id "TSS25192";
chr9	Cufflinks	exon	132658117	132658275	.	-	.	gene_id "XLOC_027872"; transcript_id "5_00075391"; exon_number "2"; gene_name "uc004byz.1"; oId "upf3.21911.7"; nearest_ref "uc004byz.1"; class_code "j"; tss_id "TSS25192";
chr9	Cufflinks	exon	132662244	132662380	.	-	.	gene_id "XLOC_027872"; transcript_id "5_00075391"; exon_number "3"; gene_name "uc004byz.1"; oId "upf3.21911.7"; nearest_ref "uc004byz.1"; class_code "j"; tss_id "TSS25192";
chr9	Cufflinks	exon	132662705	132662826	.	-	.	gene_id "XLOC_027872"; transcript_id "5_00075391"; exon_number "4"; gene_name "uc004byz.1"; oId "upf3.21911.7"; nearest_ref "uc004byz.1"; class_code "j"; tss_id "TSS25192";
chr9	Cufflinks	exon	132665148	132665280	.	-	.	gene_id "XLOC_027872"; transcript_id "5_00075391"; exon_number "5"; gene_name "uc004byz.1"; oId "upf3.21911.7"; nearest_ref "uc004byz.1"; class_code "j"; tss_id "TSS25192";
chr9	Cufflinks	exon	132671169	132671278	.	-	.	gene_id "XLOC_027872"; transcript_id "5_00075391"; exon_number "6"; gene_name "uc004byz.1"; oId "upf3.21911.7"; nearest_ref "uc004byz.1"; class_code "j"; tss_id "TSS25192";
chr9	Cufflinks	exon	132686123	132686275	.	-	.	gene_id "XLOC_027872"; transcript_id "5_00075391"; exon_number "7"; gene_name "uc004byz.1"; oId "upf3.21911.7"; nearest_ref "uc004byz.1"; class_code "j"; tss_id "TSS25192";
chr9	Cufflinks	exon	132687239	132687436	.	-	.	gene_id "XLOC_027872"; transcript_id "5_00075391"; exon_number "8"; gene_name "uc004byz.1"; oId "upf3.21911.7"; nearest_ref "uc004byz.1"; class_code "j"; tss_id "TSS25192";
chr9	Cufflinks	exon	132689474	132689620	.	-	.	gene_id "XLOC_027872"; transcript_id "5_00075391"; exon_number "9"; gene_name "uc004byz.1"; oId "upf3.21911.7"; nearest_ref "uc004byz.1"; class_code "j"; tss_id "TSS25192";
chr9	Cufflinks	exon	132691846	132691974	.	-	.	gene_id "XLOC_027872"; transcript_id "5_00075391"; exon_number "10"; gene_name "uc004byz.1"; oId "upf3.21911.7"; nearest_ref "uc004byz.1"; class_code "j"; tss_id "TSS25192";
chr9	Cufflinks	exon	132719639	132719743	.	-	.	gene_id "XLOC_027872"; transcript_id "5_00075391"; exon_number "11"; gene_name "uc004byz.1"; oId "upf3.21911.7"; nearest_ref "uc004byz.1"; class_code "j"; tss_id "TSS25192";
chr9	Cufflinks	exon	132720770	132720832	.	-	.	gene_id "XLOC_027872"; transcript_id "5_00075391"; exon_number "12"; gene_name "uc004byz.1"; oId "upf3.21911.7"; nearest_ref "uc004byz.1"; class_code "j"; tss_id "TSS25192";
chr9	Cufflinks	exon	132740744	132740891	.	-	.	gene_id "XLOC_027872"; transcript_id "5_00075391"; exon_number "13"; gene_name "uc004byz.1"; oId "upf3.21911.7"; nearest_ref "uc004byz.1"; class_code "j"; tss_id "TSS25192";
chr9	Cufflinks	exon	132741597	132741653	.	-	.	gene_id "XLOC_027872"; transcript_id "5_00075391"; exon_number "14"; gene_name "uc004byz.1"; oId "upf3.21911.7"; nearest_ref "uc004byz.1"; class_code "j"; tss_id "TSS25192";
chr9	Cufflinks	exon	132757122	132757237	.	-	.	gene_id "XLOC_027872"; transcript_id "5_00075391"; exon_number "15"; gene_name "uc004byz.1"; oId "upf3.21911.7"; nearest_ref "uc004byz.1"; class_code "j"; tss_id "TSS25192";
chr9	Cufflinks	exon	132805231	132805473	.	-	.	gene_id "XLOC_027872"; transcript_id "5_00075391"; exon_number "16"; gene_name "uc004byz.1"; oId "upf3.21911.7"; nearest_ref "uc004byz.1"; class_code "j"; tss_id "TSS25192";
chr9	hg19_knownGene	exon	132649466	132652825	.	-	.	gene_id "XLOC_027872"; transcript_id "5_00073239"; exon_number "1"; gene_name "uc004bza.2"; oId "uc004bza.2"; nearest_ref "uc004bza.2"; class_code "="; tss_id "TSS25192"; p_id "P24737";
chr9	hg19_knownGene	exon	132658117	132658275	.	-	.	gene_id "XLOC_027872"; transcript_id "5_00073239"; exon_number "2"; gene_name "uc004bza.2"; oId "uc004bza.2"; nearest_ref "uc004bza.2"; class_code "="; tss_id "TSS25192"; p_id "P24737";
chr9	hg19_knownGene	exon	132662244	132662380	.	-	.	gene_id "XLOC_027872"; transcript_id "5_00073239"; exon_number "3"; gene_name "uc004bza.2"; oId "uc004bza.2"; nearest_ref "uc004bza.2"; class_code "="; tss_id "TSS25192"; p_id "P24737";
chr9	hg19_knownGene	exon	132662705	132662826	.	-	.	gene_id "XLOC_027872"; transcript_id "5_00073239"; exon_number "4"; gene_name "uc004bza.2"; oId "uc004bza.2"; nearest_ref "uc004bza.2"; class_code "="; tss_id "TSS25192"; p_id "P24737";
chr9	hg19_knownGene	exon	132665148	132665280	.	-	.	gene_id "XLOC_027872"; transcript_id "5_00073239"; exon_number "5"; gene_name "uc004bza.2"; oId "uc004bza.2"; nearest_ref "uc004bza.2"; class_code "="; tss_id "TSS25192"; p_id "P24737";
chr9	hg19_knownGene	exon	132671169	132671278	.	-	.	gene_id "XLOC_027872"; transcript_id "5_00073239"; exon_number "6"; gene_name "uc004bza.2"; oId "uc004bza.2"; nearest_ref "uc004bza.2"; class_code "="; tss_id "TSS25192"; p_id "P24737";
chr9	hg19_knownGene	exon	132687239	132687436	.	-	.	gene_id "XLOC_027872"; transcript_id "5_00073239"; exon_number "7"; gene_name "uc004bza.2"; oId "uc004bza.2"; nearest_ref "uc004bza.2"; class_code "="; tss_id "TSS25192"; p_id "P24737";
chr9	hg19_knownGene	exon	132689474	132689620	.	-	.	gene_id "XLOC_027872"; transcript_id "5_00073239"; exon_number "8"; gene_name "uc004bza.2"; oId "uc004bza.2"; nearest_ref "uc004bza.2"; class_code "="; tss_id "TSS25192"; p_id "P24737";
chr9	hg19_knownGene	exon	132691846	132691974	.	-	.	gene_id "XLOC_027872"; transcript_id "5_00073239"; exon_number "9"; gene_name "uc004bza.2"; oId "uc004bza.2"; nearest_ref "uc004bza.2"; class_code "="; tss_id "TSS25192"; p_id "P24737";
chr9	hg19_knownGene	exon	132719639	132719743	.	-	.	gene_id "XLOC_027872"; transcript_id "5_00073239"; exon_number "10"; gene_name "uc004bza.2"; oId "uc004bza.2"; nearest_ref "uc004bza.2"; class_code "="; tss_id "TSS25192"; p_id "P24737";
chr9	hg19_knownGene	exon	132720770	132720832	.	-	.	gene_id "XLOC_027872"; transcript_id "5_00073239"; exon_number "11"; gene_name "uc004bza.2"; oId "uc004bza.2"; nearest_ref "uc004bza.2"; class_code "="; tss_id "TSS25192"; p_id "P24737";
chr9	hg19_knownGene	exon	132740744	132740891	.	-	.	gene_id "XLOC_027872"; transcript_id "5_00073239"; exon_number "12"; gene_name "uc004bza.2"; oId "uc004bza.2"; nearest_ref "uc004bza.2"; class_code "="; tss_id "TSS25192"; p_id "P24737";
chr9	hg19_knownGene	exon	132741597	132741653	.	-	.	gene_id "XLOC_027872"; transcript_id "5_00073239"; exon_number "13"; gene_name "uc004bza.2"; oId "uc004bza.2"; nearest_ref "uc004bza.2"; class_code "="; tss_id "TSS25192"; p_id "P24737";
chr9	hg19_knownGene	exon	132757122	132757237	.	-	.	gene_id "XLOC_027872"; transcript_id "5_00073239"; exon_number "14"; gene_name "uc004bza.2"; oId "uc004bza.2"; nearest_ref "uc004bza.2"; class_code "="; tss_id "TSS25192"; p_id "P24737";
chr9	hg19_knownGene	exon	132805231	132805473	.	-	.	gene_id "XLOC_027872"; transcript_id "5_00073239"; exon_number "15"; gene_name "uc004bza.2"; oId "uc004bza.2"; nearest_ref "uc004bza.2"; class_code "="; tss_id "TSS25192"; p_id "P24737";
chr9	hg19_knownGene	exon	132649466	132652825	.	-	.	gene_id "XLOC_027872"; transcript_id "5_00073238"; exon_number "1"; gene_name "uc004byw.1"; oId "uc004byw.1"; nearest_ref "uc004byw.1"; class_code "="; tss_id "TSS25192"; p_id "P24736";
chr9	hg19_knownGene	exon	132658117	132658275	.	-	.	gene_id "XLOC_027872"; transcript_id "5_00073238"; exon_number "2"; gene_name "uc004byw.1"; oId "uc004byw.1"; nearest_ref "uc004byw.1"; class_code "="; tss_id "TSS25192"; p_id "P24736";
chr9	hg19_knownGene	exon	132662244	132662380	.	-	.	gene_id "XLOC_027872"; transcript_id "5_00073238"; exon_number "3"; gene_name "uc004byw.1"; oId "uc004byw.1"; nearest_ref "uc004byw.1"; class_code "="; tss_id "TSS25192"; p_id "P24736";
chr9	hg19_knownGene	exon	132662705	132662826	.	-	.	gene_id "XLOC_027872"; transcript_id "5_00073238"; exon_number "4"; gene_name "uc004byw.1"; oId "uc004byw.1"; nearest_ref "uc004byw.1"; class_code "="; tss_id "TSS25192"; p_id "P24736";
chr9	hg19_knownGene	exon	132665148	132665280	.	-	.	gene_id "XLOC_027872"; transcript_id "5_00073238"; exon_number "5"; gene_name "uc004byw.1"; oId "uc004byw.1"; nearest_ref "uc004byw.1"; class_code "="; tss_id "TSS25192"; p_id "P24736";
chr9	hg19_knownGene	exon	132671169	132671278	.	-	.	gene_id "XLOC_027872"; transcript_id "5_00073238"; exon_number "6"; gene_name "uc004byw.1"; oId "uc004byw.1"; nearest_ref "uc004byw.1"; class_code "="; tss_id "TSS25192"; p_id "P24736";
chr9	hg19_knownGene	exon	132678245	132678259	.	-	.	gene_id "XLOC_027872"; transcript_id "5_00073238"; exon_number "7"; gene_name "uc004byw.1"; oId "uc004byw.1"; nearest_ref "uc004byw.1"; class_code "="; tss_id "TSS25192"; p_id "P24736";
chr9	hg19_knownGene	exon	132686123	132686305	.	-	.	gene_id "XLOC_027872"; transcript_id "5_00073238"; exon_number "8"; gene_name "uc004byw.1"; oId "uc004byw.1"; nearest_ref "uc004byw.1"; class_code "="; tss_id "TSS25192"; p_id "P24736";
chr9	hg19_knownGene	exon	132687239	132687436	.	-	.	gene_id "XLOC_027872"; transcript_id "5_00073238"; exon_number "9"; gene_name "uc004byw.1"; oId "uc004byw.1"; nearest_ref "uc004byw.1"; class_code "="; tss_id "TSS25192"; p_id "P24736";
chr9	hg19_knownGene	exon	132689474	132689620	.	-	.	gene_id "XLOC_027872"; transcript_id "5_00073238"; exon_number "10"; gene_name "uc004byw.1"; oId "uc004byw.1"; nearest_ref "uc004byw.1"; class_code "="; tss_id "TSS25192"; p_id "P24736";
chr9	hg19_knownGene	exon	132691846	132691974	.	-	.	gene_id "XLOC_027872"; transcript_id "5_00073238"; exon_number "11"; gene_name "uc004byw.1"; oId "uc004byw.1"; nearest_ref "uc004byw.1"; class_code "="; tss_id "TSS25192"; p_id "P24736";
chr9	hg19_knownGene	exon	132719639	132719743	.	-	.	gene_id "XLOC_027872"; transcript_id "5_00073238"; exon_number "12"; gene_name "uc004byw.1"; oId "uc004byw.1"; nearest_ref "uc004byw.1"; class_code "="; tss_id "TSS25192"; p_id "P24736";
chr9	hg19_knownGene	exon	132720770	132720832	.	-	.	gene_id "XLOC_027872"; transcript_id "5_00073238"; exon_number "13"; gene_name "uc004byw.1"; oId "uc004byw.1"; nearest_ref "uc004byw.1"; class_code "="; tss_id "TSS25192"; p_id "P24736";
chr9	hg19_knownGene	exon	132740744	132740891	.	-	.	gene_id "XLOC_027872"; transcript_id "5_00073238"; exon_number "14"; gene_name "uc004byw.1"; oId "uc004byw.1"; nearest_ref "uc004byw.1"; class_code "="; tss_id "TSS25192"; p_id "P24736";
chr9	hg19_knownGene	exon	132741597	132741653	.	-	.	gene_id "XLOC_027872"; transcript_id "5_00073238"; exon_number "15"; gene_name "uc004byw.1"; oId "uc004byw.1"; nearest_ref "uc004byw.1"; class_code "="; tss_id "TSS25192"; p_id "P24736";
chr9	hg19_knownGene	exon	132757122	132757237	.	-	.	gene_id "XLOC_027872"; transcript_id "5_00073238"; exon_number "16"; gene_name "uc004byw.1"; oId "uc004byw.1"; nearest_ref "uc004byw.1"; class_code "="; tss_id "TSS25192"; p_id "P24736";
chr9	hg19_knownGene	exon	132805231	132805473	.	-	.	gene_id "XLOC_027872"; transcript_id "5_00073238"; exon_number "17"; gene_name "uc004byw.1"; oId "uc004byw.1"; nearest_ref "uc004byw.1"; class_code "="; tss_id "TSS25192"; p_id "P24736";
chr9	Cufflinks	exon	132656872	132658275	.	-	.	gene_id "XLOC_027872"; transcript_id "5_00074702"; exon_number "1"; gene_name "uc004bza.2"; oId "SC4.32512.8"; nearest_ref "uc004bza.2"; class_code "c"; tss_id "TSS25192";
chr9	Cufflinks	exon	132662244	132662380	.	-	.	gene_id "XLOC_027872"; transcript_id "5_00074702"; exon_number "2"; gene_name "uc004bza.2"; oId "SC4.32512.8"; nearest_ref "uc004bza.2"; class_code "c"; tss_id "TSS25192";
chr9	Cufflinks	exon	132662705	132662826	.	-	.	gene_id "XLOC_027872"; transcript_id "5_00074702"; exon_number "3"; gene_name "uc004bza.2"; oId "SC4.32512.8"; nearest_ref "uc004bza.2"; class_code "c"; tss_id "TSS25192";
chr9	Cufflinks	exon	132665148	132665280	.	-	.	gene_id "XLOC_027872"; transcript_id "5_00074702"; exon_number "4"; gene_name "uc004bza.2"; oId "SC4.32512.8"; nearest_ref "uc004bza.2"; class_code "c"; tss_id "TSS25192";
chr9	Cufflinks	exon	132671169	132671278	.	-	.	gene_id "XLOC_027872"; transcript_id "5_00074702"; exon_number "5"; gene_name "uc004bza.2"; oId "SC4.32512.8"; nearest_ref "uc004bza.2"; class_code "c"; tss_id "TSS25192";
chr9	Cufflinks	exon	132687239	132687436	.	-	.	gene_id "XLOC_027872"; transcript_id "5_00074702"; exon_number "6"; gene_name "uc004bza.2"; oId "SC4.32512.8"; nearest_ref "uc004bza.2"; class_code "c"; tss_id "TSS25192";
chr9	Cufflinks	exon	132689474	132689620	.	-	.	gene_id "XLOC_027872"; transcript_id "5_00074702"; exon_number "7"; gene_name "uc004bza.2"; oId "SC4.32512.8"; nearest_ref "uc004bza.2"; class_code "c"; tss_id "TSS25192";
chr9	Cufflinks	exon	132691846	132691974	.	-	.	gene_id "XLOC_027872"; transcript_id "5_00074702"; exon_number "8"; gene_name "uc004bza.2"; oId "SC4.32512.8"; nearest_ref "uc004bza.2"; class_code "c"; tss_id "TSS25192";
chr9	Cufflinks	exon	132719639	132719743	.	-	.	gene_id "XLOC_027872"; transcript_id "5_00074702"; exon_number "9"; gene_name "uc004bza.2"; oId "SC4.32512.8"; nearest_ref "uc004bza.2"; class_code "c"; tss_id "TSS25192";
chr9	Cufflinks	exon	132720770	132720832	.	-	.	gene_id "XLOC_027872"; transcript_id "5_00074702"; exon_number "10"; gene_name "uc004bza.2"; oId "SC4.32512.8"; nearest_ref "uc004bza.2"; class_code "c"; tss_id "TSS25192";
chr9	Cufflinks	exon	132740744	132740891	.	-	.	gene_id "XLOC_027872"; transcript_id "5_00074702"; exon_number "11"; gene_name "uc004bza.2"; oId "SC4.32512.8"; nearest_ref "uc004bza.2"; class_code "c"; tss_id "TSS25192";
chr9	Cufflinks	exon	132741597	132741653	.	-	.	gene_id "XLOC_027872"; transcript_id "5_00074702"; exon_number "12"; gene_name "uc004bza.2"; oId "SC4.32512.8"; nearest_ref "uc004bza.2"; class_code "c"; tss_id "TSS25192";
chr9	Cufflinks	exon	132757122	132757237	.	-	.	gene_id "XLOC_027872"; transcript_id "5_00074702"; exon_number "13"; gene_name "uc004bza.2"; oId "SC4.32512.8"; nearest_ref "uc004bza.2"; class_code "c"; tss_id "TSS25192";
chr9	Cufflinks	exon	132805231	132805473	.	-	.	gene_id "XLOC_027872"; transcript_id "5_00074702"; exon_number "14"; gene_name "uc004bza.2"; oId "SC4.32512.8"; nearest_ref "uc004bza.2"; class_code "c"; tss_id "TSS25192";
chr9	Cufflinks	exon	132657210	132658275	.	-	.	gene_id "XLOC_027872"; transcript_id "5_00073242"; exon_number "1"; gene_name "uc004byz.1"; oId "SC3.20929.7"; nearest_ref "uc004byz.1"; class_code "j"; tss_id "TSS25192";
chr9	Cufflinks	exon	132662244	132662380	.	-	.	gene_id "XLOC_027872"; transcript_id "5_00073242"; exon_number "2"; gene_name "uc004byz.1"; oId "SC3.20929.7"; nearest_ref "uc004byz.1"; class_code "j"; tss_id "TSS25192";
chr9	Cufflinks	exon	132662705	132662826	.	-	.	gene_id "XLOC_027872"; transcript_id "5_00073242"; exon_number "3"; gene_name "uc004byz.1"; oId "SC3.20929.7"; nearest_ref "uc004byz.1"; class_code "j"; tss_id "TSS25192";
chr9	Cufflinks	exon	132665148	132665280	.	-	.	gene_id "XLOC_027872"; transcript_id "5_00073242"; exon_number "4"; gene_name "uc004byz.1"; oId "SC3.20929.7"; nearest_ref "uc004byz.1"; class_code "j"; tss_id "TSS25192";
chr9	Cufflinks	exon	132671169	132671278	.	-	.	gene_id "XLOC_027872"; transcript_id "5_00073242"; exon_number "5"; gene_name "uc004byz.1"; oId "SC3.20929.7"; nearest_ref "uc004byz.1"; class_code "j"; tss_id "TSS25192";
chr9	Cufflinks	exon	132686123	132686275	.	-	.	gene_id "XLOC_027872"; transcript_id "5_00073242"; exon_number "6"; gene_name "uc004byz.1"; oId "SC3.20929.7"; nearest_ref "uc004byz.1"; class_code "j"; tss_id "TSS25192";
chr9	Cufflinks	exon	132687239	132687436	.	-	.	gene_id "XLOC_027872"; transcript_id "5_00073242"; exon_number "7"; gene_name "uc004byz.1"; oId "SC3.20929.7"; nearest_ref "uc004byz.1"; class_code "j"; tss_id "TSS25192";
chr9	Cufflinks	exon	132689474	132689620	.	-	.	gene_id "XLOC_027872"; transcript_id "5_00073242"; exon_number "8"; gene_name "uc004byz.1"; oId "SC3.20929.7"; nearest_ref "uc004byz.1"; class_code "j"; tss_id "TSS25192";
chr9	Cufflinks	exon	132691846	132691974	.	-	.	gene_id "XLOC_027872"; transcript_id "5_00073242"; exon_number "9"; gene_name "uc004byz.1"; oId "SC3.20929.7"; nearest_ref "uc004byz.1"; class_code "j"; tss_id "TSS25192";
chr9	Cufflinks	exon	132719639	132719743	.	-	.	gene_id "XLOC_027872"; transcript_id "5_00073242"; exon_number "10"; gene_name "uc004byz.1"; oId "SC3.20929.7"; nearest_ref "uc004byz.1"; class_code "j"; tss_id "TSS25192";
chr9	Cufflinks	exon	132720770	132720832	.	-	.	gene_id "XLOC_027872"; transcript_id "5_00073242"; exon_number "11"; gene_name "uc004byz.1"; oId "SC3.20929.7"; nearest_ref "uc004byz.1"; class_code "j"; tss_id "TSS25192";
chr9	Cufflinks	exon	132740744	132740891	.	-	.	gene_id "XLOC_027872"; transcript_id "5_00073242"; exon_number "12"; gene_name "uc004byz.1"; oId "SC3.20929.7"; nearest_ref "uc004byz.1"; class_code "j"; tss_id "TSS25192";
chr9	Cufflinks	exon	132741597	132741653	.	-	.	gene_id "XLOC_027872"; transcript_id "5_00073242"; exon_number "13"; gene_name "uc004byz.1"; oId "SC3.20929.7"; nearest_ref "uc004byz.1"; class_code "j"; tss_id "TSS25192";
chr9	Cufflinks	exon	132757122	132757237	.	-	.	gene_id "XLOC_027872"; transcript_id "5_00073242"; exon_number "14"; gene_name "uc004byz.1"; oId "SC3.20929.7"; nearest_ref "uc004byz.1"; class_code "j"; tss_id "TSS25192";
chr9	Cufflinks	exon	132805231	132805473	.	-	.	gene_id "XLOC_027872"; transcript_id "5_00073242"; exon_number "15"; gene_name "uc004byz.1"; oId "SC3.20929.7"; nearest_ref "uc004byz.1"; class_code "j"; tss_id "TSS25192";
chr9	hg19_knownGene	exon	132657547	132658275	.	-	.	gene_id "XLOC_027872"; transcript_id "5_00073243"; exon_number "1"; gene_name "uc004byx.1"; oId "uc004byx.1"; nearest_ref "uc004byx.1"; class_code "="; tss_id "TSS25193"; p_id "P24739";
chr9	hg19_knownGene	exon	132662244	132662380	.	-	.	gene_id "XLOC_027872"; transcript_id "5_00073243"; exon_number "2"; gene_name "uc004byx.1"; oId "uc004byx.1"; nearest_ref "uc004byx.1"; class_code "="; tss_id "TSS25193"; p_id "P24739";
chr9	hg19_knownGene	exon	132662705	132662826	.	-	.	gene_id "XLOC_027872"; transcript_id "5_00073243"; exon_number "3"; gene_name "uc004byx.1"; oId "uc004byx.1"; nearest_ref "uc004byx.1"; class_code "="; tss_id "TSS25193"; p_id "P24739";
chr9	hg19_knownGene	exon	132665148	132665280	.	-	.	gene_id "XLOC_027872"; transcript_id "5_00073243"; exon_number "4"; gene_name "uc004byx.1"; oId "uc004byx.1"; nearest_ref "uc004byx.1"; class_code "="; tss_id "TSS25193"; p_id "P24739";
chr9	hg19_knownGene	exon	132671169	132671278	.	-	.	gene_id "XLOC_027872"; transcript_id "5_00073243"; exon_number "5"; gene_name "uc004byx.1"; oId "uc004byx.1"; nearest_ref "uc004byx.1"; class_code "="; tss_id "TSS25193"; p_id "P24739";
chr9	hg19_knownGene	exon	132686123	132686305	.	-	.	gene_id "XLOC_027872"; transcript_id "5_00073243"; exon_number "6"; gene_name "uc004byx.1"; oId "uc004byx.1"; nearest_ref "uc004byx.1"; class_code "="; tss_id "TSS25193"; p_id "P24739";
chr9	hg19_knownGene	exon	132687239	132687436	.	-	.	gene_id "XLOC_027872"; transcript_id "5_00073243"; exon_number "7"; gene_name "uc004byx.1"; oId "uc004byx.1"; nearest_ref "uc004byx.1"; class_code "="; tss_id "TSS25193"; p_id "P24739";
chr9	hg19_knownGene	exon	132689474	132689620	.	-	.	gene_id "XLOC_027872"; transcript_id "5_00073243"; exon_number "8"; gene_name "uc004byx.1"; oId "uc004byx.1"; nearest_ref "uc004byx.1"; class_code "="; tss_id "TSS25193"; p_id "P24739";
chr9	hg19_knownGene	exon	132691846	132691974	.	-	.	gene_id "XLOC_027872"; transcript_id "5_00073243"; exon_number "9"; gene_name "uc004byx.1"; oId "uc004byx.1"; nearest_ref "uc004byx.1"; class_code "="; tss_id "TSS25193"; p_id "P24739";
chr9	hg19_knownGene	exon	132719639	132719743	.	-	.	gene_id "XLOC_027872"; transcript_id "5_00073243"; exon_number "10"; gene_name "uc004byx.1"; oId "uc004byx.1"; nearest_ref "uc004byx.1"; class_code "="; tss_id "TSS25193"; p_id "P24739";
chr9	hg19_knownGene	exon	132720770	132720832	.	-	.	gene_id "XLOC_027872"; transcript_id "5_00073243"; exon_number "11"; gene_name "uc004byx.1"; oId "uc004byx.1"; nearest_ref "uc004byx.1"; class_code "="; tss_id "TSS25193"; p_id "P24739";
chr9	hg19_knownGene	exon	132740744	132740891	.	-	.	gene_id "XLOC_027872"; transcript_id "5_00073243"; exon_number "12"; gene_name "uc004byx.1"; oId "uc004byx.1"; nearest_ref "uc004byx.1"; class_code "="; tss_id "TSS25193"; p_id "P24739";
chr9	hg19_knownGene	exon	132741597	132741653	.	-	.	gene_id "XLOC_027872"; transcript_id "5_00073243"; exon_number "13"; gene_name "uc004byx.1"; oId "uc004byx.1"; nearest_ref "uc004byx.1"; class_code "="; tss_id "TSS25193"; p_id "P24739";
chr9	hg19_knownGene	exon	132757122	132757237	.	-	.	gene_id "XLOC_027872"; transcript_id "5_00073243"; exon_number "14"; gene_name "uc004byx.1"; oId "uc004byx.1"; nearest_ref "uc004byx.1"; class_code "="; tss_id "TSS25193"; p_id "P24739";
chr9	hg19_knownGene	exon	132657547	132658275	.	-	.	gene_id "XLOC_027872"; transcript_id "5_00073244"; exon_number "1"; gene_name "uc004byz.1"; oId "uc004byz.1"; nearest_ref "uc004byz.1"; class_code "="; tss_id "TSS25192"; p_id "P24740";
chr9	hg19_knownGene	exon	132662244	132662380	.	-	.	gene_id "XLOC_027872"; transcript_id "5_00073244"; exon_number "2"; gene_name "uc004byz.1"; oId "uc004byz.1"; nearest_ref "uc004byz.1"; class_code "="; tss_id "TSS25192"; p_id "P24740";
chr9	hg19_knownGene	exon	132662705	132662826	.	-	.	gene_id "XLOC_027872"; transcript_id "5_00073244"; exon_number "3"; gene_name "uc004byz.1"; oId "uc004byz.1"; nearest_ref "uc004byz.1"; class_code "="; tss_id "TSS25192"; p_id "P24740";
chr9	hg19_knownGene	exon	132665148	132665280	.	-	.	gene_id "XLOC_027872"; transcript_id "5_00073244"; exon_number "4"; gene_name "uc004byz.1"; oId "uc004byz.1"; nearest_ref "uc004byz.1"; class_code "="; tss_id "TSS25192"; p_id "P24740";
chr9	hg19_knownGene	exon	132671169	132671278	.	-	.	gene_id "XLOC_027872"; transcript_id "5_00073244"; exon_number "5"; gene_name "uc004byz.1"; oId "uc004byz.1"; nearest_ref "uc004byz.1"; class_code "="; tss_id "TSS25192"; p_id "P24740";
chr9	hg19_knownGene	exon	132678245	132678259	.	-	.	gene_id "XLOC_027872"; transcript_id "5_00073244"; exon_number "6"; gene_name "uc004byz.1"; oId "uc004byz.1"; nearest_ref "uc004byz.1"; class_code "="; tss_id "TSS25192"; p_id "P24740";
chr9	hg19_knownGene	exon	132686123	132686218	.	-	.	gene_id "XLOC_027872"; transcript_id "5_00073244"; exon_number "7"; gene_name "uc004byz.1"; oId "uc004byz.1"; nearest_ref "uc004byz.1"; class_code "="; tss_id "TSS25192"; p_id "P24740";
chr9	hg19_knownGene	exon	132687239	132687436	.	-	.	gene_id "XLOC_027872"; transcript_id "5_00073244"; exon_number "8"; gene_name "uc004byz.1"; oId "uc004byz.1"; nearest_ref "uc004byz.1"; class_code "="; tss_id "TSS25192"; p_id "P24740";
chr9	hg19_knownGene	exon	132689474	132689620	.	-	.	gene_id "XLOC_027872"; transcript_id "5_00073244"; exon_number "9"; gene_name "uc004byz.1"; oId "uc004byz.1"; nearest_ref "uc004byz.1"; class_code "="; tss_id "TSS25192"; p_id "P24740";
chr9	hg19_knownGene	exon	132691846	132691974	.	-	.	gene_id "XLOC_027872"; transcript_id "5_00073244"; exon_number "10"; gene_name "uc004byz.1"; oId "uc004byz.1"; nearest_ref "uc004byz.1"; class_code "="; tss_id "TSS25192"; p_id "P24740";
chr9	hg19_knownGene	exon	132719639	132719743	.	-	.	gene_id "XLOC_027872"; transcript_id "5_00073244"; exon_number "11"; gene_name "uc004byz.1"; oId "uc004byz.1"; nearest_ref "uc004byz.1"; class_code "="; tss_id "TSS25192"; p_id "P24740";
chr9	hg19_knownGene	exon	132720770	132720832	.	-	.	gene_id "XLOC_027872"; transcript_id "5_00073244"; exon_number "12"; gene_name "uc004byz.1"; oId "uc004byz.1"; nearest_ref "uc004byz.1"; class_code "="; tss_id "TSS25192"; p_id "P24740";
chr9	hg19_knownGene	exon	132740744	132740891	.	-	.	gene_id "XLOC_027872"; transcript_id "5_00073244"; exon_number "13"; gene_name "uc004byz.1"; oId "uc004byz.1"; nearest_ref "uc004byz.1"; class_code "="; tss_id "TSS25192"; p_id "P24740";
chr9	hg19_knownGene	exon	132741597	132741653	.	-	.	gene_id "XLOC_027872"; transcript_id "5_00073244"; exon_number "14"; gene_name "uc004byz.1"; oId "uc004byz.1"; nearest_ref "uc004byz.1"; class_code "="; tss_id "TSS25192"; p_id "P24740";
chr9	hg19_knownGene	exon	132757122	132757237	.	-	.	gene_id "XLOC_027872"; transcript_id "5_00073244"; exon_number "15"; gene_name "uc004byz.1"; oId "uc004byz.1"; nearest_ref "uc004byz.1"; class_code "="; tss_id "TSS25192"; p_id "P24740";
chr9	hg19_knownGene	exon	132805231	132805473	.	-	.	gene_id "XLOC_027872"; transcript_id "5_00073244"; exon_number "16"; gene_name "uc004byz.1"; oId "uc004byz.1"; nearest_ref "uc004byz.1"; class_code "="; tss_id "TSS25192"; p_id "P24740";
chr9	Cufflinks	exon	132686840	132687041	.	-	.	gene_id "XLOC_027873"; transcript_id "5_00074704"; exon_number "1"; gene_name "uc004byz.1"; oId "SC4.32513.1"; nearest_ref "uc004byz.1"; class_code "i";
chr9	hg19_knownGene	exon	132902889	132905170	.	-	.	gene_id "XLOC_027874"; transcript_id "5_00073245"; exon_number "1"; gene_name "uc004bzh.1"; oId "uc004bzh.1"; nearest_ref "uc004bzh.1"; class_code "="; tss_id "TSS25194";
chr9	hg19_knownGene	exon	132905523	132906498	.	-	.	gene_id "XLOC_027874"; transcript_id "5_00073245"; exon_number "2"; gene_name "uc004bzh.1"; oId "uc004bzh.1"; nearest_ref "uc004bzh.1"; class_code "="; tss_id "TSS25194";
chr9	Cufflinks	exon	133298387	133298964	.	-	.	gene_id "XLOC_027875"; transcript_id "5_00074705"; exon_number "1"; oId "SC4.32514.1"; class_code "u";
chr9	hg19_knownGene	exon	133452739	133454881	.	-	.	gene_id "XLOC_027876"; transcript_id "5_00073246"; exon_number "1"; gene_name "uc011mby.1"; oId "uc011mby.1"; nearest_ref "uc011mby.1"; class_code "=";
chr9	Cufflinks	exon	133708063	133708371	.	-	.	gene_id "XLOC_027877"; transcript_id "5_00074707"; exon_number "1"; gene_name "uc004bzv.2"; oId "SC4.32558.2"; nearest_ref "uc004bzv.2"; class_code "i"; tss_id "TSS25195";
chr9	Cufflinks	exon	133710075	133710508	.	-	.	gene_id "XLOC_027877"; transcript_id "5_00074707"; exon_number "2"; gene_name "uc004bzv.2"; oId "SC4.32558.2"; nearest_ref "uc004bzv.2"; class_code "i"; tss_id "TSS25195";
chr9	Cufflinks	exon	133708063	133708371	.	-	.	gene_id "XLOC_027877"; transcript_id "5_00074706"; exon_number "1"; gene_name "uc004bzv.2"; oId "SC4.32558.1"; nearest_ref "uc004bzv.2"; class_code "i"; tss_id "TSS25195";
chr9	Cufflinks	exon	133709739	133709852	.	-	.	gene_id "XLOC_027877"; transcript_id "5_00074706"; exon_number "2"; gene_name "uc004bzv.2"; oId "SC4.32558.1"; nearest_ref "uc004bzv.2"; class_code "i"; tss_id "TSS25195";
chr9	Cufflinks	exon	133710075	133710508	.	-	.	gene_id "XLOC_027877"; transcript_id "5_00074706"; exon_number "3"; gene_name "uc004bzv.2"; oId "SC4.32558.1"; nearest_ref "uc004bzv.2"; class_code "i"; tss_id "TSS25195";
chr9	Cufflinks	exon	133708757	133709064	.	-	.	gene_id "XLOC_027878"; transcript_id "5_00076676"; exon_number "1"; gene_name "uc004bzv.2"; oId "upf1_r4.38725.1"; nearest_ref "uc004bzv.2"; class_code "i";
chr9	Cufflinks	exon	133768816	133769225	.	-	.	gene_id "XLOC_027879"; transcript_id "5_00073247"; exon_number "1"; gene_name "uc011mcb.1"; oId "uc011mcb.1"; nearest_ref "uc011mcb.1"; class_code "c";
chr9	Cufflinks	exon	133775585	133775961	.	-	.	gene_id "XLOC_027880"; transcript_id "5_00076677"; exon_number "1"; gene_name "uc004bzz.2"; oId "upf1_r4.38706.1"; nearest_ref "uc004bzz.2"; class_code "p";
chr9	Cufflinks	exon	133776123	133777007	.	-	.	gene_id "XLOC_027881"; transcript_id "5_00073248"; exon_number "1"; gene_name "uc004bzz.2"; oId "upf1_r4.38705.1"; nearest_ref "uc004bzz.2"; class_code "p";
chr9	Cufflinks	exon	133776538	133777149	.	-	.	gene_id "XLOC_027881"; transcript_id "5_00074708"; exon_number "1"; gene_name "uc004bzz.2"; oId "SC4.32529.1"; nearest_ref "uc004bzz.2"; class_code "p";
chr9	hg19_knownGene	exon	133777826	133779710	.	-	.	gene_id "XLOC_027882"; transcript_id "5_00073249"; exon_number "1"; gene_name "uc004bzz.2"; oId "uc004bzz.2"; nearest_ref "uc004bzz.2"; class_code "="; tss_id "TSS25196"; p_id "P24744";
chr9	hg19_knownGene	exon	133780621	133780800	.	-	.	gene_id "XLOC_027882"; transcript_id "5_00073249"; exon_number "2"; gene_name "uc004bzz.2"; oId "uc004bzz.2"; nearest_ref "uc004bzz.2"; class_code "="; tss_id "TSS25196"; p_id "P24744";
chr9	hg19_knownGene	exon	133787179	133787275	.	-	.	gene_id "XLOC_027882"; transcript_id "5_00073249"; exon_number "3"; gene_name "uc004bzz.2"; oId "uc004bzz.2"; nearest_ref "uc004bzz.2"; class_code "="; tss_id "TSS25196"; p_id "P24744";
chr9	hg19_knownGene	exon	133799131	133799267	.	-	.	gene_id "XLOC_027882"; transcript_id "5_00073249"; exon_number "4"; gene_name "uc004bzz.2"; oId "uc004bzz.2"; nearest_ref "uc004bzz.2"; class_code "="; tss_id "TSS25196"; p_id "P24744";
chr9	hg19_knownGene	exon	133799624	133799783	.	-	.	gene_id "XLOC_027882"; transcript_id "5_00073249"; exon_number "5"; gene_name "uc004bzz.2"; oId "uc004bzz.2"; nearest_ref "uc004bzz.2"; class_code "="; tss_id "TSS25196"; p_id "P24744";
chr9	hg19_knownGene	exon	133804954	133805433	.	-	.	gene_id "XLOC_027882"; transcript_id "5_00073249"; exon_number "6"; gene_name "uc004bzz.2"; oId "uc004bzz.2"; nearest_ref "uc004bzz.2"; class_code "="; tss_id "TSS25196"; p_id "P24744";
chr9	hg19_knownGene	exon	133813923	133814239	.	-	.	gene_id "XLOC_027882"; transcript_id "5_00073249"; exon_number "7"; gene_name "uc004bzz.2"; oId "uc004bzz.2"; nearest_ref "uc004bzz.2"; class_code "="; tss_id "TSS25196"; p_id "P24744";
chr9	hg19_knownGene	exon	133777826	133779710	.	-	.	gene_id "XLOC_027882"; transcript_id "5_00073250"; exon_number "1"; gene_name "uc011mcc.1"; oId "uc011mcc.1"; nearest_ref "uc011mcc.1"; class_code "="; tss_id "TSS25197"; p_id "P24744";
chr9	hg19_knownGene	exon	133780621	133780800	.	-	.	gene_id "XLOC_027882"; transcript_id "5_00073250"; exon_number "2"; gene_name "uc011mcc.1"; oId "uc011mcc.1"; nearest_ref "uc011mcc.1"; class_code "="; tss_id "TSS25197"; p_id "P24744";
chr9	hg19_knownGene	exon	133787179	133787275	.	-	.	gene_id "XLOC_027882"; transcript_id "5_00073250"; exon_number "3"; gene_name "uc011mcc.1"; oId "uc011mcc.1"; nearest_ref "uc011mcc.1"; class_code "="; tss_id "TSS25197"; p_id "P24744";
chr9	hg19_knownGene	exon	133799131	133799267	.	-	.	gene_id "XLOC_027882"; transcript_id "5_00073250"; exon_number "4"; gene_name "uc011mcc.1"; oId "uc011mcc.1"; nearest_ref "uc011mcc.1"; class_code "="; tss_id "TSS25197"; p_id "P24744";
chr9	hg19_knownGene	exon	133799624	133799783	.	-	.	gene_id "XLOC_027882"; transcript_id "5_00073250"; exon_number "5"; gene_name "uc011mcc.1"; oId "uc011mcc.1"; nearest_ref "uc011mcc.1"; class_code "="; tss_id "TSS25197"; p_id "P24744";
chr9	hg19_knownGene	exon	133804954	133805433	.	-	.	gene_id "XLOC_027882"; transcript_id "5_00073250"; exon_number "6"; gene_name "uc011mcc.1"; oId "uc011mcc.1"; nearest_ref "uc011mcc.1"; class_code "="; tss_id "TSS25197"; p_id "P24744";
chr9	hg19_knownGene	exon	133813923	133814035	.	-	.	gene_id "XLOC_027882"; transcript_id "5_00073250"; exon_number "7"; gene_name "uc011mcc.1"; oId "uc011mcc.1"; nearest_ref "uc011mcc.1"; class_code "="; tss_id "TSS25197"; p_id "P24744";
chr9	hg19_knownGene	exon	133814390	133814455	.	-	.	gene_id "XLOC_027882"; transcript_id "5_00073250"; exon_number "8"; gene_name "uc011mcc.1"; oId "uc011mcc.1"; nearest_ref "uc011mcc.1"; class_code "="; tss_id "TSS25197"; p_id "P24744";
chr9	Cufflinks	exon	133777984	133779710	.	-	.	gene_id "XLOC_027882"; transcript_id "5_00076679"; exon_number "1"; gene_name "uc011mcd.1"; oId "upf1_r4.38707.4"; nearest_ref "uc011mcd.1"; class_code "j"; tss_id "TSS25199";
chr9	Cufflinks	exon	133780621	133780800	.	-	.	gene_id "XLOC_027882"; transcript_id "5_00076679"; exon_number "2"; gene_name "uc011mcd.1"; oId "upf1_r4.38707.4"; nearest_ref "uc011mcd.1"; class_code "j"; tss_id "TSS25199";
chr9	Cufflinks	exon	133787179	133787275	.	-	.	gene_id "XLOC_027882"; transcript_id "5_00076679"; exon_number "3"; gene_name "uc011mcd.1"; oId "upf1_r4.38707.4"; nearest_ref "uc011mcd.1"; class_code "j"; tss_id "TSS25199";
chr9	Cufflinks	exon	133799131	133799267	.	-	.	gene_id "XLOC_027882"; transcript_id "5_00076679"; exon_number "4"; gene_name "uc011mcd.1"; oId "upf1_r4.38707.4"; nearest_ref "uc011mcd.1"; class_code "j"; tss_id "TSS25199";
chr9	Cufflinks	exon	133799624	133799783	.	-	.	gene_id "XLOC_027882"; transcript_id "5_00076679"; exon_number "5"; gene_name "uc011mcd.1"; oId "upf1_r4.38707.4"; nearest_ref "uc011mcd.1"; class_code "j"; tss_id "TSS25199";
chr9	Cufflinks	exon	133804954	133805433	.	-	.	gene_id "XLOC_027882"; transcript_id "5_00076679"; exon_number "6"; gene_name "uc011mcd.1"; oId "upf1_r4.38707.4"; nearest_ref "uc011mcd.1"; class_code "j"; tss_id "TSS25199";
chr9	Cufflinks	exon	133806160	133806183	.	-	.	gene_id "XLOC_027882"; transcript_id "5_00076679"; exon_number "7"; gene_name "uc011mcd.1"; oId "upf1_r4.38707.4"; nearest_ref "uc011mcd.1"; class_code "j"; tss_id "TSS25199";
chr9	Cufflinks	exon	133813923	133814035	.	-	.	gene_id "XLOC_027882"; transcript_id "5_00076679"; exon_number "8"; gene_name "uc011mcd.1"; oId "upf1_r4.38707.4"; nearest_ref "uc011mcd.1"; class_code "j"; tss_id "TSS25199";
chr9	Cufflinks	exon	133814390	133814572	.	-	.	gene_id "XLOC_027882"; transcript_id "5_00076679"; exon_number "9"; gene_name "uc011mcd.1"; oId "upf1_r4.38707.4"; nearest_ref "uc011mcd.1"; class_code "j"; tss_id "TSS25199";
chr9	Cufflinks	exon	133811045	133811595	.	-	.	gene_id "XLOC_027882"; transcript_id "5_00076681"; exon_number "1"; gene_name "uc011mcd.1"; oId "upf1_r4.38708.1"; nearest_ref "uc011mcd.1"; class_code "i";
chr9	Cufflinks	exon	133811244	133812246	.	-	.	gene_id "XLOC_027882"; transcript_id "5_00074710"; exon_number "1"; gene_name "uc011mcd.1"; oId "SC4.32531.1"; nearest_ref "uc011mcd.1"; class_code "i";
chr9	Cufflinks	exon	133813406	133813602	.	-	.	gene_id "XLOC_027882"; transcript_id "5_00074711"; exon_number "1"; gene_name "uc011mcd.1"; oId "SC4.32530.5"; nearest_ref "uc011mcd.1"; class_code "j"; tss_id "TSS25199";
chr9	Cufflinks	exon	133813923	133814035	.	-	.	gene_id "XLOC_027882"; transcript_id "5_00074711"; exon_number "2"; gene_name "uc011mcd.1"; oId "SC4.32530.5"; nearest_ref "uc011mcd.1"; class_code "j"; tss_id "TSS25199";
chr9	Cufflinks	exon	133814390	133814608	.	-	.	gene_id "XLOC_027882"; transcript_id "5_00074711"; exon_number "3"; gene_name "uc011mcd.1"; oId "SC4.32530.5"; nearest_ref "uc011mcd.1"; class_code "j"; tss_id "TSS25199";
chr9	Cufflinks	exon	133809145	133809371	.	-	.	gene_id "XLOC_027883"; transcript_id "5_00076680"; exon_number "1"; gene_name "uc011mcd.1"; oId "upf1_r4.38709.1"; nearest_ref "uc011mcd.1"; class_code "i";
chr9	Cufflinks	exon	133812515	133812736	.	-	.	gene_id "XLOC_027884"; transcript_id "5_00076682"; exon_number "1"; gene_name "uc011mcd.1"; oId "upf1_r4.38710.1"; nearest_ref "uc011mcd.1"; class_code "i";
chr9	Cufflinks	exon	134000099	134000777	.	-	.	gene_id "XLOC_027885"; transcript_id "5_00076683"; exon_number "1"; oId "upf1_r4.38713.1"; class_code "u";
chr9	hg19_knownGene	exon	134133466	134136737	.	-	.	gene_id "XLOC_027886"; transcript_id "5_00073253"; exon_number "1"; gene_name "uc004caj.2"; oId "uc004caj.2"; nearest_ref "uc004caj.2"; class_code "="; tss_id "TSS25201"; p_id "P24746";
chr9	hg19_knownGene	exon	134138865	134138986	.	-	.	gene_id "XLOC_027886"; transcript_id "5_00073253"; exon_number "2"; gene_name "uc004caj.2"; oId "uc004caj.2"; nearest_ref "uc004caj.2"; class_code "="; tss_id "TSS25201"; p_id "P24746";
chr9	hg19_knownGene	exon	134139971	134140014	.	-	.	gene_id "XLOC_027886"; transcript_id "5_00073253"; exon_number "3"; gene_name "uc004caj.2"; oId "uc004caj.2"; nearest_ref "uc004caj.2"; class_code "="; tss_id "TSS25201"; p_id "P24746";
chr9	hg19_knownGene	exon	134145663	134145880	.	-	.	gene_id "XLOC_027886"; transcript_id "5_00073253"; exon_number "4"; gene_name "uc004caj.2"; oId "uc004caj.2"; nearest_ref "uc004caj.2"; class_code "="; tss_id "TSS25201"; p_id "P24746";
chr9	hg19_knownGene	exon	134133466	134136737	.	-	.	gene_id "XLOC_027886"; transcript_id "5_00073254"; exon_number "1"; gene_name "uc004cak.2"; oId "uc004cak.2"; nearest_ref "uc004cak.2"; class_code "="; tss_id "TSS25202"; p_id "P24745";
chr9	hg19_knownGene	exon	134151244	134151906	.	-	.	gene_id "XLOC_027886"; transcript_id "5_00073254"; exon_number "2"; gene_name "uc004cak.2"; oId "uc004cak.2"; nearest_ref "uc004cak.2"; class_code "="; tss_id "TSS25202"; p_id "P24745";
chr9	Cufflinks	exon	134149892	134150085	.	-	.	gene_id "XLOC_027887"; transcript_id "5_00076684"; exon_number "1"; gene_name "uc004cak.2"; oId "upf1_r4.38719.1"; nearest_ref "uc004cak.2"; class_code "i";
chr9	Cufflinks	exon	134247231	134248163	.	-	.	gene_id "XLOC_027888"; transcript_id "5_00076685"; exon_number "1"; oId "upf1_r4.38720.1"; class_code "u";
chr9	Cufflinks	exon	134247992	134248253	.	-	.	gene_id "XLOC_027888"; transcript_id "5_00074712"; exon_number "1"; oId "SC4.32541.1"; class_code "u";
chr9	hg19_knownGene	exon	134372866	134375578	.	-	.	gene_id "XLOC_027889"; transcript_id "5_00073255"; exon_number "1"; gene_name "uc004cas.1"; oId "uc004cas.1"; nearest_ref "uc004cas.1"; class_code "=";
chr9	Cufflinks	exon	134375938	134376208	.	-	.	gene_id "XLOC_027890"; transcript_id "5_00074713"; exon_number "1"; oId "SC4.32543.1"; class_code "u";
chr9	hg19_knownGene	exon	134399184	134400608	.	-	.	gene_id "XLOC_027891"; transcript_id "5_00073256"; exon_number "1"; gene_name "uc010mzk.2"; oId "uc010mzk.2"; nearest_ref "uc010mzk.2"; class_code "="; tss_id "TSS25203"; p_id "P24749";
chr9	hg19_knownGene	exon	134401316	134401364	.	-	.	gene_id "XLOC_027891"; transcript_id "5_00073256"; exon_number "2"; gene_name "uc010mzk.2"; oId "uc010mzk.2"; nearest_ref "uc010mzk.2"; class_code "="; tss_id "TSS25203"; p_id "P24749";
chr9	hg19_knownGene	exon	134404331	134404425	.	-	.	gene_id "XLOC_027891"; transcript_id "5_00073256"; exon_number "3"; gene_name "uc010mzk.2"; oId "uc010mzk.2"; nearest_ref "uc010mzk.2"; class_code "="; tss_id "TSS25203"; p_id "P24749";
chr9	hg19_knownGene	exon	134404515	134404657	.	-	.	gene_id "XLOC_027891"; transcript_id "5_00073256"; exon_number "4"; gene_name "uc010mzk.2"; oId "uc010mzk.2"; nearest_ref "uc010mzk.2"; class_code "="; tss_id "TSS25203"; p_id "P24749";
chr9	hg19_knownGene	exon	134404875	134404971	.	-	.	gene_id "XLOC_027891"; transcript_id "5_00073256"; exon_number "5"; gene_name "uc010mzk.2"; oId "uc010mzk.2"; nearest_ref "uc010mzk.2"; class_code "="; tss_id "TSS25203"; p_id "P24749";
chr9	hg19_knownGene	exon	134405873	134406032	.	-	.	gene_id "XLOC_027891"; transcript_id "5_00073256"; exon_number "6"; gene_name "uc010mzk.2"; oId "uc010mzk.2"; nearest_ref "uc010mzk.2"; class_code "="; tss_id "TSS25203"; p_id "P24749";
chr9	hg19_knownGene	exon	134406481	134406584	.	-	.	gene_id "XLOC_027891"; transcript_id "5_00073256"; exon_number "7"; gene_name "uc010mzk.2"; oId "uc010mzk.2"; nearest_ref "uc010mzk.2"; class_code "="; tss_id "TSS25203"; p_id "P24749";
chr9	hg19_knownGene	exon	134399184	134400608	.	-	.	gene_id "XLOC_027891"; transcript_id "5_00073259"; exon_number "1"; gene_name "uc004cba.2"; oId "uc004cba.2"; nearest_ref "uc004cba.2"; class_code "="; tss_id "TSS25203"; p_id "P24748";
chr9	hg19_knownGene	exon	134401316	134401364	.	-	.	gene_id "XLOC_027891"; transcript_id "5_00073259"; exon_number "2"; gene_name "uc004cba.2"; oId "uc004cba.2"; nearest_ref "uc004cba.2"; class_code "="; tss_id "TSS25203"; p_id "P24748";
chr9	hg19_knownGene	exon	134404515	134404657	.	-	.	gene_id "XLOC_027891"; transcript_id "5_00073259"; exon_number "3"; gene_name "uc004cba.2"; oId "uc004cba.2"; nearest_ref "uc004cba.2"; class_code "="; tss_id "TSS25203"; p_id "P24748";
chr9	hg19_knownGene	exon	134404875	134404971	.	-	.	gene_id "XLOC_027891"; transcript_id "5_00073259"; exon_number "4"; gene_name "uc004cba.2"; oId "uc004cba.2"; nearest_ref "uc004cba.2"; class_code "="; tss_id "TSS25203"; p_id "P24748";
chr9	hg19_knownGene	exon	134405873	134406032	.	-	.	gene_id "XLOC_027891"; transcript_id "5_00073259"; exon_number "5"; gene_name "uc004cba.2"; oId "uc004cba.2"; nearest_ref "uc004cba.2"; class_code "="; tss_id "TSS25203"; p_id "P24748";
chr9	hg19_knownGene	exon	134406454	134406662	.	-	.	gene_id "XLOC_027891"; transcript_id "5_00073259"; exon_number "6"; gene_name "uc004cba.2"; oId "uc004cba.2"; nearest_ref "uc004cba.2"; class_code "="; tss_id "TSS25203"; p_id "P24748";
chr9	hg19_knownGene	exon	134399184	134400608	.	-	.	gene_id "XLOC_027891"; transcript_id "5_00073258"; exon_number "1"; gene_name "uc004caz.2"; oId "uc004caz.2"; nearest_ref "uc004caz.2"; class_code "="; tss_id "TSS25203";
chr9	hg19_knownGene	exon	134401316	134401364	.	-	.	gene_id "XLOC_027891"; transcript_id "5_00073258"; exon_number "2"; gene_name "uc004caz.2"; oId "uc004caz.2"; nearest_ref "uc004caz.2"; class_code "="; tss_id "TSS25203";
chr9	hg19_knownGene	exon	134401832	134401890	.	-	.	gene_id "XLOC_027891"; transcript_id "5_00073258"; exon_number "3"; gene_name "uc004caz.2"; oId "uc004caz.2"; nearest_ref "uc004caz.2"; class_code "="; tss_id "TSS25203";
chr9	hg19_knownGene	exon	134404331	134404425	.	-	.	gene_id "XLOC_027891"; transcript_id "5_00073258"; exon_number "4"; gene_name "uc004caz.2"; oId "uc004caz.2"; nearest_ref "uc004caz.2"; class_code "="; tss_id "TSS25203";
chr9	hg19_knownGene	exon	134404515	134404657	.	-	.	gene_id "XLOC_027891"; transcript_id "5_00073258"; exon_number "5"; gene_name "uc004caz.2"; oId "uc004caz.2"; nearest_ref "uc004caz.2"; class_code "="; tss_id "TSS25203";
chr9	hg19_knownGene	exon	134404875	134404971	.	-	.	gene_id "XLOC_027891"; transcript_id "5_00073258"; exon_number "6"; gene_name "uc004caz.2"; oId "uc004caz.2"; nearest_ref "uc004caz.2"; class_code "="; tss_id "TSS25203";
chr9	hg19_knownGene	exon	134405873	134406074	.	-	.	gene_id "XLOC_027891"; transcript_id "5_00073258"; exon_number "7"; gene_name "uc004caz.2"; oId "uc004caz.2"; nearest_ref "uc004caz.2"; class_code "="; tss_id "TSS25203";
chr9	hg19_knownGene	exon	134406454	134406662	.	-	.	gene_id "XLOC_027891"; transcript_id "5_00073258"; exon_number "8"; gene_name "uc004caz.2"; oId "uc004caz.2"; nearest_ref "uc004caz.2"; class_code "="; tss_id "TSS25203";
chr9	hg19_knownGene	exon	134399184	134400608	.	-	.	gene_id "XLOC_027891"; transcript_id "5_00073257"; exon_number "1"; gene_name "uc004cay.2"; oId "uc004cay.2"; nearest_ref "uc004cay.2"; class_code "="; tss_id "TSS25203"; p_id "P24747";
chr9	hg19_knownGene	exon	134401316	134401364	.	-	.	gene_id "XLOC_027891"; transcript_id "5_00073257"; exon_number "2"; gene_name "uc004cay.2"; oId "uc004cay.2"; nearest_ref "uc004cay.2"; class_code "="; tss_id "TSS25203"; p_id "P24747";
chr9	hg19_knownGene	exon	134404331	134404425	.	-	.	gene_id "XLOC_027891"; transcript_id "5_00073257"; exon_number "3"; gene_name "uc004cay.2"; oId "uc004cay.2"; nearest_ref "uc004cay.2"; class_code "="; tss_id "TSS25203"; p_id "P24747";
chr9	hg19_knownGene	exon	134404515	134404657	.	-	.	gene_id "XLOC_027891"; transcript_id "5_00073257"; exon_number "4"; gene_name "uc004cay.2"; oId "uc004cay.2"; nearest_ref "uc004cay.2"; class_code "="; tss_id "TSS25203"; p_id "P24747";
chr9	hg19_knownGene	exon	134404875	134404971	.	-	.	gene_id "XLOC_027891"; transcript_id "5_00073257"; exon_number "5"; gene_name "uc004cay.2"; oId "uc004cay.2"; nearest_ref "uc004cay.2"; class_code "="; tss_id "TSS25203"; p_id "P24747";
chr9	hg19_knownGene	exon	134405873	134406032	.	-	.	gene_id "XLOC_027891"; transcript_id "5_00073257"; exon_number "6"; gene_name "uc004cay.2"; oId "uc004cay.2"; nearest_ref "uc004cay.2"; class_code "="; tss_id "TSS25203"; p_id "P24747";
chr9	hg19_knownGene	exon	134406454	134406662	.	-	.	gene_id "XLOC_027891"; transcript_id "5_00073257"; exon_number "7"; gene_name "uc004cay.2"; oId "uc004cay.2"; nearest_ref "uc004cay.2"; class_code "="; tss_id "TSS25203"; p_id "P24747";
chr9	Cufflinks	exon	134407013	134407608	.	-	.	gene_id "XLOC_027892"; transcript_id "5_00075393"; exon_number "1"; oId "upf3.22045.1"; class_code ".";
chr9	Cufflinks	exon	134407929	134408852	.	-	.	gene_id "XLOC_027893"; transcript_id "5_00074714"; exon_number "1"; oId "SC4.32552.1"; class_code ".";
chr9	Cufflinks	exon	134409883	134410090	.	-	.	gene_id "XLOC_027894"; transcript_id "5_00076686"; exon_number "1"; oId "upf1_r4.38739.1"; class_code "u";
chr9	Cufflinks	exon	134410858	134412268	.	-	.	gene_id "XLOC_027895"; transcript_id "5_00076687"; exon_number "1"; oId "upf1_r4.38740.1"; class_code "u";
chr9	Cufflinks	exon	134419536	134420266	.	-	.	gene_id "XLOC_027896"; transcript_id "5_00076688"; exon_number "1"; oId "upf1_r4.38770.1"; class_code "u";
chr9	Cufflinks	exon	134427255	134428194	.	-	.	gene_id "XLOC_027897"; transcript_id "5_00076689"; exon_number "1"; oId "upf1_r4.38771.1"; class_code "u";
chr9	Cufflinks	exon	134428408	134429723	.	-	.	gene_id "XLOC_027898"; transcript_id "5_00074717"; exon_number "1"; oId "upf1_r4.38772.1"; class_code ".";
chr9	Cufflinks	exon	134430590	134431538	.	-	.	gene_id "XLOC_027899"; transcript_id "5_00076690"; exon_number "1"; oId "upf1_r4.38773.1"; class_code "u";
chr9	hg19_knownGene	exon	134452158	134455034	.	-	.	gene_id "XLOC_027900"; transcript_id "5_00073262"; exon_number "1"; gene_name "uc004cbb.2"; oId "uc004cbb.2"; nearest_ref "uc004cbb.2"; class_code "="; tss_id "TSS25204"; p_id "P24750";
chr9	hg19_knownGene	exon	134455650	134455778	.	-	.	gene_id "XLOC_027900"; transcript_id "5_00073262"; exon_number "2"; gene_name "uc004cbb.2"; oId "uc004cbb.2"; nearest_ref "uc004cbb.2"; class_code "="; tss_id "TSS25204"; p_id "P24750";
chr9	hg19_knownGene	exon	134457992	134458089	.	-	.	gene_id "XLOC_027900"; transcript_id "5_00073262"; exon_number "3"; gene_name "uc004cbb.2"; oId "uc004cbb.2"; nearest_ref "uc004cbb.2"; class_code "="; tss_id "TSS25204"; p_id "P24750";
chr9	hg19_knownGene	exon	134459698	134459799	.	-	.	gene_id "XLOC_027900"; transcript_id "5_00073262"; exon_number "4"; gene_name "uc004cbb.2"; oId "uc004cbb.2"; nearest_ref "uc004cbb.2"; class_code "="; tss_id "TSS25204"; p_id "P24750";
chr9	hg19_knownGene	exon	134459905	134459983	.	-	.	gene_id "XLOC_027900"; transcript_id "5_00073262"; exon_number "5"; gene_name "uc004cbb.2"; oId "uc004cbb.2"; nearest_ref "uc004cbb.2"; class_code "="; tss_id "TSS25204"; p_id "P24750";
chr9	hg19_knownGene	exon	134463123	134463217	.	-	.	gene_id "XLOC_027900"; transcript_id "5_00073262"; exon_number "6"; gene_name "uc004cbb.2"; oId "uc004cbb.2"; nearest_ref "uc004cbb.2"; class_code "="; tss_id "TSS25204"; p_id "P24750";
chr9	hg19_knownGene	exon	134463329	134463413	.	-	.	gene_id "XLOC_027900"; transcript_id "5_00073262"; exon_number "7"; gene_name "uc004cbb.2"; oId "uc004cbb.2"; nearest_ref "uc004cbb.2"; class_code "="; tss_id "TSS25204"; p_id "P24750";
chr9	hg19_knownGene	exon	134464188	134464373	.	-	.	gene_id "XLOC_027900"; transcript_id "5_00073262"; exon_number "8"; gene_name "uc004cbb.2"; oId "uc004cbb.2"; nearest_ref "uc004cbb.2"; class_code "="; tss_id "TSS25204"; p_id "P24750";
chr9	hg19_knownGene	exon	134465273	134465363	.	-	.	gene_id "XLOC_027900"; transcript_id "5_00073262"; exon_number "9"; gene_name "uc004cbb.2"; oId "uc004cbb.2"; nearest_ref "uc004cbb.2"; class_code "="; tss_id "TSS25204"; p_id "P24750";
chr9	hg19_knownGene	exon	134467484	134467570	.	-	.	gene_id "XLOC_027900"; transcript_id "5_00073262"; exon_number "10"; gene_name "uc004cbb.2"; oId "uc004cbb.2"; nearest_ref "uc004cbb.2"; class_code "="; tss_id "TSS25204"; p_id "P24750";
chr9	hg19_knownGene	exon	134471685	134471760	.	-	.	gene_id "XLOC_027900"; transcript_id "5_00073262"; exon_number "11"; gene_name "uc004cbb.2"; oId "uc004cbb.2"; nearest_ref "uc004cbb.2"; class_code "="; tss_id "TSS25204"; p_id "P24750";
chr9	hg19_knownGene	exon	134473586	134473697	.	-	.	gene_id "XLOC_027900"; transcript_id "5_00073262"; exon_number "12"; gene_name "uc004cbb.2"; oId "uc004cbb.2"; nearest_ref "uc004cbb.2"; class_code "="; tss_id "TSS25204"; p_id "P24750";
chr9	hg19_knownGene	exon	134477448	134477536	.	-	.	gene_id "XLOC_027900"; transcript_id "5_00073262"; exon_number "13"; gene_name "uc004cbb.2"; oId "uc004cbb.2"; nearest_ref "uc004cbb.2"; class_code "="; tss_id "TSS25204"; p_id "P24750";
chr9	hg19_knownGene	exon	134497183	134497385	.	-	.	gene_id "XLOC_027900"; transcript_id "5_00073262"; exon_number "14"; gene_name "uc004cbb.2"; oId "uc004cbb.2"; nearest_ref "uc004cbb.2"; class_code "="; tss_id "TSS25204"; p_id "P24750";
chr9	hg19_knownGene	exon	134501309	134501809	.	-	.	gene_id "XLOC_027900"; transcript_id "5_00073262"; exon_number "15"; gene_name "uc004cbb.2"; oId "uc004cbb.2"; nearest_ref "uc004cbb.2"; class_code "="; tss_id "TSS25204"; p_id "P24750";
chr9	hg19_knownGene	exon	134503300	134503483	.	-	.	gene_id "XLOC_027900"; transcript_id "5_00073262"; exon_number "16"; gene_name "uc004cbb.2"; oId "uc004cbb.2"; nearest_ref "uc004cbb.2"; class_code "="; tss_id "TSS25204"; p_id "P24750";
chr9	hg19_knownGene	exon	134503936	134504059	.	-	.	gene_id "XLOC_027900"; transcript_id "5_00073262"; exon_number "17"; gene_name "uc004cbb.2"; oId "uc004cbb.2"; nearest_ref "uc004cbb.2"; class_code "="; tss_id "TSS25204"; p_id "P24750";
chr9	hg19_knownGene	exon	134504489	134504641	.	-	.	gene_id "XLOC_027900"; transcript_id "5_00073262"; exon_number "18"; gene_name "uc004cbb.2"; oId "uc004cbb.2"; nearest_ref "uc004cbb.2"; class_code "="; tss_id "TSS25204"; p_id "P24750";
chr9	hg19_knownGene	exon	134505623	134505711	.	-	.	gene_id "XLOC_027900"; transcript_id "5_00073262"; exon_number "19"; gene_name "uc004cbb.2"; oId "uc004cbb.2"; nearest_ref "uc004cbb.2"; class_code "="; tss_id "TSS25204"; p_id "P24750";
chr9	hg19_knownGene	exon	134514022	134514178	.	-	.	gene_id "XLOC_027900"; transcript_id "5_00073262"; exon_number "20"; gene_name "uc004cbb.2"; oId "uc004cbb.2"; nearest_ref "uc004cbb.2"; class_code "="; tss_id "TSS25204"; p_id "P24750";
chr9	hg19_knownGene	exon	134518626	134518804	.	-	.	gene_id "XLOC_027900"; transcript_id "5_00073262"; exon_number "21"; gene_name "uc004cbb.2"; oId "uc004cbb.2"; nearest_ref "uc004cbb.2"; class_code "="; tss_id "TSS25204"; p_id "P24750";
chr9	hg19_knownGene	exon	134525516	134525629	.	-	.	gene_id "XLOC_027900"; transcript_id "5_00073262"; exon_number "22"; gene_name "uc004cbb.2"; oId "uc004cbb.2"; nearest_ref "uc004cbb.2"; class_code "="; tss_id "TSS25204"; p_id "P24750";
chr9	hg19_knownGene	exon	134526197	134526336	.	-	.	gene_id "XLOC_027900"; transcript_id "5_00073262"; exon_number "23"; gene_name "uc004cbb.2"; oId "uc004cbb.2"; nearest_ref "uc004cbb.2"; class_code "="; tss_id "TSS25204"; p_id "P24750";
chr9	hg19_knownGene	exon	134585007	134585229	.	-	.	gene_id "XLOC_027900"; transcript_id "5_00073262"; exon_number "24"; gene_name "uc004cbb.2"; oId "uc004cbb.2"; nearest_ref "uc004cbb.2"; class_code "="; tss_id "TSS25204"; p_id "P24750";
chr9	hg19_knownGene	exon	134452158	134455034	.	-	.	gene_id "XLOC_027900"; transcript_id "5_00073263"; exon_number "1"; gene_name "uc004cbc.2"; oId "uc004cbc.2"; nearest_ref "uc004cbc.2"; class_code "="; tss_id "TSS25205"; p_id "P24759";
chr9	hg19_knownGene	exon	134455650	134455778	.	-	.	gene_id "XLOC_027900"; transcript_id "5_00073263"; exon_number "2"; gene_name "uc004cbc.2"; oId "uc004cbc.2"; nearest_ref "uc004cbc.2"; class_code "="; tss_id "TSS25205"; p_id "P24759";
chr9	hg19_knownGene	exon	134457992	134458089	.	-	.	gene_id "XLOC_027900"; transcript_id "5_00073263"; exon_number "3"; gene_name "uc004cbc.2"; oId "uc004cbc.2"; nearest_ref "uc004cbc.2"; class_code "="; tss_id "TSS25205"; p_id "P24759";
chr9	hg19_knownGene	exon	134459698	134459799	.	-	.	gene_id "XLOC_027900"; transcript_id "5_00073263"; exon_number "4"; gene_name "uc004cbc.2"; oId "uc004cbc.2"; nearest_ref "uc004cbc.2"; class_code "="; tss_id "TSS25205"; p_id "P24759";
chr9	hg19_knownGene	exon	134459905	134459983	.	-	.	gene_id "XLOC_027900"; transcript_id "5_00073263"; exon_number "5"; gene_name "uc004cbc.2"; oId "uc004cbc.2"; nearest_ref "uc004cbc.2"; class_code "="; tss_id "TSS25205"; p_id "P24759";
chr9	hg19_knownGene	exon	134463123	134463217	.	-	.	gene_id "XLOC_027900"; transcript_id "5_00073263"; exon_number "6"; gene_name "uc004cbc.2"; oId "uc004cbc.2"; nearest_ref "uc004cbc.2"; class_code "="; tss_id "TSS25205"; p_id "P24759";
chr9	hg19_knownGene	exon	134463329	134463413	.	-	.	gene_id "XLOC_027900"; transcript_id "5_00073263"; exon_number "7"; gene_name "uc004cbc.2"; oId "uc004cbc.2"; nearest_ref "uc004cbc.2"; class_code "="; tss_id "TSS25205"; p_id "P24759";
chr9	hg19_knownGene	exon	134464188	134464373	.	-	.	gene_id "XLOC_027900"; transcript_id "5_00073263"; exon_number "8"; gene_name "uc004cbc.2"; oId "uc004cbc.2"; nearest_ref "uc004cbc.2"; class_code "="; tss_id "TSS25205"; p_id "P24759";
chr9	hg19_knownGene	exon	134465273	134465363	.	-	.	gene_id "XLOC_027900"; transcript_id "5_00073263"; exon_number "9"; gene_name "uc004cbc.2"; oId "uc004cbc.2"; nearest_ref "uc004cbc.2"; class_code "="; tss_id "TSS25205"; p_id "P24759";
chr9	hg19_knownGene	exon	134467484	134467570	.	-	.	gene_id "XLOC_027900"; transcript_id "5_00073263"; exon_number "10"; gene_name "uc004cbc.2"; oId "uc004cbc.2"; nearest_ref "uc004cbc.2"; class_code "="; tss_id "TSS25205"; p_id "P24759";
chr9	hg19_knownGene	exon	134471685	134471760	.	-	.	gene_id "XLOC_027900"; transcript_id "5_00073263"; exon_number "11"; gene_name "uc004cbc.2"; oId "uc004cbc.2"; nearest_ref "uc004cbc.2"; class_code "="; tss_id "TSS25205"; p_id "P24759";
chr9	hg19_knownGene	exon	134473586	134473697	.	-	.	gene_id "XLOC_027900"; transcript_id "5_00073263"; exon_number "12"; gene_name "uc004cbc.2"; oId "uc004cbc.2"; nearest_ref "uc004cbc.2"; class_code "="; tss_id "TSS25205"; p_id "P24759";
chr9	hg19_knownGene	exon	134477448	134477536	.	-	.	gene_id "XLOC_027900"; transcript_id "5_00073263"; exon_number "13"; gene_name "uc004cbc.2"; oId "uc004cbc.2"; nearest_ref "uc004cbc.2"; class_code "="; tss_id "TSS25205"; p_id "P24759";
chr9	hg19_knownGene	exon	134497183	134497385	.	-	.	gene_id "XLOC_027900"; transcript_id "5_00073263"; exon_number "14"; gene_name "uc004cbc.2"; oId "uc004cbc.2"; nearest_ref "uc004cbc.2"; class_code "="; tss_id "TSS25205"; p_id "P24759";
chr9	hg19_knownGene	exon	134501309	134501809	.	-	.	gene_id "XLOC_027900"; transcript_id "5_00073263"; exon_number "15"; gene_name "uc004cbc.2"; oId "uc004cbc.2"; nearest_ref "uc004cbc.2"; class_code "="; tss_id "TSS25205"; p_id "P24759";
chr9	hg19_knownGene	exon	134503300	134503483	.	-	.	gene_id "XLOC_027900"; transcript_id "5_00073263"; exon_number "16"; gene_name "uc004cbc.2"; oId "uc004cbc.2"; nearest_ref "uc004cbc.2"; class_code "="; tss_id "TSS25205"; p_id "P24759";
chr9	hg19_knownGene	exon	134503936	134504059	.	-	.	gene_id "XLOC_027900"; transcript_id "5_00073263"; exon_number "17"; gene_name "uc004cbc.2"; oId "uc004cbc.2"; nearest_ref "uc004cbc.2"; class_code "="; tss_id "TSS25205"; p_id "P24759";
chr9	hg19_knownGene	exon	134504489	134504641	.	-	.	gene_id "XLOC_027900"; transcript_id "5_00073263"; exon_number "18"; gene_name "uc004cbc.2"; oId "uc004cbc.2"; nearest_ref "uc004cbc.2"; class_code "="; tss_id "TSS25205"; p_id "P24759";
chr9	hg19_knownGene	exon	134505623	134505711	.	-	.	gene_id "XLOC_027900"; transcript_id "5_00073263"; exon_number "19"; gene_name "uc004cbc.2"; oId "uc004cbc.2"; nearest_ref "uc004cbc.2"; class_code "="; tss_id "TSS25205"; p_id "P24759";
chr9	hg19_knownGene	exon	134514022	134514178	.	-	.	gene_id "XLOC_027900"; transcript_id "5_00073263"; exon_number "20"; gene_name "uc004cbc.2"; oId "uc004cbc.2"; nearest_ref "uc004cbc.2"; class_code "="; tss_id "TSS25205"; p_id "P24759";
chr9	hg19_knownGene	exon	134518626	134518804	.	-	.	gene_id "XLOC_027900"; transcript_id "5_00073263"; exon_number "21"; gene_name "uc004cbc.2"; oId "uc004cbc.2"; nearest_ref "uc004cbc.2"; class_code "="; tss_id "TSS25205"; p_id "P24759";
chr9	hg19_knownGene	exon	134525516	134525629	.	-	.	gene_id "XLOC_027900"; transcript_id "5_00073263"; exon_number "22"; gene_name "uc004cbc.2"; oId "uc004cbc.2"; nearest_ref "uc004cbc.2"; class_code "="; tss_id "TSS25205"; p_id "P24759";
chr9	hg19_knownGene	exon	134526197	134526336	.	-	.	gene_id "XLOC_027900"; transcript_id "5_00073263"; exon_number "23"; gene_name "uc004cbc.2"; oId "uc004cbc.2"; nearest_ref "uc004cbc.2"; class_code "="; tss_id "TSS25205"; p_id "P24759";
chr9	hg19_knownGene	exon	134612792	134612925	.	-	.	gene_id "XLOC_027900"; transcript_id "5_00073263"; exon_number "24"; gene_name "uc004cbc.2"; oId "uc004cbc.2"; nearest_ref "uc004cbc.2"; class_code "="; tss_id "TSS25205"; p_id "P24759";
chr9	Cufflinks	exon	134452158	134455034	.	-	.	gene_id "XLOC_027900"; transcript_id "5_00073266"; exon_number "1"; gene_name "uc010mzr.1"; oId "SC3.20953.4"; nearest_ref "uc010mzr.1"; class_code "j"; tss_id "TSS25206";
chr9	Cufflinks	exon	134455650	134455778	.	-	.	gene_id "XLOC_027900"; transcript_id "5_00073266"; exon_number "2"; gene_name "uc010mzr.1"; oId "SC3.20953.4"; nearest_ref "uc010mzr.1"; class_code "j"; tss_id "TSS25206";
chr9	Cufflinks	exon	134457992	134458089	.	-	.	gene_id "XLOC_027900"; transcript_id "5_00073266"; exon_number "3"; gene_name "uc010mzr.1"; oId "SC3.20953.4"; nearest_ref "uc010mzr.1"; class_code "j"; tss_id "TSS25206";
chr9	Cufflinks	exon	134459698	134459799	.	-	.	gene_id "XLOC_027900"; transcript_id "5_00073266"; exon_number "4"; gene_name "uc010mzr.1"; oId "SC3.20953.4"; nearest_ref "uc010mzr.1"; class_code "j"; tss_id "TSS25206";
chr9	Cufflinks	exon	134459905	134459983	.	-	.	gene_id "XLOC_027900"; transcript_id "5_00073266"; exon_number "5"; gene_name "uc010mzr.1"; oId "SC3.20953.4"; nearest_ref "uc010mzr.1"; class_code "j"; tss_id "TSS25206";
chr9	Cufflinks	exon	134463123	134463217	.	-	.	gene_id "XLOC_027900"; transcript_id "5_00073266"; exon_number "6"; gene_name "uc010mzr.1"; oId "SC3.20953.4"; nearest_ref "uc010mzr.1"; class_code "j"; tss_id "TSS25206";
chr9	Cufflinks	exon	134463329	134463413	.	-	.	gene_id "XLOC_027900"; transcript_id "5_00073266"; exon_number "7"; gene_name "uc010mzr.1"; oId "SC3.20953.4"; nearest_ref "uc010mzr.1"; class_code "j"; tss_id "TSS25206";
chr9	Cufflinks	exon	134464188	134464373	.	-	.	gene_id "XLOC_027900"; transcript_id "5_00073266"; exon_number "8"; gene_name "uc010mzr.1"; oId "SC3.20953.4"; nearest_ref "uc010mzr.1"; class_code "j"; tss_id "TSS25206";
chr9	Cufflinks	exon	134465273	134465365	.	-	.	gene_id "XLOC_027900"; transcript_id "5_00073266"; exon_number "9"; gene_name "uc010mzr.1"; oId "SC3.20953.4"; nearest_ref "uc010mzr.1"; class_code "j"; tss_id "TSS25206";
chr9	Cufflinks	exon	134467486	134467570	.	-	.	gene_id "XLOC_027900"; transcript_id "5_00073266"; exon_number "10"; gene_name "uc010mzr.1"; oId "SC3.20953.4"; nearest_ref "uc010mzr.1"; class_code "j"; tss_id "TSS25206";
chr9	Cufflinks	exon	134471685	134471760	.	-	.	gene_id "XLOC_027900"; transcript_id "5_00073266"; exon_number "11"; gene_name "uc010mzr.1"; oId "SC3.20953.4"; nearest_ref "uc010mzr.1"; class_code "j"; tss_id "TSS25206";
chr9	Cufflinks	exon	134473586	134473697	.	-	.	gene_id "XLOC_027900"; transcript_id "5_00073266"; exon_number "12"; gene_name "uc010mzr.1"; oId "SC3.20953.4"; nearest_ref "uc010mzr.1"; class_code "j"; tss_id "TSS25206";
chr9	Cufflinks	exon	134473808	134473930	.	-	.	gene_id "XLOC_027900"; transcript_id "5_00073266"; exon_number "13"; gene_name "uc010mzr.1"; oId "SC3.20953.4"; nearest_ref "uc010mzr.1"; class_code "j"; tss_id "TSS25206";
chr9	Cufflinks	exon	134477448	134477536	.	-	.	gene_id "XLOC_027900"; transcript_id "5_00073266"; exon_number "14"; gene_name "uc010mzr.1"; oId "SC3.20953.4"; nearest_ref "uc010mzr.1"; class_code "j"; tss_id "TSS25206";
chr9	Cufflinks	exon	134480318	134480575	.	-	.	gene_id "XLOC_027900"; transcript_id "5_00073266"; exon_number "15"; gene_name "uc010mzr.1"; oId "SC3.20953.4"; nearest_ref "uc010mzr.1"; class_code "j"; tss_id "TSS25206";
chr9	Cufflinks	exon	134494438	134494596	.	-	.	gene_id "XLOC_027900"; transcript_id "5_00073266"; exon_number "16"; gene_name "uc010mzr.1"; oId "SC3.20953.4"; nearest_ref "uc010mzr.1"; class_code "j"; tss_id "TSS25206";
chr9	Cufflinks	exon	134497183	134497385	.	-	.	gene_id "XLOC_027900"; transcript_id "5_00073266"; exon_number "17"; gene_name "uc010mzr.1"; oId "SC3.20953.4"; nearest_ref "uc010mzr.1"; class_code "j"; tss_id "TSS25206";
chr9	Cufflinks	exon	134501309	134501809	.	-	.	gene_id "XLOC_027900"; transcript_id "5_00073266"; exon_number "18"; gene_name "uc010mzr.1"; oId "SC3.20953.4"; nearest_ref "uc010mzr.1"; class_code "j"; tss_id "TSS25206";
chr9	Cufflinks	exon	134503300	134503483	.	-	.	gene_id "XLOC_027900"; transcript_id "5_00073266"; exon_number "19"; gene_name "uc010mzr.1"; oId "SC3.20953.4"; nearest_ref "uc010mzr.1"; class_code "j"; tss_id "TSS25206";
chr9	Cufflinks	exon	134503936	134504059	.	-	.	gene_id "XLOC_027900"; transcript_id "5_00073266"; exon_number "20"; gene_name "uc010mzr.1"; oId "SC3.20953.4"; nearest_ref "uc010mzr.1"; class_code "j"; tss_id "TSS25206";
chr9	Cufflinks	exon	134504489	134504641	.	-	.	gene_id "XLOC_027900"; transcript_id "5_00073266"; exon_number "21"; gene_name "uc010mzr.1"; oId "SC3.20953.4"; nearest_ref "uc010mzr.1"; class_code "j"; tss_id "TSS25206";
chr9	Cufflinks	exon	134505623	134505711	.	-	.	gene_id "XLOC_027900"; transcript_id "5_00073266"; exon_number "22"; gene_name "uc010mzr.1"; oId "SC3.20953.4"; nearest_ref "uc010mzr.1"; class_code "j"; tss_id "TSS25206";
chr9	Cufflinks	exon	134514022	134514178	.	-	.	gene_id "XLOC_027900"; transcript_id "5_00073266"; exon_number "23"; gene_name "uc010mzr.1"; oId "SC3.20953.4"; nearest_ref "uc010mzr.1"; class_code "j"; tss_id "TSS25206";
chr9	Cufflinks	exon	134518626	134518804	.	-	.	gene_id "XLOC_027900"; transcript_id "5_00073266"; exon_number "24"; gene_name "uc010mzr.1"; oId "SC3.20953.4"; nearest_ref "uc010mzr.1"; class_code "j"; tss_id "TSS25206";
chr9	Cufflinks	exon	134525516	134525629	.	-	.	gene_id "XLOC_027900"; transcript_id "5_00073266"; exon_number "25"; gene_name "uc010mzr.1"; oId "SC3.20953.4"; nearest_ref "uc010mzr.1"; class_code "j"; tss_id "TSS25206";
chr9	Cufflinks	exon	134526197	134526336	.	-	.	gene_id "XLOC_027900"; transcript_id "5_00073266"; exon_number "26"; gene_name "uc010mzr.1"; oId "SC3.20953.4"; nearest_ref "uc010mzr.1"; class_code "j"; tss_id "TSS25206";
chr9	Cufflinks	exon	134615157	134615217	.	-	.	gene_id "XLOC_027900"; transcript_id "5_00073266"; exon_number "27"; gene_name "uc010mzr.1"; oId "SC3.20953.4"; nearest_ref "uc010mzr.1"; class_code "j"; tss_id "TSS25206";
chr9	Cufflinks	exon	134452158	134455034	.	-	.	gene_id "XLOC_027900"; transcript_id "5_00073265"; exon_number "1"; gene_name "uc010mzr.1"; oId "SC3.20953.3"; nearest_ref "uc010mzr.1"; class_code "j"; tss_id "TSS25206";
chr9	Cufflinks	exon	134455650	134455778	.	-	.	gene_id "XLOC_027900"; transcript_id "5_00073265"; exon_number "2"; gene_name "uc010mzr.1"; oId "SC3.20953.3"; nearest_ref "uc010mzr.1"; class_code "j"; tss_id "TSS25206";
chr9	Cufflinks	exon	134457992	134458089	.	-	.	gene_id "XLOC_027900"; transcript_id "5_00073265"; exon_number "3"; gene_name "uc010mzr.1"; oId "SC3.20953.3"; nearest_ref "uc010mzr.1"; class_code "j"; tss_id "TSS25206";
chr9	Cufflinks	exon	134459698	134459799	.	-	.	gene_id "XLOC_027900"; transcript_id "5_00073265"; exon_number "4"; gene_name "uc010mzr.1"; oId "SC3.20953.3"; nearest_ref "uc010mzr.1"; class_code "j"; tss_id "TSS25206";
chr9	Cufflinks	exon	134459905	134459983	.	-	.	gene_id "XLOC_027900"; transcript_id "5_00073265"; exon_number "5"; gene_name "uc010mzr.1"; oId "SC3.20953.3"; nearest_ref "uc010mzr.1"; class_code "j"; tss_id "TSS25206";
chr9	Cufflinks	exon	134463123	134463217	.	-	.	gene_id "XLOC_027900"; transcript_id "5_00073265"; exon_number "6"; gene_name "uc010mzr.1"; oId "SC3.20953.3"; nearest_ref "uc010mzr.1"; class_code "j"; tss_id "TSS25206";
chr9	Cufflinks	exon	134463329	134463413	.	-	.	gene_id "XLOC_027900"; transcript_id "5_00073265"; exon_number "7"; gene_name "uc010mzr.1"; oId "SC3.20953.3"; nearest_ref "uc010mzr.1"; class_code "j"; tss_id "TSS25206";
chr9	Cufflinks	exon	134464188	134464373	.	-	.	gene_id "XLOC_027900"; transcript_id "5_00073265"; exon_number "8"; gene_name "uc010mzr.1"; oId "SC3.20953.3"; nearest_ref "uc010mzr.1"; class_code "j"; tss_id "TSS25206";
chr9	Cufflinks	exon	134465273	134465363	.	-	.	gene_id "XLOC_027900"; transcript_id "5_00073265"; exon_number "9"; gene_name "uc010mzr.1"; oId "SC3.20953.3"; nearest_ref "uc010mzr.1"; class_code "j"; tss_id "TSS25206";
chr9	Cufflinks	exon	134467484	134467570	.	-	.	gene_id "XLOC_027900"; transcript_id "5_00073265"; exon_number "10"; gene_name "uc010mzr.1"; oId "SC3.20953.3"; nearest_ref "uc010mzr.1"; class_code "j"; tss_id "TSS25206";
chr9	Cufflinks	exon	134471685	134471760	.	-	.	gene_id "XLOC_027900"; transcript_id "5_00073265"; exon_number "11"; gene_name "uc010mzr.1"; oId "SC3.20953.3"; nearest_ref "uc010mzr.1"; class_code "j"; tss_id "TSS25206";
chr9	Cufflinks	exon	134473586	134473697	.	-	.	gene_id "XLOC_027900"; transcript_id "5_00073265"; exon_number "12"; gene_name "uc010mzr.1"; oId "SC3.20953.3"; nearest_ref "uc010mzr.1"; class_code "j"; tss_id "TSS25206";
chr9	Cufflinks	exon	134477448	134477536	.	-	.	gene_id "XLOC_027900"; transcript_id "5_00073265"; exon_number "13"; gene_name "uc010mzr.1"; oId "SC3.20953.3"; nearest_ref "uc010mzr.1"; class_code "j"; tss_id "TSS25206";
chr9	Cufflinks	exon	134497183	134497385	.	-	.	gene_id "XLOC_027900"; transcript_id "5_00073265"; exon_number "14"; gene_name "uc010mzr.1"; oId "SC3.20953.3"; nearest_ref "uc010mzr.1"; class_code "j"; tss_id "TSS25206";
chr9	Cufflinks	exon	134501309	134501809	.	-	.	gene_id "XLOC_027900"; transcript_id "5_00073265"; exon_number "15"; gene_name "uc010mzr.1"; oId "SC3.20953.3"; nearest_ref "uc010mzr.1"; class_code "j"; tss_id "TSS25206";
chr9	Cufflinks	exon	134503300	134503483	.	-	.	gene_id "XLOC_027900"; transcript_id "5_00073265"; exon_number "16"; gene_name "uc010mzr.1"; oId "SC3.20953.3"; nearest_ref "uc010mzr.1"; class_code "j"; tss_id "TSS25206";
chr9	Cufflinks	exon	134503936	134504059	.	-	.	gene_id "XLOC_027900"; transcript_id "5_00073265"; exon_number "17"; gene_name "uc010mzr.1"; oId "SC3.20953.3"; nearest_ref "uc010mzr.1"; class_code "j"; tss_id "TSS25206";
chr9	Cufflinks	exon	134504489	134504641	.	-	.	gene_id "XLOC_027900"; transcript_id "5_00073265"; exon_number "18"; gene_name "uc010mzr.1"; oId "SC3.20953.3"; nearest_ref "uc010mzr.1"; class_code "j"; tss_id "TSS25206";
chr9	Cufflinks	exon	134505623	134505711	.	-	.	gene_id "XLOC_027900"; transcript_id "5_00073265"; exon_number "19"; gene_name "uc010mzr.1"; oId "SC3.20953.3"; nearest_ref "uc010mzr.1"; class_code "j"; tss_id "TSS25206";
chr9	Cufflinks	exon	134514022	134514178	.	-	.	gene_id "XLOC_027900"; transcript_id "5_00073265"; exon_number "20"; gene_name "uc010mzr.1"; oId "SC3.20953.3"; nearest_ref "uc010mzr.1"; class_code "j"; tss_id "TSS25206";
chr9	Cufflinks	exon	134518626	134518804	.	-	.	gene_id "XLOC_027900"; transcript_id "5_00073265"; exon_number "21"; gene_name "uc010mzr.1"; oId "SC3.20953.3"; nearest_ref "uc010mzr.1"; class_code "j"; tss_id "TSS25206";
chr9	Cufflinks	exon	134525516	134525629	.	-	.	gene_id "XLOC_027900"; transcript_id "5_00073265"; exon_number "22"; gene_name "uc010mzr.1"; oId "SC3.20953.3"; nearest_ref "uc010mzr.1"; class_code "j"; tss_id "TSS25206";
chr9	Cufflinks	exon	134526197	134526336	.	-	.	gene_id "XLOC_027900"; transcript_id "5_00073265"; exon_number "23"; gene_name "uc010mzr.1"; oId "SC3.20953.3"; nearest_ref "uc010mzr.1"; class_code "j"; tss_id "TSS25206";
chr9	Cufflinks	exon	134615157	134615217	.	-	.	gene_id "XLOC_027900"; transcript_id "5_00073265"; exon_number "24"; gene_name "uc010mzr.1"; oId "SC3.20953.3"; nearest_ref "uc010mzr.1"; class_code "j"; tss_id "TSS25206";
chr9	Cufflinks	exon	134452158	134455034	.	-	.	gene_id "XLOC_027900"; transcript_id "5_00073264"; exon_number "1"; gene_name "uc010mzr.1"; oId "SC3.20953.1"; nearest_ref "uc010mzr.1"; class_code "j"; tss_id "TSS25206";
chr9	Cufflinks	exon	134455650	134455778	.	-	.	gene_id "XLOC_027900"; transcript_id "5_00073264"; exon_number "2"; gene_name "uc010mzr.1"; oId "SC3.20953.1"; nearest_ref "uc010mzr.1"; class_code "j"; tss_id "TSS25206";
chr9	Cufflinks	exon	134457992	134458089	.	-	.	gene_id "XLOC_027900"; transcript_id "5_00073264"; exon_number "3"; gene_name "uc010mzr.1"; oId "SC3.20953.1"; nearest_ref "uc010mzr.1"; class_code "j"; tss_id "TSS25206";
chr9	Cufflinks	exon	134459698	134459799	.	-	.	gene_id "XLOC_027900"; transcript_id "5_00073264"; exon_number "4"; gene_name "uc010mzr.1"; oId "SC3.20953.1"; nearest_ref "uc010mzr.1"; class_code "j"; tss_id "TSS25206";
chr9	Cufflinks	exon	134459905	134459983	.	-	.	gene_id "XLOC_027900"; transcript_id "5_00073264"; exon_number "5"; gene_name "uc010mzr.1"; oId "SC3.20953.1"; nearest_ref "uc010mzr.1"; class_code "j"; tss_id "TSS25206";
chr9	Cufflinks	exon	134463123	134463217	.	-	.	gene_id "XLOC_027900"; transcript_id "5_00073264"; exon_number "6"; gene_name "uc010mzr.1"; oId "SC3.20953.1"; nearest_ref "uc010mzr.1"; class_code "j"; tss_id "TSS25206";
chr9	Cufflinks	exon	134463329	134463413	.	-	.	gene_id "XLOC_027900"; transcript_id "5_00073264"; exon_number "7"; gene_name "uc010mzr.1"; oId "SC3.20953.1"; nearest_ref "uc010mzr.1"; class_code "j"; tss_id "TSS25206";
chr9	Cufflinks	exon	134464188	134464373	.	-	.	gene_id "XLOC_027900"; transcript_id "5_00073264"; exon_number "8"; gene_name "uc010mzr.1"; oId "SC3.20953.1"; nearest_ref "uc010mzr.1"; class_code "j"; tss_id "TSS25206";
chr9	Cufflinks	exon	134465273	134465363	.	-	.	gene_id "XLOC_027900"; transcript_id "5_00073264"; exon_number "9"; gene_name "uc010mzr.1"; oId "SC3.20953.1"; nearest_ref "uc010mzr.1"; class_code "j"; tss_id "TSS25206";
chr9	Cufflinks	exon	134467484	134467570	.	-	.	gene_id "XLOC_027900"; transcript_id "5_00073264"; exon_number "10"; gene_name "uc010mzr.1"; oId "SC3.20953.1"; nearest_ref "uc010mzr.1"; class_code "j"; tss_id "TSS25206";
chr9	Cufflinks	exon	134471685	134471760	.	-	.	gene_id "XLOC_027900"; transcript_id "5_00073264"; exon_number "11"; gene_name "uc010mzr.1"; oId "SC3.20953.1"; nearest_ref "uc010mzr.1"; class_code "j"; tss_id "TSS25206";
chr9	Cufflinks	exon	134473586	134473697	.	-	.	gene_id "XLOC_027900"; transcript_id "5_00073264"; exon_number "12"; gene_name "uc010mzr.1"; oId "SC3.20953.1"; nearest_ref "uc010mzr.1"; class_code "j"; tss_id "TSS25206";
chr9	Cufflinks	exon	134477448	134477536	.	-	.	gene_id "XLOC_027900"; transcript_id "5_00073264"; exon_number "13"; gene_name "uc010mzr.1"; oId "SC3.20953.1"; nearest_ref "uc010mzr.1"; class_code "j"; tss_id "TSS25206";
chr9	Cufflinks	exon	134479348	134479440	.	-	.	gene_id "XLOC_027900"; transcript_id "5_00073264"; exon_number "14"; gene_name "uc010mzr.1"; oId "SC3.20953.1"; nearest_ref "uc010mzr.1"; class_code "j"; tss_id "TSS25206";
chr9	Cufflinks	exon	134497183	134497385	.	-	.	gene_id "XLOC_027900"; transcript_id "5_00073264"; exon_number "15"; gene_name "uc010mzr.1"; oId "SC3.20953.1"; nearest_ref "uc010mzr.1"; class_code "j"; tss_id "TSS25206";
chr9	Cufflinks	exon	134501309	134501809	.	-	.	gene_id "XLOC_027900"; transcript_id "5_00073264"; exon_number "16"; gene_name "uc010mzr.1"; oId "SC3.20953.1"; nearest_ref "uc010mzr.1"; class_code "j"; tss_id "TSS25206";
chr9	Cufflinks	exon	134503300	134503483	.	-	.	gene_id "XLOC_027900"; transcript_id "5_00073264"; exon_number "17"; gene_name "uc010mzr.1"; oId "SC3.20953.1"; nearest_ref "uc010mzr.1"; class_code "j"; tss_id "TSS25206";
chr9	Cufflinks	exon	134503936	134504059	.	-	.	gene_id "XLOC_027900"; transcript_id "5_00073264"; exon_number "18"; gene_name "uc010mzr.1"; oId "SC3.20953.1"; nearest_ref "uc010mzr.1"; class_code "j"; tss_id "TSS25206";
chr9	Cufflinks	exon	134504489	134504641	.	-	.	gene_id "XLOC_027900"; transcript_id "5_00073264"; exon_number "19"; gene_name "uc010mzr.1"; oId "SC3.20953.1"; nearest_ref "uc010mzr.1"; class_code "j"; tss_id "TSS25206";
chr9	Cufflinks	exon	134505623	134505711	.	-	.	gene_id "XLOC_027900"; transcript_id "5_00073264"; exon_number "20"; gene_name "uc010mzr.1"; oId "SC3.20953.1"; nearest_ref "uc010mzr.1"; class_code "j"; tss_id "TSS25206";
chr9	Cufflinks	exon	134514022	134514178	.	-	.	gene_id "XLOC_027900"; transcript_id "5_00073264"; exon_number "21"; gene_name "uc010mzr.1"; oId "SC3.20953.1"; nearest_ref "uc010mzr.1"; class_code "j"; tss_id "TSS25206";
chr9	Cufflinks	exon	134518626	134518804	.	-	.	gene_id "XLOC_027900"; transcript_id "5_00073264"; exon_number "22"; gene_name "uc010mzr.1"; oId "SC3.20953.1"; nearest_ref "uc010mzr.1"; class_code "j"; tss_id "TSS25206";
chr9	Cufflinks	exon	134526197	134526336	.	-	.	gene_id "XLOC_027900"; transcript_id "5_00073264"; exon_number "23"; gene_name "uc010mzr.1"; oId "SC3.20953.1"; nearest_ref "uc010mzr.1"; class_code "j"; tss_id "TSS25206";
chr9	Cufflinks	exon	134615157	134615217	.	-	.	gene_id "XLOC_027900"; transcript_id "5_00073264"; exon_number "24"; gene_name "uc010mzr.1"; oId "SC3.20953.1"; nearest_ref "uc010mzr.1"; class_code "j"; tss_id "TSS25206";
chr9	Cufflinks	exon	134454114	134455034	.	-	.	gene_id "XLOC_027900"; transcript_id "5_00074719"; exon_number "1"; gene_name "uc010mzr.1"; oId "SC4.32576.3"; nearest_ref "uc010mzr.1"; class_code "j"; tss_id "TSS25206";
chr9	Cufflinks	exon	134455650	134455778	.	-	.	gene_id "XLOC_027900"; transcript_id "5_00074719"; exon_number "2"; gene_name "uc010mzr.1"; oId "SC4.32576.3"; nearest_ref "uc010mzr.1"; class_code "j"; tss_id "TSS25206";
chr9	Cufflinks	exon	134457992	134458089	.	-	.	gene_id "XLOC_027900"; transcript_id "5_00074719"; exon_number "3"; gene_name "uc010mzr.1"; oId "SC4.32576.3"; nearest_ref "uc010mzr.1"; class_code "j"; tss_id "TSS25206";
chr9	Cufflinks	exon	134459698	134459799	.	-	.	gene_id "XLOC_027900"; transcript_id "5_00074719"; exon_number "4"; gene_name "uc010mzr.1"; oId "SC4.32576.3"; nearest_ref "uc010mzr.1"; class_code "j"; tss_id "TSS25206";
chr9	Cufflinks	exon	134459905	134459983	.	-	.	gene_id "XLOC_027900"; transcript_id "5_00074719"; exon_number "5"; gene_name "uc010mzr.1"; oId "SC4.32576.3"; nearest_ref "uc010mzr.1"; class_code "j"; tss_id "TSS25206";
chr9	Cufflinks	exon	134463123	134463217	.	-	.	gene_id "XLOC_027900"; transcript_id "5_00074719"; exon_number "6"; gene_name "uc010mzr.1"; oId "SC4.32576.3"; nearest_ref "uc010mzr.1"; class_code "j"; tss_id "TSS25206";
chr9	Cufflinks	exon	134463329	134463413	.	-	.	gene_id "XLOC_027900"; transcript_id "5_00074719"; exon_number "7"; gene_name "uc010mzr.1"; oId "SC4.32576.3"; nearest_ref "uc010mzr.1"; class_code "j"; tss_id "TSS25206";
chr9	Cufflinks	exon	134464188	134464373	.	-	.	gene_id "XLOC_027900"; transcript_id "5_00074719"; exon_number "8"; gene_name "uc010mzr.1"; oId "SC4.32576.3"; nearest_ref "uc010mzr.1"; class_code "j"; tss_id "TSS25206";
chr9	Cufflinks	exon	134465273	134465363	.	-	.	gene_id "XLOC_027900"; transcript_id "5_00074719"; exon_number "9"; gene_name "uc010mzr.1"; oId "SC4.32576.3"; nearest_ref "uc010mzr.1"; class_code "j"; tss_id "TSS25206";
chr9	Cufflinks	exon	134467484	134467570	.	-	.	gene_id "XLOC_027900"; transcript_id "5_00074719"; exon_number "10"; gene_name "uc010mzr.1"; oId "SC4.32576.3"; nearest_ref "uc010mzr.1"; class_code "j"; tss_id "TSS25206";
chr9	Cufflinks	exon	134471685	134471760	.	-	.	gene_id "XLOC_027900"; transcript_id "5_00074719"; exon_number "11"; gene_name "uc010mzr.1"; oId "SC4.32576.3"; nearest_ref "uc010mzr.1"; class_code "j"; tss_id "TSS25206";
chr9	Cufflinks	exon	134473586	134473697	.	-	.	gene_id "XLOC_027900"; transcript_id "5_00074719"; exon_number "12"; gene_name "uc010mzr.1"; oId "SC4.32576.3"; nearest_ref "uc010mzr.1"; class_code "j"; tss_id "TSS25206";
chr9	Cufflinks	exon	134477448	134477536	.	-	.	gene_id "XLOC_027900"; transcript_id "5_00074719"; exon_number "13"; gene_name "uc010mzr.1"; oId "SC4.32576.3"; nearest_ref "uc010mzr.1"; class_code "j"; tss_id "TSS25206";
chr9	Cufflinks	exon	134494438	134494593	.	-	.	gene_id "XLOC_027900"; transcript_id "5_00074719"; exon_number "14"; gene_name "uc010mzr.1"; oId "SC4.32576.3"; nearest_ref "uc010mzr.1"; class_code "j"; tss_id "TSS25206";
chr9	Cufflinks	exon	134497183	134497385	.	-	.	gene_id "XLOC_027900"; transcript_id "5_00074719"; exon_number "15"; gene_name "uc010mzr.1"; oId "SC4.32576.3"; nearest_ref "uc010mzr.1"; class_code "j"; tss_id "TSS25206";
chr9	Cufflinks	exon	134501309	134501809	.	-	.	gene_id "XLOC_027900"; transcript_id "5_00074719"; exon_number "16"; gene_name "uc010mzr.1"; oId "SC4.32576.3"; nearest_ref "uc010mzr.1"; class_code "j"; tss_id "TSS25206";
chr9	Cufflinks	exon	134503300	134503483	.	-	.	gene_id "XLOC_027900"; transcript_id "5_00074719"; exon_number "17"; gene_name "uc010mzr.1"; oId "SC4.32576.3"; nearest_ref "uc010mzr.1"; class_code "j"; tss_id "TSS25206";
chr9	Cufflinks	exon	134503936	134504059	.	-	.	gene_id "XLOC_027900"; transcript_id "5_00074719"; exon_number "18"; gene_name "uc010mzr.1"; oId "SC4.32576.3"; nearest_ref "uc010mzr.1"; class_code "j"; tss_id "TSS25206";
chr9	Cufflinks	exon	134504489	134504641	.	-	.	gene_id "XLOC_027900"; transcript_id "5_00074719"; exon_number "19"; gene_name "uc010mzr.1"; oId "SC4.32576.3"; nearest_ref "uc010mzr.1"; class_code "j"; tss_id "TSS25206";
chr9	Cufflinks	exon	134505623	134505711	.	-	.	gene_id "XLOC_027900"; transcript_id "5_00074719"; exon_number "20"; gene_name "uc010mzr.1"; oId "SC4.32576.3"; nearest_ref "uc010mzr.1"; class_code "j"; tss_id "TSS25206";
chr9	Cufflinks	exon	134514022	134514178	.	-	.	gene_id "XLOC_027900"; transcript_id "5_00074719"; exon_number "21"; gene_name "uc010mzr.1"; oId "SC4.32576.3"; nearest_ref "uc010mzr.1"; class_code "j"; tss_id "TSS25206";
chr9	Cufflinks	exon	134518626	134518804	.	-	.	gene_id "XLOC_027900"; transcript_id "5_00074719"; exon_number "22"; gene_name "uc010mzr.1"; oId "SC4.32576.3"; nearest_ref "uc010mzr.1"; class_code "j"; tss_id "TSS25206";
chr9	Cufflinks	exon	134526197	134526336	.	-	.	gene_id "XLOC_027900"; transcript_id "5_00074719"; exon_number "23"; gene_name "uc010mzr.1"; oId "SC4.32576.3"; nearest_ref "uc010mzr.1"; class_code "j"; tss_id "TSS25206";
chr9	Cufflinks	exon	134615157	134615220	.	-	.	gene_id "XLOC_027900"; transcript_id "5_00074719"; exon_number "24"; gene_name "uc010mzr.1"; oId "SC4.32576.3"; nearest_ref "uc010mzr.1"; class_code "j"; tss_id "TSS25206";
chr9	hg19_knownGene	exon	134467484	134467570	.	-	.	gene_id "XLOC_027900"; transcript_id "5_00073267"; exon_number "1"; gene_name "uc010mzm.2"; oId "uc010mzm.2"; nearest_ref "uc010mzm.2"; class_code "="; tss_id "TSS25207";
chr9	hg19_knownGene	exon	134471685	134471760	.	-	.	gene_id "XLOC_027900"; transcript_id "5_00073267"; exon_number "2"; gene_name "uc010mzm.2"; oId "uc010mzm.2"; nearest_ref "uc010mzm.2"; class_code "="; tss_id "TSS25207";
chr9	hg19_knownGene	exon	134473586	134473697	.	-	.	gene_id "XLOC_027900"; transcript_id "5_00073267"; exon_number "3"; gene_name "uc010mzm.2"; oId "uc010mzm.2"; nearest_ref "uc010mzm.2"; class_code "="; tss_id "TSS25207";
chr9	hg19_knownGene	exon	134477448	134477536	.	-	.	gene_id "XLOC_027900"; transcript_id "5_00073267"; exon_number "4"; gene_name "uc010mzm.2"; oId "uc010mzm.2"; nearest_ref "uc010mzm.2"; class_code "="; tss_id "TSS25207";
chr9	hg19_knownGene	exon	134494438	134494596	.	-	.	gene_id "XLOC_027900"; transcript_id "5_00073267"; exon_number "5"; gene_name "uc010mzm.2"; oId "uc010mzm.2"; nearest_ref "uc010mzm.2"; class_code "="; tss_id "TSS25207";
chr9	hg19_knownGene	exon	134497183	134497385	.	-	.	gene_id "XLOC_027900"; transcript_id "5_00073267"; exon_number "6"; gene_name "uc010mzm.2"; oId "uc010mzm.2"; nearest_ref "uc010mzm.2"; class_code "="; tss_id "TSS25207";
chr9	hg19_knownGene	exon	134501309	134501809	.	-	.	gene_id "XLOC_027900"; transcript_id "5_00073267"; exon_number "7"; gene_name "uc010mzm.2"; oId "uc010mzm.2"; nearest_ref "uc010mzm.2"; class_code "="; tss_id "TSS25207";
chr9	hg19_knownGene	exon	134467484	134467570	.	-	.	gene_id "XLOC_027900"; transcript_id "5_00073268"; exon_number "1"; gene_name "uc010mzn.2"; oId "uc010mzn.2"; nearest_ref "uc010mzn.2"; class_code "="; tss_id "TSS25206"; p_id "P24753";
chr9	hg19_knownGene	exon	134471685	134471760	.	-	.	gene_id "XLOC_027900"; transcript_id "5_00073268"; exon_number "2"; gene_name "uc010mzn.2"; oId "uc010mzn.2"; nearest_ref "uc010mzn.2"; class_code "="; tss_id "TSS25206"; p_id "P24753";
chr9	hg19_knownGene	exon	134473586	134473697	.	-	.	gene_id "XLOC_027900"; transcript_id "5_00073268"; exon_number "3"; gene_name "uc010mzn.2"; oId "uc010mzn.2"; nearest_ref "uc010mzn.2"; class_code "="; tss_id "TSS25206"; p_id "P24753";
chr9	hg19_knownGene	exon	134477448	134477536	.	-	.	gene_id "XLOC_027900"; transcript_id "5_00073268"; exon_number "4"; gene_name "uc010mzn.2"; oId "uc010mzn.2"; nearest_ref "uc010mzn.2"; class_code "="; tss_id "TSS25206"; p_id "P24753";
chr9	hg19_knownGene	exon	134479348	134479440	.	-	.	gene_id "XLOC_027900"; transcript_id "5_00073268"; exon_number "5"; gene_name "uc010mzn.2"; oId "uc010mzn.2"; nearest_ref "uc010mzn.2"; class_code "="; tss_id "TSS25206"; p_id "P24753";
chr9	hg19_knownGene	exon	134480318	134480575	.	-	.	gene_id "XLOC_027900"; transcript_id "5_00073268"; exon_number "6"; gene_name "uc010mzn.2"; oId "uc010mzn.2"; nearest_ref "uc010mzn.2"; class_code "="; tss_id "TSS25206"; p_id "P24753";
chr9	hg19_knownGene	exon	134494438	134494596	.	-	.	gene_id "XLOC_027900"; transcript_id "5_00073268"; exon_number "7"; gene_name "uc010mzn.2"; oId "uc010mzn.2"; nearest_ref "uc010mzn.2"; class_code "="; tss_id "TSS25206"; p_id "P24753";
chr9	hg19_knownGene	exon	134497183	134497385	.	-	.	gene_id "XLOC_027900"; transcript_id "5_00073268"; exon_number "8"; gene_name "uc010mzn.2"; oId "uc010mzn.2"; nearest_ref "uc010mzn.2"; class_code "="; tss_id "TSS25206"; p_id "P24753";
chr9	hg19_knownGene	exon	134501309	134501809	.	-	.	gene_id "XLOC_027900"; transcript_id "5_00073268"; exon_number "9"; gene_name "uc010mzn.2"; oId "uc010mzn.2"; nearest_ref "uc010mzn.2"; class_code "="; tss_id "TSS25206"; p_id "P24753";
chr9	hg19_knownGene	exon	134503300	134503483	.	-	.	gene_id "XLOC_027900"; transcript_id "5_00073268"; exon_number "10"; gene_name "uc010mzn.2"; oId "uc010mzn.2"; nearest_ref "uc010mzn.2"; class_code "="; tss_id "TSS25206"; p_id "P24753";
chr9	hg19_knownGene	exon	134503936	134504059	.	-	.	gene_id "XLOC_027900"; transcript_id "5_00073268"; exon_number "11"; gene_name "uc010mzn.2"; oId "uc010mzn.2"; nearest_ref "uc010mzn.2"; class_code "="; tss_id "TSS25206"; p_id "P24753";
chr9	hg19_knownGene	exon	134504489	134504641	.	-	.	gene_id "XLOC_027900"; transcript_id "5_00073268"; exon_number "12"; gene_name "uc010mzn.2"; oId "uc010mzn.2"; nearest_ref "uc010mzn.2"; class_code "="; tss_id "TSS25206"; p_id "P24753";
chr9	hg19_knownGene	exon	134505623	134505711	.	-	.	gene_id "XLOC_027900"; transcript_id "5_00073268"; exon_number "13"; gene_name "uc010mzn.2"; oId "uc010mzn.2"; nearest_ref "uc010mzn.2"; class_code "="; tss_id "TSS25206"; p_id "P24753";
chr9	hg19_knownGene	exon	134514022	134514178	.	-	.	gene_id "XLOC_027900"; transcript_id "5_00073268"; exon_number "14"; gene_name "uc010mzn.2"; oId "uc010mzn.2"; nearest_ref "uc010mzn.2"; class_code "="; tss_id "TSS25206"; p_id "P24753";
chr9	hg19_knownGene	exon	134518626	134518804	.	-	.	gene_id "XLOC_027900"; transcript_id "5_00073268"; exon_number "15"; gene_name "uc010mzn.2"; oId "uc010mzn.2"; nearest_ref "uc010mzn.2"; class_code "="; tss_id "TSS25206"; p_id "P24753";
chr9	hg19_knownGene	exon	134525516	134525629	.	-	.	gene_id "XLOC_027900"; transcript_id "5_00073268"; exon_number "16"; gene_name "uc010mzn.2"; oId "uc010mzn.2"; nearest_ref "uc010mzn.2"; class_code "="; tss_id "TSS25206"; p_id "P24753";
chr9	hg19_knownGene	exon	134526197	134526336	.	-	.	gene_id "XLOC_027900"; transcript_id "5_00073268"; exon_number "17"; gene_name "uc010mzn.2"; oId "uc010mzn.2"; nearest_ref "uc010mzn.2"; class_code "="; tss_id "TSS25206"; p_id "P24753";
chr9	hg19_knownGene	exon	134615157	134615217	.	-	.	gene_id "XLOC_027900"; transcript_id "5_00073268"; exon_number "18"; gene_name "uc010mzn.2"; oId "uc010mzn.2"; nearest_ref "uc010mzn.2"; class_code "="; tss_id "TSS25206"; p_id "P24753";
chr9	hg19_knownGene	exon	134473586	134473697	.	-	.	gene_id "XLOC_027900"; transcript_id "5_00073272"; exon_number "1"; gene_name "uc010mzr.1"; oId "uc010mzr.1"; nearest_ref "uc010mzr.1"; class_code "="; tss_id "TSS25208"; p_id "P24752";
chr9	hg19_knownGene	exon	134477448	134477536	.	-	.	gene_id "XLOC_027900"; transcript_id "5_00073272"; exon_number "2"; gene_name "uc010mzr.1"; oId "uc010mzr.1"; nearest_ref "uc010mzr.1"; class_code "="; tss_id "TSS25208"; p_id "P24752";
chr9	hg19_knownGene	exon	134480318	134480575	.	-	.	gene_id "XLOC_027900"; transcript_id "5_00073272"; exon_number "3"; gene_name "uc010mzr.1"; oId "uc010mzr.1"; nearest_ref "uc010mzr.1"; class_code "="; tss_id "TSS25208"; p_id "P24752";
chr9	hg19_knownGene	exon	134494438	134494596	.	-	.	gene_id "XLOC_027900"; transcript_id "5_00073272"; exon_number "4"; gene_name "uc010mzr.1"; oId "uc010mzr.1"; nearest_ref "uc010mzr.1"; class_code "="; tss_id "TSS25208"; p_id "P24752";
chr9	hg19_knownGene	exon	134497183	134497385	.	-	.	gene_id "XLOC_027900"; transcript_id "5_00073272"; exon_number "5"; gene_name "uc010mzr.1"; oId "uc010mzr.1"; nearest_ref "uc010mzr.1"; class_code "="; tss_id "TSS25208"; p_id "P24752";
chr9	hg19_knownGene	exon	134473586	134473697	.	-	.	gene_id "XLOC_027900"; transcript_id "5_00073273"; exon_number "1"; gene_name "uc010mzs.1"; oId "uc010mzs.1"; nearest_ref "uc010mzs.1"; class_code "="; tss_id "TSS25208"; p_id "P24754";
chr9	hg19_knownGene	exon	134477448	134477536	.	-	.	gene_id "XLOC_027900"; transcript_id "5_00073273"; exon_number "2"; gene_name "uc010mzs.1"; oId "uc010mzs.1"; nearest_ref "uc010mzs.1"; class_code "="; tss_id "TSS25208"; p_id "P24754";
chr9	hg19_knownGene	exon	134480318	134480575	.	-	.	gene_id "XLOC_027900"; transcript_id "5_00073273"; exon_number "3"; gene_name "uc010mzs.1"; oId "uc010mzs.1"; nearest_ref "uc010mzs.1"; class_code "="; tss_id "TSS25208"; p_id "P24754";
chr9	hg19_knownGene	exon	134497183	134497385	.	-	.	gene_id "XLOC_027900"; transcript_id "5_00073273"; exon_number "4"; gene_name "uc010mzs.1"; oId "uc010mzs.1"; nearest_ref "uc010mzs.1"; class_code "="; tss_id "TSS25208"; p_id "P24754";
chr9	hg19_knownGene	exon	134473586	134473697	.	-	.	gene_id "XLOC_027900"; transcript_id "5_00073271"; exon_number "1"; gene_name "uc010mzq.1"; oId "uc010mzq.1"; nearest_ref "uc010mzq.1"; class_code "="; tss_id "TSS25208"; p_id "P24755";
chr9	hg19_knownGene	exon	134477448	134477536	.	-	.	gene_id "XLOC_027900"; transcript_id "5_00073271"; exon_number "2"; gene_name "uc010mzq.1"; oId "uc010mzq.1"; nearest_ref "uc010mzq.1"; class_code "="; tss_id "TSS25208"; p_id "P24755";
chr9	hg19_knownGene	exon	134480318	134480575	.	-	.	gene_id "XLOC_027900"; transcript_id "5_00073271"; exon_number "3"; gene_name "uc010mzq.1"; oId "uc010mzq.1"; nearest_ref "uc010mzq.1"; class_code "="; tss_id "TSS25208"; p_id "P24755";
chr9	hg19_knownGene	exon	134494438	134494593	.	-	.	gene_id "XLOC_027900"; transcript_id "5_00073271"; exon_number "4"; gene_name "uc010mzq.1"; oId "uc010mzq.1"; nearest_ref "uc010mzq.1"; class_code "="; tss_id "TSS25208"; p_id "P24755";
chr9	hg19_knownGene	exon	134497183	134497385	.	-	.	gene_id "XLOC_027900"; transcript_id "5_00073271"; exon_number "5"; gene_name "uc010mzq.1"; oId "uc010mzq.1"; nearest_ref "uc010mzq.1"; class_code "="; tss_id "TSS25208"; p_id "P24755";
chr9	hg19_knownGene	exon	134473586	134473697	.	-	.	gene_id "XLOC_027900"; transcript_id "5_00073270"; exon_number "1"; gene_name "uc010mzo.1"; oId "uc010mzo.1"; nearest_ref "uc010mzo.1"; class_code "="; tss_id "TSS25208"; p_id "P24756";
chr9	hg19_knownGene	exon	134473808	134473930	.	-	.	gene_id "XLOC_027900"; transcript_id "5_00073270"; exon_number "2"; gene_name "uc010mzo.1"; oId "uc010mzo.1"; nearest_ref "uc010mzo.1"; class_code "="; tss_id "TSS25208"; p_id "P24756";
chr9	hg19_knownGene	exon	134477448	134477536	.	-	.	gene_id "XLOC_027900"; transcript_id "5_00073270"; exon_number "3"; gene_name "uc010mzo.1"; oId "uc010mzo.1"; nearest_ref "uc010mzo.1"; class_code "="; tss_id "TSS25208"; p_id "P24756";
chr9	hg19_knownGene	exon	134497183	134497385	.	-	.	gene_id "XLOC_027900"; transcript_id "5_00073270"; exon_number "4"; gene_name "uc010mzo.1"; oId "uc010mzo.1"; nearest_ref "uc010mzo.1"; class_code "="; tss_id "TSS25208"; p_id "P24756";
chr9	Cufflinks	exon	134735496	134736059	.	-	.	gene_id "XLOC_027901"; transcript_id "5_00074723"; exon_number "1"; gene_name "uc004cbf.1"; oId "SC4.32563.2"; nearest_ref "uc004cbf.1"; class_code "j"; tss_id "TSS25210";
chr9	Cufflinks	exon	134738450	134738527	.	-	.	gene_id "XLOC_027901"; transcript_id "5_00074723"; exon_number "2"; gene_name "uc004cbf.1"; oId "SC4.32563.2"; nearest_ref "uc004cbf.1"; class_code "j"; tss_id "TSS25210";
chr9	Cufflinks	exon	134738924	134738938	.	-	.	gene_id "XLOC_027901"; transcript_id "5_00074723"; exon_number "3"; gene_name "uc004cbf.1"; oId "SC4.32563.2"; nearest_ref "uc004cbf.1"; class_code "j"; tss_id "TSS25210";
chr9	Cufflinks	exon	134735496	134736059	.	-	.	gene_id "XLOC_027901"; transcript_id "5_00074724"; exon_number "1"; gene_name "uc004cbg.3"; oId "SC4.32563.3"; nearest_ref "uc004cbg.3"; class_code "j"; tss_id "TSS25209";
chr9	Cufflinks	exon	134738450	134738527	.	-	.	gene_id "XLOC_027901"; transcript_id "5_00074724"; exon_number "2"; gene_name "uc004cbg.3"; oId "SC4.32563.3"; nearest_ref "uc004cbg.3"; class_code "j"; tss_id "TSS25209";
chr9	Cufflinks	exon	134814768	134814861	.	-	.	gene_id "XLOC_027901"; transcript_id "5_00074724"; exon_number "3"; gene_name "uc004cbg.3"; oId "SC4.32563.3"; nearest_ref "uc004cbg.3"; class_code "j"; tss_id "TSS25209";
chr9	Cufflinks	exon	134889724	134889854	.	-	.	gene_id "XLOC_027901"; transcript_id "5_00074724"; exon_number "4"; gene_name "uc004cbg.3"; oId "SC4.32563.3"; nearest_ref "uc004cbg.3"; class_code "j"; tss_id "TSS25209";
chr9	Cufflinks	exon	134952829	134952973	.	-	.	gene_id "XLOC_027901"; transcript_id "5_00074724"; exon_number "5"; gene_name "uc004cbg.3"; oId "SC4.32563.3"; nearest_ref "uc004cbg.3"; class_code "j"; tss_id "TSS25209";
chr9	Cufflinks	exon	134955029	134955254	.	-	.	gene_id "XLOC_027901"; transcript_id "5_00074724"; exon_number "6"; gene_name "uc004cbg.3"; oId "SC4.32563.3"; nearest_ref "uc004cbg.3"; class_code "j"; tss_id "TSS25209";
chr9	hg19_knownGene	exon	134735499	134736059	.	-	.	gene_id "XLOC_027901"; transcript_id "5_00073275"; exon_number "1"; gene_name "uc004cbf.1"; oId "uc004cbf.1"; nearest_ref "uc004cbf.1"; class_code "="; tss_id "TSS25209"; p_id "P24763";
chr9	hg19_knownGene	exon	134738450	134738527	.	-	.	gene_id "XLOC_027901"; transcript_id "5_00073275"; exon_number "2"; gene_name "uc004cbf.1"; oId "uc004cbf.1"; nearest_ref "uc004cbf.1"; class_code "="; tss_id "TSS25209"; p_id "P24763";
chr9	hg19_knownGene	exon	134759445	134759486	.	-	.	gene_id "XLOC_027901"; transcript_id "5_00073275"; exon_number "3"; gene_name "uc004cbf.1"; oId "uc004cbf.1"; nearest_ref "uc004cbf.1"; class_code "="; tss_id "TSS25209"; p_id "P24763";
chr9	hg19_knownGene	exon	134814768	134814861	.	-	.	gene_id "XLOC_027901"; transcript_id "5_00073275"; exon_number "4"; gene_name "uc004cbf.1"; oId "uc004cbf.1"; nearest_ref "uc004cbf.1"; class_code "="; tss_id "TSS25209"; p_id "P24763";
chr9	hg19_knownGene	exon	134889724	134889854	.	-	.	gene_id "XLOC_027901"; transcript_id "5_00073275"; exon_number "5"; gene_name "uc004cbf.1"; oId "uc004cbf.1"; nearest_ref "uc004cbf.1"; class_code "="; tss_id "TSS25209"; p_id "P24763";
chr9	hg19_knownGene	exon	134952829	134952973	.	-	.	gene_id "XLOC_027901"; transcript_id "5_00073275"; exon_number "6"; gene_name "uc004cbf.1"; oId "uc004cbf.1"; nearest_ref "uc004cbf.1"; class_code "="; tss_id "TSS25209"; p_id "P24763";
chr9	hg19_knownGene	exon	134955029	134955253	.	-	.	gene_id "XLOC_027901"; transcript_id "5_00073275"; exon_number "7"; gene_name "uc004cbf.1"; oId "uc004cbf.1"; nearest_ref "uc004cbf.1"; class_code "="; tss_id "TSS25209"; p_id "P24763";
chr9	hg19_knownGene	exon	134735499	134736059	.	-	.	gene_id "XLOC_027901"; transcript_id "5_00073274"; exon_number "1"; gene_name "uc004cbe.1"; oId "uc004cbe.1"; nearest_ref "uc004cbe.1"; class_code "="; tss_id "TSS25209"; p_id "P24762";
chr9	hg19_knownGene	exon	134738450	134738527	.	-	.	gene_id "XLOC_027901"; transcript_id "5_00073274"; exon_number "2"; gene_name "uc004cbe.1"; oId "uc004cbe.1"; nearest_ref "uc004cbe.1"; class_code "="; tss_id "TSS25209"; p_id "P24762";
chr9	hg19_knownGene	exon	134759445	134759486	.	-	.	gene_id "XLOC_027901"; transcript_id "5_00073274"; exon_number "3"; gene_name "uc004cbe.1"; oId "uc004cbe.1"; nearest_ref "uc004cbe.1"; class_code "="; tss_id "TSS25209"; p_id "P24762";
chr9	hg19_knownGene	exon	134769272	134769379	.	-	.	gene_id "XLOC_027901"; transcript_id "5_00073274"; exon_number "4"; gene_name "uc004cbe.1"; oId "uc004cbe.1"; nearest_ref "uc004cbe.1"; class_code "="; tss_id "TSS25209"; p_id "P24762";
chr9	hg19_knownGene	exon	134814768	134814861	.	-	.	gene_id "XLOC_027901"; transcript_id "5_00073274"; exon_number "5"; gene_name "uc004cbe.1"; oId "uc004cbe.1"; nearest_ref "uc004cbe.1"; class_code "="; tss_id "TSS25209"; p_id "P24762";
chr9	hg19_knownGene	exon	134889724	134889854	.	-	.	gene_id "XLOC_027901"; transcript_id "5_00073274"; exon_number "6"; gene_name "uc004cbe.1"; oId "uc004cbe.1"; nearest_ref "uc004cbe.1"; class_code "="; tss_id "TSS25209"; p_id "P24762";
chr9	hg19_knownGene	exon	134952829	134952973	.	-	.	gene_id "XLOC_027901"; transcript_id "5_00073274"; exon_number "7"; gene_name "uc004cbe.1"; oId "uc004cbe.1"; nearest_ref "uc004cbe.1"; class_code "="; tss_id "TSS25209"; p_id "P24762";
chr9	hg19_knownGene	exon	134955029	134955253	.	-	.	gene_id "XLOC_027901"; transcript_id "5_00073274"; exon_number "8"; gene_name "uc004cbe.1"; oId "uc004cbe.1"; nearest_ref "uc004cbe.1"; class_code "="; tss_id "TSS25209"; p_id "P24762";
chr9	Cufflinks	exon	134740447	134742663	.	-	.	gene_id "XLOC_027901"; transcript_id "5_00075397"; exon_number "1"; gene_name "uc004cbf.1"; oId "upf3.21933.1"; nearest_ref "uc004cbf.1"; class_code "i";
chr9	Cufflinks	exon	134743878	134744771	.	-	.	gene_id "XLOC_027901"; transcript_id "5_00075399"; exon_number "1"; gene_name "uc004cbg.3"; oId "upf3.21932.4"; nearest_ref "uc004cbg.3"; class_code "j"; tss_id "TSS25209";
chr9	Cufflinks	exon	134759445	134759486	.	-	.	gene_id "XLOC_027901"; transcript_id "5_00075399"; exon_number "2"; gene_name "uc004cbg.3"; oId "upf3.21932.4"; nearest_ref "uc004cbg.3"; class_code "j"; tss_id "TSS25209";
chr9	Cufflinks	exon	134814768	134814861	.	-	.	gene_id "XLOC_027901"; transcript_id "5_00075399"; exon_number "3"; gene_name "uc004cbg.3"; oId "upf3.21932.4"; nearest_ref "uc004cbg.3"; class_code "j"; tss_id "TSS25209";
chr9	Cufflinks	exon	134889724	134889854	.	-	.	gene_id "XLOC_027901"; transcript_id "5_00075399"; exon_number "4"; gene_name "uc004cbg.3"; oId "upf3.21932.4"; nearest_ref "uc004cbg.3"; class_code "j"; tss_id "TSS25209";
chr9	Cufflinks	exon	134952829	134952973	.	-	.	gene_id "XLOC_027901"; transcript_id "5_00075399"; exon_number "5"; gene_name "uc004cbg.3"; oId "upf3.21932.4"; nearest_ref "uc004cbg.3"; class_code "j"; tss_id "TSS25209";
chr9	Cufflinks	exon	134955029	134955254	.	-	.	gene_id "XLOC_027901"; transcript_id "5_00075399"; exon_number "6"; gene_name "uc004cbg.3"; oId "upf3.21932.4"; nearest_ref "uc004cbg.3"; class_code "j"; tss_id "TSS25209";
chr9	hg19_knownGene	exon	134759076	134759486	.	-	.	gene_id "XLOC_027901"; transcript_id "5_00073276"; exon_number "1"; gene_name "uc011mco.1"; oId "uc011mco.1"; nearest_ref "uc011mco.1"; class_code "="; tss_id "TSS25209"; p_id "P24761";
chr9	hg19_knownGene	exon	134769272	134769379	.	-	.	gene_id "XLOC_027901"; transcript_id "5_00073276"; exon_number "2"; gene_name "uc011mco.1"; oId "uc011mco.1"; nearest_ref "uc011mco.1"; class_code "="; tss_id "TSS25209"; p_id "P24761";
chr9	hg19_knownGene	exon	134814768	134814861	.	-	.	gene_id "XLOC_027901"; transcript_id "5_00073276"; exon_number "3"; gene_name "uc011mco.1"; oId "uc011mco.1"; nearest_ref "uc011mco.1"; class_code "="; tss_id "TSS25209"; p_id "P24761";
chr9	hg19_knownGene	exon	134889724	134889854	.	-	.	gene_id "XLOC_027901"; transcript_id "5_00073276"; exon_number "4"; gene_name "uc011mco.1"; oId "uc011mco.1"; nearest_ref "uc011mco.1"; class_code "="; tss_id "TSS25209"; p_id "P24761";
chr9	hg19_knownGene	exon	134952829	134952973	.	-	.	gene_id "XLOC_027901"; transcript_id "5_00073276"; exon_number "5"; gene_name "uc011mco.1"; oId "uc011mco.1"; nearest_ref "uc011mco.1"; class_code "="; tss_id "TSS25209"; p_id "P24761";
chr9	hg19_knownGene	exon	134955029	134955253	.	-	.	gene_id "XLOC_027901"; transcript_id "5_00073276"; exon_number "6"; gene_name "uc011mco.1"; oId "uc011mco.1"; nearest_ref "uc011mco.1"; class_code "="; tss_id "TSS25209"; p_id "P24761";
chr9	hg19_knownGene	exon	134813317	134814861	.	-	.	gene_id "XLOC_027901"; transcript_id "5_00073277"; exon_number "1"; gene_name "uc004cbg.3"; oId "uc004cbg.3"; nearest_ref "uc004cbg.3"; class_code "="; tss_id "TSS25209"; p_id "P24760";
chr9	hg19_knownGene	exon	134889724	134889854	.	-	.	gene_id "XLOC_027901"; transcript_id "5_00073277"; exon_number "2"; gene_name "uc004cbg.3"; oId "uc004cbg.3"; nearest_ref "uc004cbg.3"; class_code "="; tss_id "TSS25209"; p_id "P24760";
chr9	hg19_knownGene	exon	134952829	134952973	.	-	.	gene_id "XLOC_027901"; transcript_id "5_00073277"; exon_number "3"; gene_name "uc004cbg.3"; oId "uc004cbg.3"; nearest_ref "uc004cbg.3"; class_code "="; tss_id "TSS25209"; p_id "P24760";
chr9	hg19_knownGene	exon	134955029	134955253	.	-	.	gene_id "XLOC_027901"; transcript_id "5_00073277"; exon_number "4"; gene_name "uc004cbg.3"; oId "uc004cbg.3"; nearest_ref "uc004cbg.3"; class_code "="; tss_id "TSS25209"; p_id "P24760";
chr9	Cufflinks	exon	134949094	134949129	.	-	.	gene_id "XLOC_027901"; transcript_id "5_00075400"; exon_number "1"; gene_name "uc004cbg.3"; oId "upf3.21932.7"; nearest_ref "uc004cbg.3"; class_code "j"; tss_id "TSS25209";
chr9	Cufflinks	exon	134952829	134952973	.	-	.	gene_id "XLOC_027901"; transcript_id "5_00075400"; exon_number "2"; gene_name "uc004cbg.3"; oId "upf3.21932.7"; nearest_ref "uc004cbg.3"; class_code "j"; tss_id "TSS25209";
chr9	Cufflinks	exon	134955029	134955254	.	-	.	gene_id "XLOC_027901"; transcript_id "5_00075400"; exon_number "3"; gene_name "uc004cbg.3"; oId "upf3.21932.7"; nearest_ref "uc004cbg.3"; class_code "j"; tss_id "TSS25209";
chr9	Cufflinks	exon	134935556	134935761	.	-	.	gene_id "XLOC_027902"; transcript_id "5_00074727"; exon_number "1"; gene_name "uc004cbg.3"; oId "SC4.32566.1"; nearest_ref "uc004cbg.3"; class_code "i";
chr9	Cufflinks	exon	134936059	134936278	.	-	.	gene_id "XLOC_027903"; transcript_id "5_00074728"; exon_number "1"; gene_name "uc004cbg.3"; oId "SC4.32567.1"; nearest_ref "uc004cbg.3"; class_code "i";
chr9	Cufflinks	exon	134945602	134945784	.	-	.	gene_id "XLOC_027904"; transcript_id "5_00076692"; exon_number "1"; gene_name "uc004cbg.3"; oId "upf1_r4.38747.1"; nearest_ref "uc004cbg.3"; class_code "i";
chr9	Cufflinks	exon	135136749	135140372	.	-	.	gene_id "XLOC_027905"; transcript_id "5_00073279"; exon_number "1"; gene_name "uc004cbk.2"; oId "upf3.21945.1"; nearest_ref "uc004cbk.2"; class_code "j"; tss_id "TSS25212";
chr9	Cufflinks	exon	135144790	135144876	.	-	.	gene_id "XLOC_027905"; transcript_id "5_00073279"; exon_number "2"; gene_name "uc004cbk.2"; oId "upf3.21945.1"; nearest_ref "uc004cbk.2"; class_code "j"; tss_id "TSS25212";
chr9	Cufflinks	exon	135145002	135145089	.	-	.	gene_id "XLOC_027905"; transcript_id "5_00073279"; exon_number "3"; gene_name "uc004cbk.2"; oId "upf3.21945.1"; nearest_ref "uc004cbk.2"; class_code "j"; tss_id "TSS25212";
chr9	Cufflinks	exon	135147097	135147195	.	-	.	gene_id "XLOC_027905"; transcript_id "5_00073279"; exon_number "4"; gene_name "uc004cbk.2"; oId "upf3.21945.1"; nearest_ref "uc004cbk.2"; class_code "j"; tss_id "TSS25212";
chr9	Cufflinks	exon	135150643	135150807	.	-	.	gene_id "XLOC_027905"; transcript_id "5_00073279"; exon_number "5"; gene_name "uc004cbk.2"; oId "upf3.21945.1"; nearest_ref "uc004cbk.2"; class_code "j"; tss_id "TSS25212";
chr9	Cufflinks	exon	135152447	135152539	.	-	.	gene_id "XLOC_027905"; transcript_id "5_00073279"; exon_number "6"; gene_name "uc004cbk.2"; oId "upf3.21945.1"; nearest_ref "uc004cbk.2"; class_code "j"; tss_id "TSS25212";
chr9	Cufflinks	exon	135153457	135153644	.	-	.	gene_id "XLOC_027905"; transcript_id "5_00073279"; exon_number "7"; gene_name "uc004cbk.2"; oId "upf3.21945.1"; nearest_ref "uc004cbk.2"; class_code "j"; tss_id "TSS25212";
chr9	Cufflinks	exon	135156854	135156961	.	-	.	gene_id "XLOC_027905"; transcript_id "5_00073279"; exon_number "8"; gene_name "uc004cbk.2"; oId "upf3.21945.1"; nearest_ref "uc004cbk.2"; class_code "j"; tss_id "TSS25212";
chr9	Cufflinks	exon	135158651	135158800	.	-	.	gene_id "XLOC_027905"; transcript_id "5_00073279"; exon_number "9"; gene_name "uc004cbk.2"; oId "upf3.21945.1"; nearest_ref "uc004cbk.2"; class_code "j"; tss_id "TSS25212";
chr9	Cufflinks	exon	135161810	135161881	.	-	.	gene_id "XLOC_027905"; transcript_id "5_00073279"; exon_number "10"; gene_name "uc004cbk.2"; oId "upf3.21945.1"; nearest_ref "uc004cbk.2"; class_code "j"; tss_id "TSS25212";
chr9	Cufflinks	exon	135163623	135163738	.	-	.	gene_id "XLOC_027905"; transcript_id "5_00073279"; exon_number "11"; gene_name "uc004cbk.2"; oId "upf3.21945.1"; nearest_ref "uc004cbk.2"; class_code "j"; tss_id "TSS25212";
chr9	Cufflinks	exon	135163937	135164038	.	-	.	gene_id "XLOC_027905"; transcript_id "5_00073279"; exon_number "12"; gene_name "uc004cbk.2"; oId "upf3.21945.1"; nearest_ref "uc004cbk.2"; class_code "j"; tss_id "TSS25212";
chr9	Cufflinks	exon	135171259	135171415	.	-	.	gene_id "XLOC_027905"; transcript_id "5_00073279"; exon_number "13"; gene_name "uc004cbk.2"; oId "upf3.21945.1"; nearest_ref "uc004cbk.2"; class_code "j"; tss_id "TSS25212";
chr9	Cufflinks	exon	135172274	135172441	.	-	.	gene_id "XLOC_027905"; transcript_id "5_00073279"; exon_number "14"; gene_name "uc004cbk.2"; oId "upf3.21945.1"; nearest_ref "uc004cbk.2"; class_code "j"; tss_id "TSS25212";
chr9	Cufflinks	exon	135173467	135173699	.	-	.	gene_id "XLOC_027905"; transcript_id "5_00073279"; exon_number "15"; gene_name "uc004cbk.2"; oId "upf3.21945.1"; nearest_ref "uc004cbk.2"; class_code "j"; tss_id "TSS25212";
chr9	Cufflinks	exon	135176017	135176190	.	-	.	gene_id "XLOC_027905"; transcript_id "5_00073279"; exon_number "16"; gene_name "uc004cbk.2"; oId "upf3.21945.1"; nearest_ref "uc004cbk.2"; class_code "j"; tss_id "TSS25212";
chr9	Cufflinks	exon	135187144	135187243	.	-	.	gene_id "XLOC_027905"; transcript_id "5_00073279"; exon_number "17"; gene_name "uc004cbk.2"; oId "upf3.21945.1"; nearest_ref "uc004cbk.2"; class_code "j"; tss_id "TSS25212";
chr9	Cufflinks	exon	135201711	135205886	.	-	.	gene_id "XLOC_027905"; transcript_id "5_00073279"; exon_number "18"; gene_name "uc004cbk.2"; oId "upf3.21945.1"; nearest_ref "uc004cbk.2"; class_code "j"; tss_id "TSS25212";
chr9	Cufflinks	exon	135206439	135206526	.	-	.	gene_id "XLOC_027905"; transcript_id "5_00073279"; exon_number "19"; gene_name "uc004cbk.2"; oId "upf3.21945.1"; nearest_ref "uc004cbk.2"; class_code "j"; tss_id "TSS25212";
chr9	Cufflinks	exon	135206664	135206835	.	-	.	gene_id "XLOC_027905"; transcript_id "5_00073279"; exon_number "20"; gene_name "uc004cbk.2"; oId "upf3.21945.1"; nearest_ref "uc004cbk.2"; class_code "j"; tss_id "TSS25212";
chr9	Cufflinks	exon	135209995	135210114	.	-	.	gene_id "XLOC_027905"; transcript_id "5_00073279"; exon_number "21"; gene_name "uc004cbk.2"; oId "upf3.21945.1"; nearest_ref "uc004cbk.2"; class_code "j"; tss_id "TSS25212";
chr9	Cufflinks	exon	135211683	135211902	.	-	.	gene_id "XLOC_027905"; transcript_id "5_00073279"; exon_number "22"; gene_name "uc004cbk.2"; oId "upf3.21945.1"; nearest_ref "uc004cbk.2"; class_code "j"; tss_id "TSS25212";
chr9	Cufflinks	exon	135218077	135218186	.	-	.	gene_id "XLOC_027905"; transcript_id "5_00073279"; exon_number "23"; gene_name "uc004cbk.2"; oId "upf3.21945.1"; nearest_ref "uc004cbk.2"; class_code "j"; tss_id "TSS25212";
chr9	Cufflinks	exon	135221648	135221858	.	-	.	gene_id "XLOC_027905"; transcript_id "5_00073279"; exon_number "24"; gene_name "uc004cbk.2"; oId "upf3.21945.1"; nearest_ref "uc004cbk.2"; class_code "j"; tss_id "TSS25212";
chr9	Cufflinks	exon	135224639	135224822	.	-	.	gene_id "XLOC_027905"; transcript_id "5_00073279"; exon_number "25"; gene_name "uc004cbk.2"; oId "upf3.21945.1"; nearest_ref "uc004cbk.2"; class_code "j"; tss_id "TSS25212";
chr9	Cufflinks	exon	135229036	135229142	.	-	.	gene_id "XLOC_027905"; transcript_id "5_00073279"; exon_number "26"; gene_name "uc004cbk.2"; oId "upf3.21945.1"; nearest_ref "uc004cbk.2"; class_code "j"; tss_id "TSS25212";
chr9	Cufflinks	exon	135230304	135230373	.	-	.	gene_id "XLOC_027905"; transcript_id "5_00073279"; exon_number "27"; gene_name "uc004cbk.2"; oId "upf3.21945.1"; nearest_ref "uc004cbk.2"; class_code "j"; tss_id "TSS25212";
chr9	Cufflinks	exon	135136825	135140372	.	-	.	gene_id "XLOC_027905"; transcript_id "5_00076693"; exon_number "1"; gene_name "uc004cbk.2"; oId "upf1_r4.38765.1"; nearest_ref "uc004cbk.2"; class_code "j"; tss_id "TSS25213";
chr9	Cufflinks	exon	135144790	135144876	.	-	.	gene_id "XLOC_027905"; transcript_id "5_00076693"; exon_number "2"; gene_name "uc004cbk.2"; oId "upf1_r4.38765.1"; nearest_ref "uc004cbk.2"; class_code "j"; tss_id "TSS25213";
chr9	Cufflinks	exon	135145002	135145089	.	-	.	gene_id "XLOC_027905"; transcript_id "5_00076693"; exon_number "3"; gene_name "uc004cbk.2"; oId "upf1_r4.38765.1"; nearest_ref "uc004cbk.2"; class_code "j"; tss_id "TSS25213";
chr9	Cufflinks	exon	135147097	135147195	.	-	.	gene_id "XLOC_027905"; transcript_id "5_00076693"; exon_number "4"; gene_name "uc004cbk.2"; oId "upf1_r4.38765.1"; nearest_ref "uc004cbk.2"; class_code "j"; tss_id "TSS25213";
chr9	Cufflinks	exon	135150643	135150807	.	-	.	gene_id "XLOC_027905"; transcript_id "5_00076693"; exon_number "5"; gene_name "uc004cbk.2"; oId "upf1_r4.38765.1"; nearest_ref "uc004cbk.2"; class_code "j"; tss_id "TSS25213";
chr9	Cufflinks	exon	135152447	135152539	.	-	.	gene_id "XLOC_027905"; transcript_id "5_00076693"; exon_number "6"; gene_name "uc004cbk.2"; oId "upf1_r4.38765.1"; nearest_ref "uc004cbk.2"; class_code "j"; tss_id "TSS25213";
chr9	Cufflinks	exon	135153457	135153644	.	-	.	gene_id "XLOC_027905"; transcript_id "5_00076693"; exon_number "7"; gene_name "uc004cbk.2"; oId "upf1_r4.38765.1"; nearest_ref "uc004cbk.2"; class_code "j"; tss_id "TSS25213";
chr9	Cufflinks	exon	135156854	135156961	.	-	.	gene_id "XLOC_027905"; transcript_id "5_00076693"; exon_number "8"; gene_name "uc004cbk.2"; oId "upf1_r4.38765.1"; nearest_ref "uc004cbk.2"; class_code "j"; tss_id "TSS25213";
chr9	Cufflinks	exon	135158651	135158800	.	-	.	gene_id "XLOC_027905"; transcript_id "5_00076693"; exon_number "9"; gene_name "uc004cbk.2"; oId "upf1_r4.38765.1"; nearest_ref "uc004cbk.2"; class_code "j"; tss_id "TSS25213";
chr9	Cufflinks	exon	135161810	135161881	.	-	.	gene_id "XLOC_027905"; transcript_id "5_00076693"; exon_number "10"; gene_name "uc004cbk.2"; oId "upf1_r4.38765.1"; nearest_ref "uc004cbk.2"; class_code "j"; tss_id "TSS25213";
chr9	Cufflinks	exon	135163623	135163738	.	-	.	gene_id "XLOC_027905"; transcript_id "5_00076693"; exon_number "11"; gene_name "uc004cbk.2"; oId "upf1_r4.38765.1"; nearest_ref "uc004cbk.2"; class_code "j"; tss_id "TSS25213";
chr9	Cufflinks	exon	135163937	135164038	.	-	.	gene_id "XLOC_027905"; transcript_id "5_00076693"; exon_number "12"; gene_name "uc004cbk.2"; oId "upf1_r4.38765.1"; nearest_ref "uc004cbk.2"; class_code "j"; tss_id "TSS25213";
chr9	Cufflinks	exon	135171259	135171415	.	-	.	gene_id "XLOC_027905"; transcript_id "5_00076693"; exon_number "13"; gene_name "uc004cbk.2"; oId "upf1_r4.38765.1"; nearest_ref "uc004cbk.2"; class_code "j"; tss_id "TSS25213";
chr9	Cufflinks	exon	135172274	135172441	.	-	.	gene_id "XLOC_027905"; transcript_id "5_00076693"; exon_number "14"; gene_name "uc004cbk.2"; oId "upf1_r4.38765.1"; nearest_ref "uc004cbk.2"; class_code "j"; tss_id "TSS25213";
chr9	Cufflinks	exon	135173467	135173699	.	-	.	gene_id "XLOC_027905"; transcript_id "5_00076693"; exon_number "15"; gene_name "uc004cbk.2"; oId "upf1_r4.38765.1"; nearest_ref "uc004cbk.2"; class_code "j"; tss_id "TSS25213";
chr9	Cufflinks	exon	135176017	135176190	.	-	.	gene_id "XLOC_027905"; transcript_id "5_00076693"; exon_number "16"; gene_name "uc004cbk.2"; oId "upf1_r4.38765.1"; nearest_ref "uc004cbk.2"; class_code "j"; tss_id "TSS25213";
chr9	Cufflinks	exon	135187144	135187243	.	-	.	gene_id "XLOC_027905"; transcript_id "5_00076693"; exon_number "17"; gene_name "uc004cbk.2"; oId "upf1_r4.38765.1"; nearest_ref "uc004cbk.2"; class_code "j"; tss_id "TSS25213";
chr9	Cufflinks	exon	135201711	135205886	.	-	.	gene_id "XLOC_027905"; transcript_id "5_00076693"; exon_number "18"; gene_name "uc004cbk.2"; oId "upf1_r4.38765.1"; nearest_ref "uc004cbk.2"; class_code "j"; tss_id "TSS25213";
chr9	Cufflinks	exon	135206439	135206526	.	-	.	gene_id "XLOC_027905"; transcript_id "5_00076693"; exon_number "19"; gene_name "uc004cbk.2"; oId "upf1_r4.38765.1"; nearest_ref "uc004cbk.2"; class_code "j"; tss_id "TSS25213";
chr9	Cufflinks	exon	135206664	135206835	.	-	.	gene_id "XLOC_027905"; transcript_id "5_00076693"; exon_number "20"; gene_name "uc004cbk.2"; oId "upf1_r4.38765.1"; nearest_ref "uc004cbk.2"; class_code "j"; tss_id "TSS25213";
chr9	Cufflinks	exon	135209995	135210114	.	-	.	gene_id "XLOC_027905"; transcript_id "5_00076693"; exon_number "21"; gene_name "uc004cbk.2"; oId "upf1_r4.38765.1"; nearest_ref "uc004cbk.2"; class_code "j"; tss_id "TSS25213";
chr9	Cufflinks	exon	135211683	135211902	.	-	.	gene_id "XLOC_027905"; transcript_id "5_00076693"; exon_number "22"; gene_name "uc004cbk.2"; oId "upf1_r4.38765.1"; nearest_ref "uc004cbk.2"; class_code "j"; tss_id "TSS25213";
chr9	Cufflinks	exon	135218077	135218186	.	-	.	gene_id "XLOC_027905"; transcript_id "5_00076693"; exon_number "23"; gene_name "uc004cbk.2"; oId "upf1_r4.38765.1"; nearest_ref "uc004cbk.2"; class_code "j"; tss_id "TSS25213";
chr9	Cufflinks	exon	135221648	135221858	.	-	.	gene_id "XLOC_027905"; transcript_id "5_00076693"; exon_number "24"; gene_name "uc004cbk.2"; oId "upf1_r4.38765.1"; nearest_ref "uc004cbk.2"; class_code "j"; tss_id "TSS25213";
chr9	Cufflinks	exon	135224639	135224822	.	-	.	gene_id "XLOC_027905"; transcript_id "5_00076693"; exon_number "25"; gene_name "uc004cbk.2"; oId "upf1_r4.38765.1"; nearest_ref "uc004cbk.2"; class_code "j"; tss_id "TSS25213";
chr9	Cufflinks	exon	135229036	135229142	.	-	.	gene_id "XLOC_027905"; transcript_id "5_00076693"; exon_number "26"; gene_name "uc004cbk.2"; oId "upf1_r4.38765.1"; nearest_ref "uc004cbk.2"; class_code "j"; tss_id "TSS25213";
chr9	Cufflinks	exon	135230038	135230079	.	-	.	gene_id "XLOC_027905"; transcript_id "5_00076693"; exon_number "27"; gene_name "uc004cbk.2"; oId "upf1_r4.38765.1"; nearest_ref "uc004cbk.2"; class_code "j"; tss_id "TSS25213";
chr9	Cufflinks	exon	135136826	135140372	.	-	.	gene_id "XLOC_027905"; transcript_id "5_00074729"; exon_number "1"; gene_name "uc004cbk.2"; oId "SC4.32574.1"; nearest_ref "uc004cbk.2"; class_code "j"; tss_id "TSS25213";
chr9	Cufflinks	exon	135145002	135145089	.	-	.	gene_id "XLOC_027905"; transcript_id "5_00074729"; exon_number "2"; gene_name "uc004cbk.2"; oId "SC4.32574.1"; nearest_ref "uc004cbk.2"; class_code "j"; tss_id "TSS25213";
chr9	Cufflinks	exon	135147097	135147195	.	-	.	gene_id "XLOC_027905"; transcript_id "5_00074729"; exon_number "3"; gene_name "uc004cbk.2"; oId "SC4.32574.1"; nearest_ref "uc004cbk.2"; class_code "j"; tss_id "TSS25213";
chr9	Cufflinks	exon	135150643	135150807	.	-	.	gene_id "XLOC_027905"; transcript_id "5_00074729"; exon_number "4"; gene_name "uc004cbk.2"; oId "SC4.32574.1"; nearest_ref "uc004cbk.2"; class_code "j"; tss_id "TSS25213";
chr9	Cufflinks	exon	135152447	135152539	.	-	.	gene_id "XLOC_027905"; transcript_id "5_00074729"; exon_number "5"; gene_name "uc004cbk.2"; oId "SC4.32574.1"; nearest_ref "uc004cbk.2"; class_code "j"; tss_id "TSS25213";
chr9	Cufflinks	exon	135153457	135153644	.	-	.	gene_id "XLOC_027905"; transcript_id "5_00074729"; exon_number "6"; gene_name "uc004cbk.2"; oId "SC4.32574.1"; nearest_ref "uc004cbk.2"; class_code "j"; tss_id "TSS25213";
chr9	Cufflinks	exon	135156854	135156961	.	-	.	gene_id "XLOC_027905"; transcript_id "5_00074729"; exon_number "7"; gene_name "uc004cbk.2"; oId "SC4.32574.1"; nearest_ref "uc004cbk.2"; class_code "j"; tss_id "TSS25213";
chr9	Cufflinks	exon	135158651	135158800	.	-	.	gene_id "XLOC_027905"; transcript_id "5_00074729"; exon_number "8"; gene_name "uc004cbk.2"; oId "SC4.32574.1"; nearest_ref "uc004cbk.2"; class_code "j"; tss_id "TSS25213";
chr9	Cufflinks	exon	135161810	135161881	.	-	.	gene_id "XLOC_027905"; transcript_id "5_00074729"; exon_number "9"; gene_name "uc004cbk.2"; oId "SC4.32574.1"; nearest_ref "uc004cbk.2"; class_code "j"; tss_id "TSS25213";
chr9	Cufflinks	exon	135163623	135163738	.	-	.	gene_id "XLOC_027905"; transcript_id "5_00074729"; exon_number "10"; gene_name "uc004cbk.2"; oId "SC4.32574.1"; nearest_ref "uc004cbk.2"; class_code "j"; tss_id "TSS25213";
chr9	Cufflinks	exon	135163937	135164038	.	-	.	gene_id "XLOC_027905"; transcript_id "5_00074729"; exon_number "11"; gene_name "uc004cbk.2"; oId "SC4.32574.1"; nearest_ref "uc004cbk.2"; class_code "j"; tss_id "TSS25213";
chr9	Cufflinks	exon	135171259	135171415	.	-	.	gene_id "XLOC_027905"; transcript_id "5_00074729"; exon_number "12"; gene_name "uc004cbk.2"; oId "SC4.32574.1"; nearest_ref "uc004cbk.2"; class_code "j"; tss_id "TSS25213";
chr9	Cufflinks	exon	135172274	135172441	.	-	.	gene_id "XLOC_027905"; transcript_id "5_00074729"; exon_number "13"; gene_name "uc004cbk.2"; oId "SC4.32574.1"; nearest_ref "uc004cbk.2"; class_code "j"; tss_id "TSS25213";
chr9	Cufflinks	exon	135173467	135173699	.	-	.	gene_id "XLOC_027905"; transcript_id "5_00074729"; exon_number "14"; gene_name "uc004cbk.2"; oId "SC4.32574.1"; nearest_ref "uc004cbk.2"; class_code "j"; tss_id "TSS25213";
chr9	Cufflinks	exon	135176017	135176190	.	-	.	gene_id "XLOC_027905"; transcript_id "5_00074729"; exon_number "15"; gene_name "uc004cbk.2"; oId "SC4.32574.1"; nearest_ref "uc004cbk.2"; class_code "j"; tss_id "TSS25213";
chr9	Cufflinks	exon	135187144	135187243	.	-	.	gene_id "XLOC_027905"; transcript_id "5_00074729"; exon_number "16"; gene_name "uc004cbk.2"; oId "SC4.32574.1"; nearest_ref "uc004cbk.2"; class_code "j"; tss_id "TSS25213";
chr9	Cufflinks	exon	135201711	135205886	.	-	.	gene_id "XLOC_027905"; transcript_id "5_00074729"; exon_number "17"; gene_name "uc004cbk.2"; oId "SC4.32574.1"; nearest_ref "uc004cbk.2"; class_code "j"; tss_id "TSS25213";
chr9	Cufflinks	exon	135206439	135206526	.	-	.	gene_id "XLOC_027905"; transcript_id "5_00074729"; exon_number "18"; gene_name "uc004cbk.2"; oId "SC4.32574.1"; nearest_ref "uc004cbk.2"; class_code "j"; tss_id "TSS25213";
chr9	Cufflinks	exon	135206664	135206835	.	-	.	gene_id "XLOC_027905"; transcript_id "5_00074729"; exon_number "19"; gene_name "uc004cbk.2"; oId "SC4.32574.1"; nearest_ref "uc004cbk.2"; class_code "j"; tss_id "TSS25213";
chr9	Cufflinks	exon	135209995	135210114	.	-	.	gene_id "XLOC_027905"; transcript_id "5_00074729"; exon_number "20"; gene_name "uc004cbk.2"; oId "SC4.32574.1"; nearest_ref "uc004cbk.2"; class_code "j"; tss_id "TSS25213";
chr9	Cufflinks	exon	135211683	135211902	.	-	.	gene_id "XLOC_027905"; transcript_id "5_00074729"; exon_number "21"; gene_name "uc004cbk.2"; oId "SC4.32574.1"; nearest_ref "uc004cbk.2"; class_code "j"; tss_id "TSS25213";
chr9	Cufflinks	exon	135218077	135218186	.	-	.	gene_id "XLOC_027905"; transcript_id "5_00074729"; exon_number "22"; gene_name "uc004cbk.2"; oId "SC4.32574.1"; nearest_ref "uc004cbk.2"; class_code "j"; tss_id "TSS25213";
chr9	Cufflinks	exon	135221648	135221858	.	-	.	gene_id "XLOC_027905"; transcript_id "5_00074729"; exon_number "23"; gene_name "uc004cbk.2"; oId "SC4.32574.1"; nearest_ref "uc004cbk.2"; class_code "j"; tss_id "TSS25213";
chr9	Cufflinks	exon	135224639	135224822	.	-	.	gene_id "XLOC_027905"; transcript_id "5_00074729"; exon_number "24"; gene_name "uc004cbk.2"; oId "SC4.32574.1"; nearest_ref "uc004cbk.2"; class_code "j"; tss_id "TSS25213";
chr9	Cufflinks	exon	135229036	135229142	.	-	.	gene_id "XLOC_027905"; transcript_id "5_00074729"; exon_number "25"; gene_name "uc004cbk.2"; oId "SC4.32574.1"; nearest_ref "uc004cbk.2"; class_code "j"; tss_id "TSS25213";
chr9	Cufflinks	exon	135230038	135230093	.	-	.	gene_id "XLOC_027905"; transcript_id "5_00074729"; exon_number "26"; gene_name "uc004cbk.2"; oId "SC4.32574.1"; nearest_ref "uc004cbk.2"; class_code "j"; tss_id "TSS25213";
chr9	hg19_knownGene	exon	135136828	135140372	.	-	.	gene_id "XLOC_027905"; transcript_id "5_00073278"; exon_number "1"; gene_name "uc010mzt.2"; oId "uc010mzt.2"; nearest_ref "uc010mzt.2"; class_code "="; tss_id "TSS25214"; p_id "P24765";
chr9	hg19_knownGene	exon	135145002	135145089	.	-	.	gene_id "XLOC_027905"; transcript_id "5_00073278"; exon_number "2"; gene_name "uc010mzt.2"; oId "uc010mzt.2"; nearest_ref "uc010mzt.2"; class_code "="; tss_id "TSS25214"; p_id "P24765";
chr9	hg19_knownGene	exon	135150643	135150807	.	-	.	gene_id "XLOC_027905"; transcript_id "5_00073278"; exon_number "3"; gene_name "uc010mzt.2"; oId "uc010mzt.2"; nearest_ref "uc010mzt.2"; class_code "="; tss_id "TSS25214"; p_id "P24765";
chr9	hg19_knownGene	exon	135152447	135152539	.	-	.	gene_id "XLOC_027905"; transcript_id "5_00073278"; exon_number "4"; gene_name "uc010mzt.2"; oId "uc010mzt.2"; nearest_ref "uc010mzt.2"; class_code "="; tss_id "TSS25214"; p_id "P24765";
chr9	hg19_knownGene	exon	135153457	135153644	.	-	.	gene_id "XLOC_027905"; transcript_id "5_00073278"; exon_number "5"; gene_name "uc010mzt.2"; oId "uc010mzt.2"; nearest_ref "uc010mzt.2"; class_code "="; tss_id "TSS25214"; p_id "P24765";
chr9	hg19_knownGene	exon	135156854	135156961	.	-	.	gene_id "XLOC_027905"; transcript_id "5_00073278"; exon_number "6"; gene_name "uc010mzt.2"; oId "uc010mzt.2"; nearest_ref "uc010mzt.2"; class_code "="; tss_id "TSS25214"; p_id "P24765";
chr9	hg19_knownGene	exon	135158651	135158800	.	-	.	gene_id "XLOC_027905"; transcript_id "5_00073278"; exon_number "7"; gene_name "uc010mzt.2"; oId "uc010mzt.2"; nearest_ref "uc010mzt.2"; class_code "="; tss_id "TSS25214"; p_id "P24765";
chr9	hg19_knownGene	exon	135161810	135161881	.	-	.	gene_id "XLOC_027905"; transcript_id "5_00073278"; exon_number "8"; gene_name "uc010mzt.2"; oId "uc010mzt.2"; nearest_ref "uc010mzt.2"; class_code "="; tss_id "TSS25214"; p_id "P24765";
chr9	hg19_knownGene	exon	135163623	135163738	.	-	.	gene_id "XLOC_027905"; transcript_id "5_00073278"; exon_number "9"; gene_name "uc010mzt.2"; oId "uc010mzt.2"; nearest_ref "uc010mzt.2"; class_code "="; tss_id "TSS25214"; p_id "P24765";
chr9	hg19_knownGene	exon	135163937	135164038	.	-	.	gene_id "XLOC_027905"; transcript_id "5_00073278"; exon_number "10"; gene_name "uc010mzt.2"; oId "uc010mzt.2"; nearest_ref "uc010mzt.2"; class_code "="; tss_id "TSS25214"; p_id "P24765";
chr9	hg19_knownGene	exon	135171259	135171415	.	-	.	gene_id "XLOC_027905"; transcript_id "5_00073278"; exon_number "11"; gene_name "uc010mzt.2"; oId "uc010mzt.2"; nearest_ref "uc010mzt.2"; class_code "="; tss_id "TSS25214"; p_id "P24765";
chr9	hg19_knownGene	exon	135172274	135172441	.	-	.	gene_id "XLOC_027905"; transcript_id "5_00073278"; exon_number "12"; gene_name "uc010mzt.2"; oId "uc010mzt.2"; nearest_ref "uc010mzt.2"; class_code "="; tss_id "TSS25214"; p_id "P24765";
chr9	hg19_knownGene	exon	135173467	135173699	.	-	.	gene_id "XLOC_027905"; transcript_id "5_00073278"; exon_number "13"; gene_name "uc010mzt.2"; oId "uc010mzt.2"; nearest_ref "uc010mzt.2"; class_code "="; tss_id "TSS25214"; p_id "P24765";
chr9	hg19_knownGene	exon	135176017	135176190	.	-	.	gene_id "XLOC_027905"; transcript_id "5_00073278"; exon_number "14"; gene_name "uc010mzt.2"; oId "uc010mzt.2"; nearest_ref "uc010mzt.2"; class_code "="; tss_id "TSS25214"; p_id "P24765";
chr9	hg19_knownGene	exon	135187144	135187243	.	-	.	gene_id "XLOC_027905"; transcript_id "5_00073278"; exon_number "15"; gene_name "uc010mzt.2"; oId "uc010mzt.2"; nearest_ref "uc010mzt.2"; class_code "="; tss_id "TSS25214"; p_id "P24765";
chr9	hg19_knownGene	exon	135201711	135205886	.	-	.	gene_id "XLOC_027905"; transcript_id "5_00073278"; exon_number "16"; gene_name "uc010mzt.2"; oId "uc010mzt.2"; nearest_ref "uc010mzt.2"; class_code "="; tss_id "TSS25214"; p_id "P24765";
chr9	hg19_knownGene	exon	135136828	135140372	.	-	.	gene_id "XLOC_027905"; transcript_id "5_00073280"; exon_number "1"; gene_name "uc004cbk.2"; oId "uc004cbk.2"; nearest_ref "uc004cbk.2"; class_code "="; tss_id "TSS25212"; p_id "P24764";
chr9	hg19_knownGene	exon	135145002	135145089	.	-	.	gene_id "XLOC_027905"; transcript_id "5_00073280"; exon_number "2"; gene_name "uc004cbk.2"; oId "uc004cbk.2"; nearest_ref "uc004cbk.2"; class_code "="; tss_id "TSS25212"; p_id "P24764";
chr9	hg19_knownGene	exon	135147097	135147195	.	-	.	gene_id "XLOC_027905"; transcript_id "5_00073280"; exon_number "3"; gene_name "uc004cbk.2"; oId "uc004cbk.2"; nearest_ref "uc004cbk.2"; class_code "="; tss_id "TSS25212"; p_id "P24764";
chr9	hg19_knownGene	exon	135150643	135150807	.	-	.	gene_id "XLOC_027905"; transcript_id "5_00073280"; exon_number "4"; gene_name "uc004cbk.2"; oId "uc004cbk.2"; nearest_ref "uc004cbk.2"; class_code "="; tss_id "TSS25212"; p_id "P24764";
chr9	hg19_knownGene	exon	135152447	135152539	.	-	.	gene_id "XLOC_027905"; transcript_id "5_00073280"; exon_number "5"; gene_name "uc004cbk.2"; oId "uc004cbk.2"; nearest_ref "uc004cbk.2"; class_code "="; tss_id "TSS25212"; p_id "P24764";
chr9	hg19_knownGene	exon	135153457	135153644	.	-	.	gene_id "XLOC_027905"; transcript_id "5_00073280"; exon_number "6"; gene_name "uc004cbk.2"; oId "uc004cbk.2"; nearest_ref "uc004cbk.2"; class_code "="; tss_id "TSS25212"; p_id "P24764";
chr9	hg19_knownGene	exon	135156854	135156961	.	-	.	gene_id "XLOC_027905"; transcript_id "5_00073280"; exon_number "7"; gene_name "uc004cbk.2"; oId "uc004cbk.2"; nearest_ref "uc004cbk.2"; class_code "="; tss_id "TSS25212"; p_id "P24764";
chr9	hg19_knownGene	exon	135158651	135158800	.	-	.	gene_id "XLOC_027905"; transcript_id "5_00073280"; exon_number "8"; gene_name "uc004cbk.2"; oId "uc004cbk.2"; nearest_ref "uc004cbk.2"; class_code "="; tss_id "TSS25212"; p_id "P24764";
chr9	hg19_knownGene	exon	135161810	135161881	.	-	.	gene_id "XLOC_027905"; transcript_id "5_00073280"; exon_number "9"; gene_name "uc004cbk.2"; oId "uc004cbk.2"; nearest_ref "uc004cbk.2"; class_code "="; tss_id "TSS25212"; p_id "P24764";
chr9	hg19_knownGene	exon	135163623	135163738	.	-	.	gene_id "XLOC_027905"; transcript_id "5_00073280"; exon_number "10"; gene_name "uc004cbk.2"; oId "uc004cbk.2"; nearest_ref "uc004cbk.2"; class_code "="; tss_id "TSS25212"; p_id "P24764";
chr9	hg19_knownGene	exon	135163937	135164038	.	-	.	gene_id "XLOC_027905"; transcript_id "5_00073280"; exon_number "11"; gene_name "uc004cbk.2"; oId "uc004cbk.2"; nearest_ref "uc004cbk.2"; class_code "="; tss_id "TSS25212"; p_id "P24764";
chr9	hg19_knownGene	exon	135171259	135171415	.	-	.	gene_id "XLOC_027905"; transcript_id "5_00073280"; exon_number "12"; gene_name "uc004cbk.2"; oId "uc004cbk.2"; nearest_ref "uc004cbk.2"; class_code "="; tss_id "TSS25212"; p_id "P24764";
chr9	hg19_knownGene	exon	135172274	135172441	.	-	.	gene_id "XLOC_027905"; transcript_id "5_00073280"; exon_number "13"; gene_name "uc004cbk.2"; oId "uc004cbk.2"; nearest_ref "uc004cbk.2"; class_code "="; tss_id "TSS25212"; p_id "P24764";
chr9	hg19_knownGene	exon	135173467	135173699	.	-	.	gene_id "XLOC_027905"; transcript_id "5_00073280"; exon_number "14"; gene_name "uc004cbk.2"; oId "uc004cbk.2"; nearest_ref "uc004cbk.2"; class_code "="; tss_id "TSS25212"; p_id "P24764";
chr9	hg19_knownGene	exon	135176017	135176190	.	-	.	gene_id "XLOC_027905"; transcript_id "5_00073280"; exon_number "15"; gene_name "uc004cbk.2"; oId "uc004cbk.2"; nearest_ref "uc004cbk.2"; class_code "="; tss_id "TSS25212"; p_id "P24764";
chr9	hg19_knownGene	exon	135187144	135187243	.	-	.	gene_id "XLOC_027905"; transcript_id "5_00073280"; exon_number "16"; gene_name "uc004cbk.2"; oId "uc004cbk.2"; nearest_ref "uc004cbk.2"; class_code "="; tss_id "TSS25212"; p_id "P24764";
chr9	hg19_knownGene	exon	135201711	135205886	.	-	.	gene_id "XLOC_027905"; transcript_id "5_00073280"; exon_number "17"; gene_name "uc004cbk.2"; oId "uc004cbk.2"; nearest_ref "uc004cbk.2"; class_code "="; tss_id "TSS25212"; p_id "P24764";
chr9	hg19_knownGene	exon	135206439	135206526	.	-	.	gene_id "XLOC_027905"; transcript_id "5_00073280"; exon_number "18"; gene_name "uc004cbk.2"; oId "uc004cbk.2"; nearest_ref "uc004cbk.2"; class_code "="; tss_id "TSS25212"; p_id "P24764";
chr9	hg19_knownGene	exon	135206664	135206835	.	-	.	gene_id "XLOC_027905"; transcript_id "5_00073280"; exon_number "19"; gene_name "uc004cbk.2"; oId "uc004cbk.2"; nearest_ref "uc004cbk.2"; class_code "="; tss_id "TSS25212"; p_id "P24764";
chr9	hg19_knownGene	exon	135209995	135210114	.	-	.	gene_id "XLOC_027905"; transcript_id "5_00073280"; exon_number "20"; gene_name "uc004cbk.2"; oId "uc004cbk.2"; nearest_ref "uc004cbk.2"; class_code "="; tss_id "TSS25212"; p_id "P24764";
chr9	hg19_knownGene	exon	135211683	135211902	.	-	.	gene_id "XLOC_027905"; transcript_id "5_00073280"; exon_number "21"; gene_name "uc004cbk.2"; oId "uc004cbk.2"; nearest_ref "uc004cbk.2"; class_code "="; tss_id "TSS25212"; p_id "P24764";
chr9	hg19_knownGene	exon	135218077	135218186	.	-	.	gene_id "XLOC_027905"; transcript_id "5_00073280"; exon_number "22"; gene_name "uc004cbk.2"; oId "uc004cbk.2"; nearest_ref "uc004cbk.2"; class_code "="; tss_id "TSS25212"; p_id "P24764";
chr9	hg19_knownGene	exon	135221648	135221858	.	-	.	gene_id "XLOC_027905"; transcript_id "5_00073280"; exon_number "23"; gene_name "uc004cbk.2"; oId "uc004cbk.2"; nearest_ref "uc004cbk.2"; class_code "="; tss_id "TSS25212"; p_id "P24764";
chr9	hg19_knownGene	exon	135224639	135224822	.	-	.	gene_id "XLOC_027905"; transcript_id "5_00073280"; exon_number "24"; gene_name "uc004cbk.2"; oId "uc004cbk.2"; nearest_ref "uc004cbk.2"; class_code "="; tss_id "TSS25212"; p_id "P24764";
chr9	hg19_knownGene	exon	135229036	135229142	.	-	.	gene_id "XLOC_027905"; transcript_id "5_00073280"; exon_number "25"; gene_name "uc004cbk.2"; oId "uc004cbk.2"; nearest_ref "uc004cbk.2"; class_code "="; tss_id "TSS25212"; p_id "P24764";
chr9	hg19_knownGene	exon	135230304	135230372	.	-	.	gene_id "XLOC_027905"; transcript_id "5_00073280"; exon_number "26"; gene_name "uc004cbk.2"; oId "uc004cbk.2"; nearest_ref "uc004cbk.2"; class_code "="; tss_id "TSS25212"; p_id "P24764";
chr9	Cufflinks	exon	135248009	135248196	.	-	.	gene_id "XLOC_027906"; transcript_id "5_00076694"; exon_number "1"; oId "upf1_r4.38761.1"; class_code "u";
chr9	Cufflinks	exon	135250567	135250820	.	-	.	gene_id "XLOC_027907"; transcript_id "5_00076695"; exon_number "1"; gene_name "uc004cbl.2"; oId "upf1_r4.38762.1"; nearest_ref "uc004cbl.2"; class_code "p";
chr9	hg19_knownGene	exon	135250939	135251555	.	-	.	gene_id "XLOC_027908"; transcript_id "5_00073282"; exon_number "1"; gene_name "uc004cbl.2"; oId "uc004cbl.2"; nearest_ref "uc004cbl.2"; class_code "="; tss_id "TSS25216"; p_id "P24767";
chr9	hg19_knownGene	exon	135254446	135254531	.	-	.	gene_id "XLOC_027908"; transcript_id "5_00073282"; exon_number "2"; gene_name "uc004cbl.2"; oId "uc004cbl.2"; nearest_ref "uc004cbl.2"; class_code "="; tss_id "TSS25216"; p_id "P24767";
chr9	hg19_knownGene	exon	135261943	135262008	.	-	.	gene_id "XLOC_027908"; transcript_id "5_00073282"; exon_number "3"; gene_name "uc004cbl.2"; oId "uc004cbl.2"; nearest_ref "uc004cbl.2"; class_code "="; tss_id "TSS25216"; p_id "P24767";
chr9	hg19_knownGene	exon	135263526	135263615	.	-	.	gene_id "XLOC_027908"; transcript_id "5_00073282"; exon_number "4"; gene_name "uc004cbl.2"; oId "uc004cbl.2"; nearest_ref "uc004cbl.2"; class_code "="; tss_id "TSS25216"; p_id "P24767";
chr9	hg19_knownGene	exon	135265984	135266218	.	-	.	gene_id "XLOC_027908"; transcript_id "5_00073282"; exon_number "5"; gene_name "uc004cbl.2"; oId "uc004cbl.2"; nearest_ref "uc004cbl.2"; class_code "="; tss_id "TSS25216"; p_id "P24767";
chr9	hg19_knownGene	exon	135267463	135267593	.	-	.	gene_id "XLOC_027908"; transcript_id "5_00073282"; exon_number "6"; gene_name "uc004cbl.2"; oId "uc004cbl.2"; nearest_ref "uc004cbl.2"; class_code "="; tss_id "TSS25216"; p_id "P24767";
chr9	hg19_knownGene	exon	135271820	135271898	.	-	.	gene_id "XLOC_027908"; transcript_id "5_00073282"; exon_number "7"; gene_name "uc004cbl.2"; oId "uc004cbl.2"; nearest_ref "uc004cbl.2"; class_code "="; tss_id "TSS25216"; p_id "P24767";
chr9	hg19_knownGene	exon	135273528	135273713	.	-	.	gene_id "XLOC_027908"; transcript_id "5_00073282"; exon_number "8"; gene_name "uc004cbl.2"; oId "uc004cbl.2"; nearest_ref "uc004cbl.2"; class_code "="; tss_id "TSS25216"; p_id "P24767";
chr9	hg19_knownGene	exon	135275422	135275645	.	-	.	gene_id "XLOC_027908"; transcript_id "5_00073282"; exon_number "9"; gene_name "uc004cbl.2"; oId "uc004cbl.2"; nearest_ref "uc004cbl.2"; class_code "="; tss_id "TSS25216"; p_id "P24767";
chr9	hg19_knownGene	exon	135276842	135278215	.	-	.	gene_id "XLOC_027908"; transcript_id "5_00073282"; exon_number "10"; gene_name "uc004cbl.2"; oId "uc004cbl.2"; nearest_ref "uc004cbl.2"; class_code "="; tss_id "TSS25216"; p_id "P24767";
chr9	hg19_knownGene	exon	135282177	135282221	.	-	.	gene_id "XLOC_027908"; transcript_id "5_00073282"; exon_number "11"; gene_name "uc004cbl.2"; oId "uc004cbl.2"; nearest_ref "uc004cbl.2"; class_code "="; tss_id "TSS25216"; p_id "P24767";
chr9	hg19_knownGene	exon	135250939	135251555	.	-	.	gene_id "XLOC_027908"; transcript_id "5_00073281"; exon_number "1"; gene_name "uc004cbm.2"; oId "uc004cbm.2"; nearest_ref "uc004cbm.2"; class_code "="; tss_id "TSS25216"; p_id "P24766";
chr9	hg19_knownGene	exon	135254446	135254531	.	-	.	gene_id "XLOC_027908"; transcript_id "5_00073281"; exon_number "2"; gene_name "uc004cbm.2"; oId "uc004cbm.2"; nearest_ref "uc004cbm.2"; class_code "="; tss_id "TSS25216"; p_id "P24766";
chr9	hg19_knownGene	exon	135261943	135262008	.	-	.	gene_id "XLOC_027908"; transcript_id "5_00073281"; exon_number "3"; gene_name "uc004cbm.2"; oId "uc004cbm.2"; nearest_ref "uc004cbm.2"; class_code "="; tss_id "TSS25216"; p_id "P24766";
chr9	hg19_knownGene	exon	135263526	135263615	.	-	.	gene_id "XLOC_027908"; transcript_id "5_00073281"; exon_number "4"; gene_name "uc004cbm.2"; oId "uc004cbm.2"; nearest_ref "uc004cbm.2"; class_code "="; tss_id "TSS25216"; p_id "P24766";
chr9	hg19_knownGene	exon	135265984	135266218	.	-	.	gene_id "XLOC_027908"; transcript_id "5_00073281"; exon_number "5"; gene_name "uc004cbm.2"; oId "uc004cbm.2"; nearest_ref "uc004cbm.2"; class_code "="; tss_id "TSS25216"; p_id "P24766";
chr9	hg19_knownGene	exon	135267463	135267593	.	-	.	gene_id "XLOC_027908"; transcript_id "5_00073281"; exon_number "6"; gene_name "uc004cbm.2"; oId "uc004cbm.2"; nearest_ref "uc004cbm.2"; class_code "="; tss_id "TSS25216"; p_id "P24766";
chr9	hg19_knownGene	exon	135271820	135271898	.	-	.	gene_id "XLOC_027908"; transcript_id "5_00073281"; exon_number "7"; gene_name "uc004cbm.2"; oId "uc004cbm.2"; nearest_ref "uc004cbm.2"; class_code "="; tss_id "TSS25216"; p_id "P24766";
chr9	hg19_knownGene	exon	135273528	135273713	.	-	.	gene_id "XLOC_027908"; transcript_id "5_00073281"; exon_number "8"; gene_name "uc004cbm.2"; oId "uc004cbm.2"; nearest_ref "uc004cbm.2"; class_code "="; tss_id "TSS25216"; p_id "P24766";
chr9	hg19_knownGene	exon	135275422	135275645	.	-	.	gene_id "XLOC_027908"; transcript_id "5_00073281"; exon_number "9"; gene_name "uc004cbm.2"; oId "uc004cbm.2"; nearest_ref "uc004cbm.2"; class_code "="; tss_id "TSS25216"; p_id "P24766";
chr9	hg19_knownGene	exon	135282177	135282221	.	-	.	gene_id "XLOC_027908"; transcript_id "5_00073281"; exon_number "10"; gene_name "uc004cbm.2"; oId "uc004cbm.2"; nearest_ref "uc004cbm.2"; class_code "="; tss_id "TSS25216"; p_id "P24766";
chr9	Cufflinks	exon	135250939	135251555	.	-	.	gene_id "XLOC_027908"; transcript_id "5_00073283"; exon_number "1"; gene_name "uc011mcp.1"; oId "uc011mcp.1_ext"; nearest_ref "uc011mcp.1"; class_code "="; tss_id "TSS25216";
chr9	Cufflinks	exon	135254446	135254531	.	-	.	gene_id "XLOC_027908"; transcript_id "5_00073283"; exon_number "2"; gene_name "uc011mcp.1"; oId "uc011mcp.1_ext"; nearest_ref "uc011mcp.1"; class_code "="; tss_id "TSS25216";
chr9	Cufflinks	exon	135261943	135262008	.	-	.	gene_id "XLOC_027908"; transcript_id "5_00073283"; exon_number "3"; gene_name "uc011mcp.1"; oId "uc011mcp.1_ext"; nearest_ref "uc011mcp.1"; class_code "="; tss_id "TSS25216";
chr9	Cufflinks	exon	135263526	135263615	.	-	.	gene_id "XLOC_027908"; transcript_id "5_00073283"; exon_number "4"; gene_name "uc011mcp.1"; oId "uc011mcp.1_ext"; nearest_ref "uc011mcp.1"; class_code "="; tss_id "TSS25216";
chr9	Cufflinks	exon	135265991	135266218	.	-	.	gene_id "XLOC_027908"; transcript_id "5_00073283"; exon_number "5"; gene_name "uc011mcp.1"; oId "uc011mcp.1_ext"; nearest_ref "uc011mcp.1"; class_code "="; tss_id "TSS25216";
chr9	Cufflinks	exon	135267463	135267593	.	-	.	gene_id "XLOC_027908"; transcript_id "5_00073283"; exon_number "6"; gene_name "uc011mcp.1"; oId "uc011mcp.1_ext"; nearest_ref "uc011mcp.1"; class_code "="; tss_id "TSS25216";
chr9	Cufflinks	exon	135271820	135271898	.	-	.	gene_id "XLOC_027908"; transcript_id "5_00073283"; exon_number "7"; gene_name "uc011mcp.1"; oId "uc011mcp.1_ext"; nearest_ref "uc011mcp.1"; class_code "="; tss_id "TSS25216";
chr9	Cufflinks	exon	135273528	135273713	.	-	.	gene_id "XLOC_027908"; transcript_id "5_00073283"; exon_number "8"; gene_name "uc011mcp.1"; oId "uc011mcp.1_ext"; nearest_ref "uc011mcp.1"; class_code "="; tss_id "TSS25216";
chr9	Cufflinks	exon	135275422	135275645	.	-	.	gene_id "XLOC_027908"; transcript_id "5_00073283"; exon_number "9"; gene_name "uc011mcp.1"; oId "uc011mcp.1_ext"; nearest_ref "uc011mcp.1"; class_code "="; tss_id "TSS25216";
chr9	Cufflinks	exon	135276842	135278215	.	-	.	gene_id "XLOC_027908"; transcript_id "5_00073283"; exon_number "10"; gene_name "uc011mcp.1"; oId "uc011mcp.1_ext"; nearest_ref "uc011mcp.1"; class_code "="; tss_id "TSS25216";
chr9	Cufflinks	exon	135282177	135282227	.	-	.	gene_id "XLOC_027908"; transcript_id "5_00073283"; exon_number "11"; gene_name "uc011mcp.1"; oId "uc011mcp.1_ext"; nearest_ref "uc011mcp.1"; class_code "="; tss_id "TSS25216";
chr9	Cufflinks	exon	135412460	135412905	.	-	.	gene_id "XLOC_027909"; transcript_id "5_00076696"; exon_number "1"; gene_name "uc004cbn.2"; oId "upf1_r4.38767.1"; nearest_ref "uc004cbn.2"; class_code "i";
chr9	Cufflinks	exon	135454309	135454409	.	-	.	gene_id "XLOC_027910"; transcript_id "5_00074730"; exon_number "1"; oId "SC4.32582.1"; class_code "u";
chr9	Cufflinks	exon	135467019	135467856	.	-	.	gene_id "XLOC_027911"; transcript_id "5_00076697"; exon_number "1"; gene_name "uc004cbq.1"; oId "upf1_r4.38768.1"; nearest_ref "uc004cbq.1"; class_code "p";
chr9	Cufflinks	exon	135468467	135469390	.	-	.	gene_id "XLOC_027912"; transcript_id "5_00073284"; exon_number "1"; gene_name "uc004cbq.1"; oId "SC4.32583.1"; nearest_ref "uc004cbq.1"; class_code "p";
chr9	hg19_knownGene	exon	135469676	135470499	.	-	.	gene_id "XLOC_027913"; transcript_id "5_00073286"; exon_number "1"; gene_name "uc010mzu.1"; oId "uc010mzu.1"; nearest_ref "uc010mzu.1"; class_code "="; tss_id "TSS25217"; p_id "P24769";
chr9	hg19_knownGene	exon	135487474	135487642	.	-	.	gene_id "XLOC_027913"; transcript_id "5_00073286"; exon_number "2"; gene_name "uc010mzu.1"; oId "uc010mzu.1"; nearest_ref "uc010mzu.1"; class_code "="; tss_id "TSS25217"; p_id "P24769";
chr9	hg19_knownGene	exon	135505651	135505765	.	-	.	gene_id "XLOC_027913"; transcript_id "5_00073286"; exon_number "3"; gene_name "uc010mzu.1"; oId "uc010mzu.1"; nearest_ref "uc010mzu.1"; class_code "="; tss_id "TSS25217"; p_id "P24769";
chr9	hg19_knownGene	exon	135507428	135507478	.	-	.	gene_id "XLOC_027913"; transcript_id "5_00073286"; exon_number "4"; gene_name "uc010mzu.1"; oId "uc010mzu.1"; nearest_ref "uc010mzu.1"; class_code "="; tss_id "TSS25217"; p_id "P24769";
chr9	hg19_knownGene	exon	135517391	135517450	.	-	.	gene_id "XLOC_027913"; transcript_id "5_00073286"; exon_number "5"; gene_name "uc010mzu.1"; oId "uc010mzu.1"; nearest_ref "uc010mzu.1"; class_code "="; tss_id "TSS25217"; p_id "P24769";
chr9	hg19_knownGene	exon	135521282	135521458	.	-	.	gene_id "XLOC_027913"; transcript_id "5_00073286"; exon_number "6"; gene_name "uc010mzu.1"; oId "uc010mzu.1"; nearest_ref "uc010mzu.1"; class_code "="; tss_id "TSS25217"; p_id "P24769";
chr9	hg19_knownGene	exon	135522210	135522445	.	-	.	gene_id "XLOC_027913"; transcript_id "5_00073286"; exon_number "7"; gene_name "uc010mzu.1"; oId "uc010mzu.1"; nearest_ref "uc010mzu.1"; class_code "="; tss_id "TSS25217"; p_id "P24769";
chr9	hg19_knownGene	exon	135523576	135523682	.	-	.	gene_id "XLOC_027913"; transcript_id "5_00073286"; exon_number "8"; gene_name "uc010mzu.1"; oId "uc010mzu.1"; nearest_ref "uc010mzu.1"; class_code "="; tss_id "TSS25217"; p_id "P24769";
chr9	hg19_knownGene	exon	135523819	135523938	.	-	.	gene_id "XLOC_027913"; transcript_id "5_00073286"; exon_number "9"; gene_name "uc010mzu.1"; oId "uc010mzu.1"; nearest_ref "uc010mzu.1"; class_code "="; tss_id "TSS25217"; p_id "P24769";
chr9	hg19_knownGene	exon	135525621	135525685	.	-	.	gene_id "XLOC_027913"; transcript_id "5_00073286"; exon_number "10"; gene_name "uc010mzu.1"; oId "uc010mzu.1"; nearest_ref "uc010mzu.1"; class_code "="; tss_id "TSS25217"; p_id "P24769";
chr9	hg19_knownGene	exon	135526462	135526503	.	-	.	gene_id "XLOC_027913"; transcript_id "5_00073286"; exon_number "11"; gene_name "uc010mzu.1"; oId "uc010mzu.1"; nearest_ref "uc010mzu.1"; class_code "="; tss_id "TSS25217"; p_id "P24769";
chr9	hg19_knownGene	exon	135527835	135527879	.	-	.	gene_id "XLOC_027913"; transcript_id "5_00073286"; exon_number "12"; gene_name "uc010mzu.1"; oId "uc010mzu.1"; nearest_ref "uc010mzu.1"; class_code "="; tss_id "TSS25217"; p_id "P24769";
chr9	hg19_knownGene	exon	135534058	135534122	.	-	.	gene_id "XLOC_027913"; transcript_id "5_00073286"; exon_number "13"; gene_name "uc010mzu.1"; oId "uc010mzu.1"; nearest_ref "uc010mzu.1"; class_code "="; tss_id "TSS25217"; p_id "P24769";
chr9	hg19_knownGene	exon	135535097	135535167	.	-	.	gene_id "XLOC_027913"; transcript_id "5_00073286"; exon_number "14"; gene_name "uc010mzu.1"; oId "uc010mzu.1"; nearest_ref "uc010mzu.1"; class_code "="; tss_id "TSS25217"; p_id "P24769";
chr9	hg19_knownGene	exon	135536595	135536638	.	-	.	gene_id "XLOC_027913"; transcript_id "5_00073286"; exon_number "15"; gene_name "uc010mzu.1"; oId "uc010mzu.1"; nearest_ref "uc010mzu.1"; class_code "="; tss_id "TSS25217"; p_id "P24769";
chr9	hg19_knownGene	exon	135537648	135537723	.	-	.	gene_id "XLOC_027913"; transcript_id "5_00073286"; exon_number "16"; gene_name "uc010mzu.1"; oId "uc010mzu.1"; nearest_ref "uc010mzu.1"; class_code "="; tss_id "TSS25217"; p_id "P24769";
chr9	hg19_knownGene	exon	135537826	135538082	.	-	.	gene_id "XLOC_027913"; transcript_id "5_00073286"; exon_number "17"; gene_name "uc010mzu.1"; oId "uc010mzu.1"; nearest_ref "uc010mzu.1"; class_code "="; tss_id "TSS25217"; p_id "P24769";
chr9	hg19_knownGene	exon	135545247	135545788	.	-	.	gene_id "XLOC_027913"; transcript_id "5_00073286"; exon_number "18"; gene_name "uc010mzu.1"; oId "uc010mzu.1"; nearest_ref "uc010mzu.1"; class_code "="; tss_id "TSS25217"; p_id "P24769";
chr9	hg19_knownGene	exon	135469676	135470499	.	-	.	gene_id "XLOC_027913"; transcript_id "5_00073285"; exon_number "1"; gene_name "uc004cbq.1"; oId "uc004cbq.1"; nearest_ref "uc004cbq.1"; class_code "="; tss_id "TSS25217"; p_id "P24768";
chr9	hg19_knownGene	exon	135487474	135487642	.	-	.	gene_id "XLOC_027913"; transcript_id "5_00073285"; exon_number "2"; gene_name "uc004cbq.1"; oId "uc004cbq.1"; nearest_ref "uc004cbq.1"; class_code "="; tss_id "TSS25217"; p_id "P24768";
chr9	hg19_knownGene	exon	135493717	135493828	.	-	.	gene_id "XLOC_027913"; transcript_id "5_00073285"; exon_number "3"; gene_name "uc004cbq.1"; oId "uc004cbq.1"; nearest_ref "uc004cbq.1"; class_code "="; tss_id "TSS25217"; p_id "P24768";
chr9	hg19_knownGene	exon	135501051	135501132	.	-	.	gene_id "XLOC_027913"; transcript_id "5_00073285"; exon_number "4"; gene_name "uc004cbq.1"; oId "uc004cbq.1"; nearest_ref "uc004cbq.1"; class_code "="; tss_id "TSS25217"; p_id "P24768";
chr9	hg19_knownGene	exon	135505651	135505790	.	-	.	gene_id "XLOC_027913"; transcript_id "5_00073285"; exon_number "5"; gene_name "uc004cbq.1"; oId "uc004cbq.1"; nearest_ref "uc004cbq.1"; class_code "="; tss_id "TSS25217"; p_id "P24768";
chr9	hg19_knownGene	exon	135507428	135507478	.	-	.	gene_id "XLOC_027913"; transcript_id "5_00073285"; exon_number "6"; gene_name "uc004cbq.1"; oId "uc004cbq.1"; nearest_ref "uc004cbq.1"; class_code "="; tss_id "TSS25217"; p_id "P24768";
chr9	hg19_knownGene	exon	135517391	135517450	.	-	.	gene_id "XLOC_027913"; transcript_id "5_00073285"; exon_number "7"; gene_name "uc004cbq.1"; oId "uc004cbq.1"; nearest_ref "uc004cbq.1"; class_code "="; tss_id "TSS25217"; p_id "P24768";
chr9	hg19_knownGene	exon	135521282	135521458	.	-	.	gene_id "XLOC_027913"; transcript_id "5_00073285"; exon_number "8"; gene_name "uc004cbq.1"; oId "uc004cbq.1"; nearest_ref "uc004cbq.1"; class_code "="; tss_id "TSS25217"; p_id "P24768";
chr9	hg19_knownGene	exon	135522210	135522445	.	-	.	gene_id "XLOC_027913"; transcript_id "5_00073285"; exon_number "9"; gene_name "uc004cbq.1"; oId "uc004cbq.1"; nearest_ref "uc004cbq.1"; class_code "="; tss_id "TSS25217"; p_id "P24768";
chr9	hg19_knownGene	exon	135523576	135523682	.	-	.	gene_id "XLOC_027913"; transcript_id "5_00073285"; exon_number "10"; gene_name "uc004cbq.1"; oId "uc004cbq.1"; nearest_ref "uc004cbq.1"; class_code "="; tss_id "TSS25217"; p_id "P24768";
chr9	hg19_knownGene	exon	135523819	135523938	.	-	.	gene_id "XLOC_027913"; transcript_id "5_00073285"; exon_number "11"; gene_name "uc004cbq.1"; oId "uc004cbq.1"; nearest_ref "uc004cbq.1"; class_code "="; tss_id "TSS25217"; p_id "P24768";
chr9	hg19_knownGene	exon	135525621	135525685	.	-	.	gene_id "XLOC_027913"; transcript_id "5_00073285"; exon_number "12"; gene_name "uc004cbq.1"; oId "uc004cbq.1"; nearest_ref "uc004cbq.1"; class_code "="; tss_id "TSS25217"; p_id "P24768";
chr9	hg19_knownGene	exon	135526462	135526503	.	-	.	gene_id "XLOC_027913"; transcript_id "5_00073285"; exon_number "13"; gene_name "uc004cbq.1"; oId "uc004cbq.1"; nearest_ref "uc004cbq.1"; class_code "="; tss_id "TSS25217"; p_id "P24768";
chr9	hg19_knownGene	exon	135527835	135527879	.	-	.	gene_id "XLOC_027913"; transcript_id "5_00073285"; exon_number "14"; gene_name "uc004cbq.1"; oId "uc004cbq.1"; nearest_ref "uc004cbq.1"; class_code "="; tss_id "TSS25217"; p_id "P24768";
chr9	hg19_knownGene	exon	135534058	135534122	.	-	.	gene_id "XLOC_027913"; transcript_id "5_00073285"; exon_number "15"; gene_name "uc004cbq.1"; oId "uc004cbq.1"; nearest_ref "uc004cbq.1"; class_code "="; tss_id "TSS25217"; p_id "P24768";
chr9	hg19_knownGene	exon	135535097	135535167	.	-	.	gene_id "XLOC_027913"; transcript_id "5_00073285"; exon_number "16"; gene_name "uc004cbq.1"; oId "uc004cbq.1"; nearest_ref "uc004cbq.1"; class_code "="; tss_id "TSS25217"; p_id "P24768";
chr9	hg19_knownGene	exon	135536595	135536638	.	-	.	gene_id "XLOC_027913"; transcript_id "5_00073285"; exon_number "17"; gene_name "uc004cbq.1"; oId "uc004cbq.1"; nearest_ref "uc004cbq.1"; class_code "="; tss_id "TSS25217"; p_id "P24768";
chr9	hg19_knownGene	exon	135537648	135537723	.	-	.	gene_id "XLOC_027913"; transcript_id "5_00073285"; exon_number "18"; gene_name "uc004cbq.1"; oId "uc004cbq.1"; nearest_ref "uc004cbq.1"; class_code "="; tss_id "TSS25217"; p_id "P24768";
chr9	hg19_knownGene	exon	135537826	135538082	.	-	.	gene_id "XLOC_027913"; transcript_id "5_00073285"; exon_number "19"; gene_name "uc004cbq.1"; oId "uc004cbq.1"; nearest_ref "uc004cbq.1"; class_code "="; tss_id "TSS25217"; p_id "P24768";
chr9	hg19_knownGene	exon	135545247	135545788	.	-	.	gene_id "XLOC_027913"; transcript_id "5_00073285"; exon_number "20"; gene_name "uc004cbq.1"; oId "uc004cbq.1"; nearest_ref "uc004cbq.1"; class_code "="; tss_id "TSS25217"; p_id "P24768";
chr9	hg19_knownGene	exon	135513250	135513750	.	-	.	gene_id "XLOC_027913"; transcript_id "5_00073287"; exon_number "1"; gene_name "uc004cbr.1"; oId "uc004cbr.1"; nearest_ref "uc004cbr.1"; class_code "="; tss_id "TSS25217"; p_id "P24771";
chr9	hg19_knownGene	exon	135517391	135517450	.	-	.	gene_id "XLOC_027913"; transcript_id "5_00073287"; exon_number "2"; gene_name "uc004cbr.1"; oId "uc004cbr.1"; nearest_ref "uc004cbr.1"; class_code "="; tss_id "TSS25217"; p_id "P24771";
chr9	hg19_knownGene	exon	135521282	135521458	.	-	.	gene_id "XLOC_027913"; transcript_id "5_00073287"; exon_number "3"; gene_name "uc004cbr.1"; oId "uc004cbr.1"; nearest_ref "uc004cbr.1"; class_code "="; tss_id "TSS25217"; p_id "P24771";
chr9	hg19_knownGene	exon	135522210	135522445	.	-	.	gene_id "XLOC_027913"; transcript_id "5_00073287"; exon_number "4"; gene_name "uc004cbr.1"; oId "uc004cbr.1"; nearest_ref "uc004cbr.1"; class_code "="; tss_id "TSS25217"; p_id "P24771";
chr9	hg19_knownGene	exon	135523576	135523682	.	-	.	gene_id "XLOC_027913"; transcript_id "5_00073287"; exon_number "5"; gene_name "uc004cbr.1"; oId "uc004cbr.1"; nearest_ref "uc004cbr.1"; class_code "="; tss_id "TSS25217"; p_id "P24771";
chr9	hg19_knownGene	exon	135523819	135523938	.	-	.	gene_id "XLOC_027913"; transcript_id "5_00073287"; exon_number "6"; gene_name "uc004cbr.1"; oId "uc004cbr.1"; nearest_ref "uc004cbr.1"; class_code "="; tss_id "TSS25217"; p_id "P24771";
chr9	hg19_knownGene	exon	135525621	135525685	.	-	.	gene_id "XLOC_027913"; transcript_id "5_00073287"; exon_number "7"; gene_name "uc004cbr.1"; oId "uc004cbr.1"; nearest_ref "uc004cbr.1"; class_code "="; tss_id "TSS25217"; p_id "P24771";
chr9	hg19_knownGene	exon	135526462	135526503	.	-	.	gene_id "XLOC_027913"; transcript_id "5_00073287"; exon_number "8"; gene_name "uc004cbr.1"; oId "uc004cbr.1"; nearest_ref "uc004cbr.1"; class_code "="; tss_id "TSS25217"; p_id "P24771";
chr9	hg19_knownGene	exon	135527835	135527879	.	-	.	gene_id "XLOC_027913"; transcript_id "5_00073287"; exon_number "9"; gene_name "uc004cbr.1"; oId "uc004cbr.1"; nearest_ref "uc004cbr.1"; class_code "="; tss_id "TSS25217"; p_id "P24771";
chr9	hg19_knownGene	exon	135534058	135534122	.	-	.	gene_id "XLOC_027913"; transcript_id "5_00073287"; exon_number "10"; gene_name "uc004cbr.1"; oId "uc004cbr.1"; nearest_ref "uc004cbr.1"; class_code "="; tss_id "TSS25217"; p_id "P24771";
chr9	hg19_knownGene	exon	135535097	135535167	.	-	.	gene_id "XLOC_027913"; transcript_id "5_00073287"; exon_number "11"; gene_name "uc004cbr.1"; oId "uc004cbr.1"; nearest_ref "uc004cbr.1"; class_code "="; tss_id "TSS25217"; p_id "P24771";
chr9	hg19_knownGene	exon	135536595	135536638	.	-	.	gene_id "XLOC_027913"; transcript_id "5_00073287"; exon_number "12"; gene_name "uc004cbr.1"; oId "uc004cbr.1"; nearest_ref "uc004cbr.1"; class_code "="; tss_id "TSS25217"; p_id "P24771";
chr9	hg19_knownGene	exon	135537648	135537723	.	-	.	gene_id "XLOC_027913"; transcript_id "5_00073287"; exon_number "13"; gene_name "uc004cbr.1"; oId "uc004cbr.1"; nearest_ref "uc004cbr.1"; class_code "="; tss_id "TSS25217"; p_id "P24771";
chr9	hg19_knownGene	exon	135537826	135538082	.	-	.	gene_id "XLOC_027913"; transcript_id "5_00073287"; exon_number "14"; gene_name "uc004cbr.1"; oId "uc004cbr.1"; nearest_ref "uc004cbr.1"; class_code "="; tss_id "TSS25217"; p_id "P24771";
chr9	hg19_knownGene	exon	135545247	135545788	.	-	.	gene_id "XLOC_027913"; transcript_id "5_00073287"; exon_number "15"; gene_name "uc004cbr.1"; oId "uc004cbr.1"; nearest_ref "uc004cbr.1"; class_code "="; tss_id "TSS25217"; p_id "P24771";
chr9	hg19_knownGene	exon	135533468	135533745	.	-	.	gene_id "XLOC_027913"; transcript_id "5_00073288"; exon_number "1"; gene_name "uc004cbs.1"; oId "uc004cbs.1"; nearest_ref "uc004cbs.1"; class_code "="; tss_id "TSS25217"; p_id "P24770";
chr9	hg19_knownGene	exon	135534058	135534122	.	-	.	gene_id "XLOC_027913"; transcript_id "5_00073288"; exon_number "2"; gene_name "uc004cbs.1"; oId "uc004cbs.1"; nearest_ref "uc004cbs.1"; class_code "="; tss_id "TSS25217"; p_id "P24770";
chr9	hg19_knownGene	exon	135535097	135535167	.	-	.	gene_id "XLOC_027913"; transcript_id "5_00073288"; exon_number "3"; gene_name "uc004cbs.1"; oId "uc004cbs.1"; nearest_ref "uc004cbs.1"; class_code "="; tss_id "TSS25217"; p_id "P24770";
chr9	hg19_knownGene	exon	135536595	135536638	.	-	.	gene_id "XLOC_027913"; transcript_id "5_00073288"; exon_number "4"; gene_name "uc004cbs.1"; oId "uc004cbs.1"; nearest_ref "uc004cbs.1"; class_code "="; tss_id "TSS25217"; p_id "P24770";
chr9	hg19_knownGene	exon	135537648	135537723	.	-	.	gene_id "XLOC_027913"; transcript_id "5_00073288"; exon_number "5"; gene_name "uc004cbs.1"; oId "uc004cbs.1"; nearest_ref "uc004cbs.1"; class_code "="; tss_id "TSS25217"; p_id "P24770";
chr9	hg19_knownGene	exon	135537826	135538082	.	-	.	gene_id "XLOC_027913"; transcript_id "5_00073288"; exon_number "6"; gene_name "uc004cbs.1"; oId "uc004cbs.1"; nearest_ref "uc004cbs.1"; class_code "="; tss_id "TSS25217"; p_id "P24770";
chr9	hg19_knownGene	exon	135545247	135545788	.	-	.	gene_id "XLOC_027913"; transcript_id "5_00073288"; exon_number "7"; gene_name "uc004cbs.1"; oId "uc004cbs.1"; nearest_ref "uc004cbs.1"; class_code "="; tss_id "TSS25217"; p_id "P24770";
chr9	hg19_knownGene	exon	135600965	135601312	.	-	.	gene_id "XLOC_027914"; transcript_id "5_00073291"; exon_number "1"; gene_name "uc010mzx.1"; oId "uc010mzx.1"; nearest_ref "uc010mzx.1"; class_code "="; tss_id "TSS25218";
chr9	hg19_knownGene	exon	135602841	135602921	.	-	.	gene_id "XLOC_027914"; transcript_id "5_00073291"; exon_number "2"; gene_name "uc010mzx.1"; oId "uc010mzx.1"; nearest_ref "uc010mzx.1"; class_code "="; tss_id "TSS25218";
chr9	hg19_knownGene	exon	135668021	135668162	.	-	.	gene_id "XLOC_027914"; transcript_id "5_00073291"; exon_number "3"; gene_name "uc010mzx.1"; oId "uc010mzx.1"; nearest_ref "uc010mzx.1"; class_code "="; tss_id "TSS25218";
chr9	hg19_knownGene	exon	135690025	135690114	.	-	.	gene_id "XLOC_027914"; transcript_id "5_00073291"; exon_number "4"; gene_name "uc010mzx.1"; oId "uc010mzx.1"; nearest_ref "uc010mzx.1"; class_code "="; tss_id "TSS25218";
chr9	hg19_knownGene	exon	135698592	135698723	.	-	.	gene_id "XLOC_027914"; transcript_id "5_00073291"; exon_number "5"; gene_name "uc010mzx.1"; oId "uc010mzx.1"; nearest_ref "uc010mzx.1"; class_code "="; tss_id "TSS25218";
chr9	hg19_knownGene	exon	135702241	135702441	.	-	.	gene_id "XLOC_027914"; transcript_id "5_00073291"; exon_number "6"; gene_name "uc010mzx.1"; oId "uc010mzx.1"; nearest_ref "uc010mzx.1"; class_code "="; tss_id "TSS25218";
chr9	hg19_knownGene	exon	135702694	135702822	.	-	.	gene_id "XLOC_027914"; transcript_id "5_00073291"; exon_number "7"; gene_name "uc010mzx.1"; oId "uc010mzx.1"; nearest_ref "uc010mzx.1"; class_code "="; tss_id "TSS25218";
chr9	hg19_knownGene	exon	135703236	135703471	.	-	.	gene_id "XLOC_027914"; transcript_id "5_00073291"; exon_number "8"; gene_name "uc010mzx.1"; oId "uc010mzx.1"; nearest_ref "uc010mzx.1"; class_code "="; tss_id "TSS25218";
chr9	hg19_knownGene	exon	135704032	135704113	.	-	.	gene_id "XLOC_027914"; transcript_id "5_00073291"; exon_number "9"; gene_name "uc010mzx.1"; oId "uc010mzx.1"; nearest_ref "uc010mzx.1"; class_code "="; tss_id "TSS25218";
chr9	hg19_knownGene	exon	135730244	135730312	.	-	.	gene_id "XLOC_027914"; transcript_id "5_00073291"; exon_number "10"; gene_name "uc010mzx.1"; oId "uc010mzx.1"; nearest_ref "uc010mzx.1"; class_code "="; tss_id "TSS25218";
chr9	hg19_knownGene	exon	135739052	135739165	.	-	.	gene_id "XLOC_027914"; transcript_id "5_00073291"; exon_number "11"; gene_name "uc010mzx.1"; oId "uc010mzx.1"; nearest_ref "uc010mzx.1"; class_code "="; tss_id "TSS25218";
chr9	hg19_knownGene	exon	135742291	135742340	.	-	.	gene_id "XLOC_027914"; transcript_id "5_00073291"; exon_number "12"; gene_name "uc010mzx.1"; oId "uc010mzx.1"; nearest_ref "uc010mzx.1"; class_code "="; tss_id "TSS25218";
chr9	hg19_knownGene	exon	135749727	135749826	.	-	.	gene_id "XLOC_027914"; transcript_id "5_00073291"; exon_number "13"; gene_name "uc010mzx.1"; oId "uc010mzx.1"; nearest_ref "uc010mzx.1"; class_code "="; tss_id "TSS25218";
chr9	hg19_knownGene	exon	135750502	135750586	.	-	.	gene_id "XLOC_027914"; transcript_id "5_00073291"; exon_number "14"; gene_name "uc010mzx.1"; oId "uc010mzx.1"; nearest_ref "uc010mzx.1"; class_code "="; tss_id "TSS25218";
chr9	hg19_knownGene	exon	135753559	135754198	.	-	.	gene_id "XLOC_027914"; transcript_id "5_00073291"; exon_number "15"; gene_name "uc010mzx.1"; oId "uc010mzx.1"; nearest_ref "uc010mzx.1"; class_code "="; tss_id "TSS25218";
chr9	hg19_knownGene	exon	135600965	135601312	.	-	.	gene_id "XLOC_027914"; transcript_id "5_00073290"; exon_number "1"; gene_name "uc004cbv.1"; oId "uc004cbv.1"; nearest_ref "uc004cbv.1"; class_code "="; tss_id "TSS25218"; p_id "P24773";
chr9	hg19_knownGene	exon	135602841	135602921	.	-	.	gene_id "XLOC_027914"; transcript_id "5_00073290"; exon_number "2"; gene_name "uc004cbv.1"; oId "uc004cbv.1"; nearest_ref "uc004cbv.1"; class_code "="; tss_id "TSS25218"; p_id "P24773";
chr9	hg19_knownGene	exon	135668021	135668162	.	-	.	gene_id "XLOC_027914"; transcript_id "5_00073290"; exon_number "3"; gene_name "uc004cbv.1"; oId "uc004cbv.1"; nearest_ref "uc004cbv.1"; class_code "="; tss_id "TSS25218"; p_id "P24773";
chr9	hg19_knownGene	exon	135690025	135690114	.	-	.	gene_id "XLOC_027914"; transcript_id "5_00073290"; exon_number "4"; gene_name "uc004cbv.1"; oId "uc004cbv.1"; nearest_ref "uc004cbv.1"; class_code "="; tss_id "TSS25218"; p_id "P24773";
chr9	hg19_knownGene	exon	135698592	135698723	.	-	.	gene_id "XLOC_027914"; transcript_id "5_00073290"; exon_number "5"; gene_name "uc004cbv.1"; oId "uc004cbv.1"; nearest_ref "uc004cbv.1"; class_code "="; tss_id "TSS25218"; p_id "P24773";
chr9	hg19_knownGene	exon	135702241	135702441	.	-	.	gene_id "XLOC_027914"; transcript_id "5_00073290"; exon_number "6"; gene_name "uc004cbv.1"; oId "uc004cbv.1"; nearest_ref "uc004cbv.1"; class_code "="; tss_id "TSS25218"; p_id "P24773";
chr9	hg19_knownGene	exon	135703400	135703471	.	-	.	gene_id "XLOC_027914"; transcript_id "5_00073290"; exon_number "7"; gene_name "uc004cbv.1"; oId "uc004cbv.1"; nearest_ref "uc004cbv.1"; class_code "="; tss_id "TSS25218"; p_id "P24773";
chr9	hg19_knownGene	exon	135704032	135704113	.	-	.	gene_id "XLOC_027914"; transcript_id "5_00073290"; exon_number "8"; gene_name "uc004cbv.1"; oId "uc004cbv.1"; nearest_ref "uc004cbv.1"; class_code "="; tss_id "TSS25218"; p_id "P24773";
chr9	hg19_knownGene	exon	135727304	135727395	.	-	.	gene_id "XLOC_027914"; transcript_id "5_00073290"; exon_number "9"; gene_name "uc004cbv.1"; oId "uc004cbv.1"; nearest_ref "uc004cbv.1"; class_code "="; tss_id "TSS25218"; p_id "P24773";
chr9	hg19_knownGene	exon	135730244	135730312	.	-	.	gene_id "XLOC_027914"; transcript_id "5_00073290"; exon_number "10"; gene_name "uc004cbv.1"; oId "uc004cbv.1"; nearest_ref "uc004cbv.1"; class_code "="; tss_id "TSS25218"; p_id "P24773";
chr9	hg19_knownGene	exon	135739052	135739165	.	-	.	gene_id "XLOC_027914"; transcript_id "5_00073290"; exon_number "11"; gene_name "uc004cbv.1"; oId "uc004cbv.1"; nearest_ref "uc004cbv.1"; class_code "="; tss_id "TSS25218"; p_id "P24773";
chr9	hg19_knownGene	exon	135742291	135742340	.	-	.	gene_id "XLOC_027914"; transcript_id "5_00073290"; exon_number "12"; gene_name "uc004cbv.1"; oId "uc004cbv.1"; nearest_ref "uc004cbv.1"; class_code "="; tss_id "TSS25218"; p_id "P24773";
chr9	hg19_knownGene	exon	135753559	135754198	.	-	.	gene_id "XLOC_027914"; transcript_id "5_00073290"; exon_number "13"; gene_name "uc004cbv.1"; oId "uc004cbv.1"; nearest_ref "uc004cbv.1"; class_code "="; tss_id "TSS25218"; p_id "P24773";
chr9	hg19_knownGene	exon	135600965	135601312	.	-	.	gene_id "XLOC_027914"; transcript_id "5_00073289"; exon_number "1"; gene_name "uc004cbu.1"; oId "uc004cbu.1"; nearest_ref "uc004cbu.1"; class_code "="; tss_id "TSS25218"; p_id "P24772";
chr9	hg19_knownGene	exon	135602841	135602921	.	-	.	gene_id "XLOC_027914"; transcript_id "5_00073289"; exon_number "2"; gene_name "uc004cbu.1"; oId "uc004cbu.1"; nearest_ref "uc004cbu.1"; class_code "="; tss_id "TSS25218"; p_id "P24772";
chr9	hg19_knownGene	exon	135668021	135668162	.	-	.	gene_id "XLOC_027914"; transcript_id "5_00073289"; exon_number "3"; gene_name "uc004cbu.1"; oId "uc004cbu.1"; nearest_ref "uc004cbu.1"; class_code "="; tss_id "TSS25218"; p_id "P24772";
chr9	hg19_knownGene	exon	135690025	135690114	.	-	.	gene_id "XLOC_027914"; transcript_id "5_00073289"; exon_number "4"; gene_name "uc004cbu.1"; oId "uc004cbu.1"; nearest_ref "uc004cbu.1"; class_code "="; tss_id "TSS25218"; p_id "P24772";
chr9	hg19_knownGene	exon	135698592	135698723	.	-	.	gene_id "XLOC_027914"; transcript_id "5_00073289"; exon_number "5"; gene_name "uc004cbu.1"; oId "uc004cbu.1"; nearest_ref "uc004cbu.1"; class_code "="; tss_id "TSS25218"; p_id "P24772";
chr9	hg19_knownGene	exon	135702241	135702441	.	-	.	gene_id "XLOC_027914"; transcript_id "5_00073289"; exon_number "6"; gene_name "uc004cbu.1"; oId "uc004cbu.1"; nearest_ref "uc004cbu.1"; class_code "="; tss_id "TSS25218"; p_id "P24772";
chr9	hg19_knownGene	exon	135703400	135703471	.	-	.	gene_id "XLOC_027914"; transcript_id "5_00073289"; exon_number "7"; gene_name "uc004cbu.1"; oId "uc004cbu.1"; nearest_ref "uc004cbu.1"; class_code "="; tss_id "TSS25218"; p_id "P24772";
chr9	hg19_knownGene	exon	135704032	135704113	.	-	.	gene_id "XLOC_027914"; transcript_id "5_00073289"; exon_number "8"; gene_name "uc004cbu.1"; oId "uc004cbu.1"; nearest_ref "uc004cbu.1"; class_code "="; tss_id "TSS25218"; p_id "P24772";
chr9	hg19_knownGene	exon	135730244	135730312	.	-	.	gene_id "XLOC_027914"; transcript_id "5_00073289"; exon_number "9"; gene_name "uc004cbu.1"; oId "uc004cbu.1"; nearest_ref "uc004cbu.1"; class_code "="; tss_id "TSS25218"; p_id "P24772";
chr9	hg19_knownGene	exon	135739052	135739165	.	-	.	gene_id "XLOC_027914"; transcript_id "5_00073289"; exon_number "10"; gene_name "uc004cbu.1"; oId "uc004cbu.1"; nearest_ref "uc004cbu.1"; class_code "="; tss_id "TSS25218"; p_id "P24772";
chr9	hg19_knownGene	exon	135742291	135742340	.	-	.	gene_id "XLOC_027914"; transcript_id "5_00073289"; exon_number "11"; gene_name "uc004cbu.1"; oId "uc004cbu.1"; nearest_ref "uc004cbu.1"; class_code "="; tss_id "TSS25218"; p_id "P24772";
chr9	hg19_knownGene	exon	135750502	135750586	.	-	.	gene_id "XLOC_027914"; transcript_id "5_00073289"; exon_number "12"; gene_name "uc004cbu.1"; oId "uc004cbu.1"; nearest_ref "uc004cbu.1"; class_code "="; tss_id "TSS25218"; p_id "P24772";
chr9	hg19_knownGene	exon	135753559	135754198	.	-	.	gene_id "XLOC_027914"; transcript_id "5_00073289"; exon_number "13"; gene_name "uc004cbu.1"; oId "uc004cbu.1"; nearest_ref "uc004cbu.1"; class_code "="; tss_id "TSS25218"; p_id "P24772";
chr9	Cufflinks	exon	135751781	135754198	.	-	.	gene_id "XLOC_027914"; transcript_id "5_00073292"; exon_number "1"; gene_name "uc004cbv.1"; oId "uc004cbw.1_ext"; nearest_ref "uc004cbv.1"; class_code "e";
chr9	hg19_knownGene	exon	135766735	135772141	.	-	.	gene_id "XLOC_027915"; transcript_id "5_00073295"; exon_number "1"; gene_name "uc004ccb.3"; oId "uc004ccb.3"; nearest_ref "uc004ccb.3"; class_code "="; tss_id "TSS25219"; p_id "P24777";
chr9	hg19_knownGene	exon	135772571	135772732	.	-	.	gene_id "XLOC_027915"; transcript_id "5_00073295"; exon_number "2"; gene_name "uc004ccb.3"; oId "uc004ccb.3"; nearest_ref "uc004ccb.3"; class_code "="; tss_id "TSS25219"; p_id "P24777";
chr9	hg19_knownGene	exon	135772810	135772997	.	-	.	gene_id "XLOC_027915"; transcript_id "5_00073295"; exon_number "3"; gene_name "uc004ccb.3"; oId "uc004ccb.3"; nearest_ref "uc004ccb.3"; class_code "="; tss_id "TSS25219"; p_id "P24777";
chr9	hg19_knownGene	exon	135776102	135776224	.	-	.	gene_id "XLOC_027915"; transcript_id "5_00073295"; exon_number "4"; gene_name "uc004ccb.3"; oId "uc004ccb.3"; nearest_ref "uc004ccb.3"; class_code "="; tss_id "TSS25219"; p_id "P24777";
chr9	hg19_knownGene	exon	135776976	135777086	.	-	.	gene_id "XLOC_027915"; transcript_id "5_00073295"; exon_number "5"; gene_name "uc004ccb.3"; oId "uc004ccb.3"; nearest_ref "uc004ccb.3"; class_code "="; tss_id "TSS25219"; p_id "P24777";
chr9	hg19_knownGene	exon	135777992	135778174	.	-	.	gene_id "XLOC_027915"; transcript_id "5_00073295"; exon_number "6"; gene_name "uc004ccb.3"; oId "uc004ccb.3"; nearest_ref "uc004ccb.3"; class_code "="; tss_id "TSS25219"; p_id "P24777";
chr9	hg19_knownGene	exon	135779038	135779204	.	-	.	gene_id "XLOC_027915"; transcript_id "5_00073295"; exon_number "7"; gene_name "uc004ccb.3"; oId "uc004ccb.3"; nearest_ref "uc004ccb.3"; class_code "="; tss_id "TSS25219"; p_id "P24777";
chr9	hg19_knownGene	exon	135779798	135779841	.	-	.	gene_id "XLOC_027915"; transcript_id "5_00073295"; exon_number "8"; gene_name "uc004ccb.3"; oId "uc004ccb.3"; nearest_ref "uc004ccb.3"; class_code "="; tss_id "TSS25219"; p_id "P24777";
chr9	hg19_knownGene	exon	135780968	135781526	.	-	.	gene_id "XLOC_027915"; transcript_id "5_00073295"; exon_number "9"; gene_name "uc004ccb.3"; oId "uc004ccb.3"; nearest_ref "uc004ccb.3"; class_code "="; tss_id "TSS25219"; p_id "P24777";
chr9	hg19_knownGene	exon	135782118	135782222	.	-	.	gene_id "XLOC_027915"; transcript_id "5_00073295"; exon_number "10"; gene_name "uc004ccb.3"; oId "uc004ccb.3"; nearest_ref "uc004ccb.3"; class_code "="; tss_id "TSS25219"; p_id "P24777";
chr9	hg19_knownGene	exon	135782688	135782757	.	-	.	gene_id "XLOC_027915"; transcript_id "5_00073295"; exon_number "11"; gene_name "uc004ccb.3"; oId "uc004ccb.3"; nearest_ref "uc004ccb.3"; class_code "="; tss_id "TSS25219"; p_id "P24777";
chr9	hg19_knownGene	exon	135785958	135786076	.	-	.	gene_id "XLOC_027915"; transcript_id "5_00073295"; exon_number "12"; gene_name "uc004ccb.3"; oId "uc004ccb.3"; nearest_ref "uc004ccb.3"; class_code "="; tss_id "TSS25219"; p_id "P24777";
chr9	hg19_knownGene	exon	135786389	135786500	.	-	.	gene_id "XLOC_027915"; transcript_id "5_00073295"; exon_number "13"; gene_name "uc004ccb.3"; oId "uc004ccb.3"; nearest_ref "uc004ccb.3"; class_code "="; tss_id "TSS25219"; p_id "P24777";
chr9	hg19_knownGene	exon	135786840	135786955	.	-	.	gene_id "XLOC_027915"; transcript_id "5_00073295"; exon_number "14"; gene_name "uc004ccb.3"; oId "uc004ccb.3"; nearest_ref "uc004ccb.3"; class_code "="; tss_id "TSS25219"; p_id "P24777";
chr9	hg19_knownGene	exon	135787669	135787844	.	-	.	gene_id "XLOC_027915"; transcript_id "5_00073295"; exon_number "15"; gene_name "uc004ccb.3"; oId "uc004ccb.3"; nearest_ref "uc004ccb.3"; class_code "="; tss_id "TSS25219"; p_id "P24777";
chr9	hg19_knownGene	exon	135796750	135796823	.	-	.	gene_id "XLOC_027915"; transcript_id "5_00073295"; exon_number "16"; gene_name "uc004ccb.3"; oId "uc004ccb.3"; nearest_ref "uc004ccb.3"; class_code "="; tss_id "TSS25219"; p_id "P24777";
chr9	hg19_knownGene	exon	135797206	135797360	.	-	.	gene_id "XLOC_027915"; transcript_id "5_00073295"; exon_number "17"; gene_name "uc004ccb.3"; oId "uc004ccb.3"; nearest_ref "uc004ccb.3"; class_code "="; tss_id "TSS25219"; p_id "P24777";
chr9	hg19_knownGene	exon	135798735	135798879	.	-	.	gene_id "XLOC_027915"; transcript_id "5_00073295"; exon_number "18"; gene_name "uc004ccb.3"; oId "uc004ccb.3"; nearest_ref "uc004ccb.3"; class_code "="; tss_id "TSS25219"; p_id "P24777";
chr9	hg19_knownGene	exon	135800974	135801126	.	-	.	gene_id "XLOC_027915"; transcript_id "5_00073295"; exon_number "19"; gene_name "uc004ccb.3"; oId "uc004ccb.3"; nearest_ref "uc004ccb.3"; class_code "="; tss_id "TSS25219"; p_id "P24777";
chr9	hg19_knownGene	exon	135802588	135802691	.	-	.	gene_id "XLOC_027915"; transcript_id "5_00073295"; exon_number "20"; gene_name "uc004ccb.3"; oId "uc004ccb.3"; nearest_ref "uc004ccb.3"; class_code "="; tss_id "TSS25219"; p_id "P24777";
chr9	hg19_knownGene	exon	135804154	135804339	.	-	.	gene_id "XLOC_027915"; transcript_id "5_00073295"; exon_number "21"; gene_name "uc004ccb.3"; oId "uc004ccb.3"; nearest_ref "uc004ccb.3"; class_code "="; tss_id "TSS25219"; p_id "P24777";
chr9	hg19_knownGene	exon	135810420	135810482	.	-	.	gene_id "XLOC_027915"; transcript_id "5_00073295"; exon_number "22"; gene_name "uc004ccb.3"; oId "uc004ccb.3"; nearest_ref "uc004ccb.3"; class_code "="; tss_id "TSS25219"; p_id "P24777";
chr9	hg19_knownGene	exon	135819930	135820020	.	-	.	gene_id "XLOC_027915"; transcript_id "5_00073295"; exon_number "23"; gene_name "uc004ccb.3"; oId "uc004ccb.3"; nearest_ref "uc004ccb.3"; class_code "="; tss_id "TSS25219"; p_id "P24777";
chr9	hg19_knownGene	exon	135766735	135772141	.	-	.	gene_id "XLOC_027915"; transcript_id "5_00073296"; exon_number "1"; gene_name "uc011mcq.1"; oId "uc011mcq.1"; nearest_ref "uc011mcq.1"; class_code "="; tss_id "TSS25219"; p_id "P24776";
chr9	hg19_knownGene	exon	135772571	135772732	.	-	.	gene_id "XLOC_027915"; transcript_id "5_00073296"; exon_number "2"; gene_name "uc011mcq.1"; oId "uc011mcq.1"; nearest_ref "uc011mcq.1"; class_code "="; tss_id "TSS25219"; p_id "P24776";
chr9	hg19_knownGene	exon	135772810	135772997	.	-	.	gene_id "XLOC_027915"; transcript_id "5_00073296"; exon_number "3"; gene_name "uc011mcq.1"; oId "uc011mcq.1"; nearest_ref "uc011mcq.1"; class_code "="; tss_id "TSS25219"; p_id "P24776";
chr9	hg19_knownGene	exon	135776102	135776224	.	-	.	gene_id "XLOC_027915"; transcript_id "5_00073296"; exon_number "4"; gene_name "uc011mcq.1"; oId "uc011mcq.1"; nearest_ref "uc011mcq.1"; class_code "="; tss_id "TSS25219"; p_id "P24776";
chr9	hg19_knownGene	exon	135776976	135777086	.	-	.	gene_id "XLOC_027915"; transcript_id "5_00073296"; exon_number "5"; gene_name "uc011mcq.1"; oId "uc011mcq.1"; nearest_ref "uc011mcq.1"; class_code "="; tss_id "TSS25219"; p_id "P24776";
chr9	hg19_knownGene	exon	135777992	135778174	.	-	.	gene_id "XLOC_027915"; transcript_id "5_00073296"; exon_number "6"; gene_name "uc011mcq.1"; oId "uc011mcq.1"; nearest_ref "uc011mcq.1"; class_code "="; tss_id "TSS25219"; p_id "P24776";
chr9	hg19_knownGene	exon	135779038	135779204	.	-	.	gene_id "XLOC_027915"; transcript_id "5_00073296"; exon_number "7"; gene_name "uc011mcq.1"; oId "uc011mcq.1"; nearest_ref "uc011mcq.1"; class_code "="; tss_id "TSS25219"; p_id "P24776";
chr9	hg19_knownGene	exon	135779798	135779841	.	-	.	gene_id "XLOC_027915"; transcript_id "5_00073296"; exon_number "8"; gene_name "uc011mcq.1"; oId "uc011mcq.1"; nearest_ref "uc011mcq.1"; class_code "="; tss_id "TSS25219"; p_id "P24776";
chr9	hg19_knownGene	exon	135780968	135781526	.	-	.	gene_id "XLOC_027915"; transcript_id "5_00073296"; exon_number "9"; gene_name "uc011mcq.1"; oId "uc011mcq.1"; nearest_ref "uc011mcq.1"; class_code "="; tss_id "TSS25219"; p_id "P24776";
chr9	hg19_knownGene	exon	135782118	135782222	.	-	.	gene_id "XLOC_027915"; transcript_id "5_00073296"; exon_number "10"; gene_name "uc011mcq.1"; oId "uc011mcq.1"; nearest_ref "uc011mcq.1"; class_code "="; tss_id "TSS25219"; p_id "P24776";
chr9	hg19_knownGene	exon	135782688	135782757	.	-	.	gene_id "XLOC_027915"; transcript_id "5_00073296"; exon_number "11"; gene_name "uc011mcq.1"; oId "uc011mcq.1"; nearest_ref "uc011mcq.1"; class_code "="; tss_id "TSS25219"; p_id "P24776";
chr9	hg19_knownGene	exon	135785958	135786079	.	-	.	gene_id "XLOC_027915"; transcript_id "5_00073296"; exon_number "12"; gene_name "uc011mcq.1"; oId "uc011mcq.1"; nearest_ref "uc011mcq.1"; class_code "="; tss_id "TSS25219"; p_id "P24776";
chr9	hg19_knownGene	exon	135786389	135786500	.	-	.	gene_id "XLOC_027915"; transcript_id "5_00073296"; exon_number "13"; gene_name "uc011mcq.1"; oId "uc011mcq.1"; nearest_ref "uc011mcq.1"; class_code "="; tss_id "TSS25219"; p_id "P24776";
chr9	hg19_knownGene	exon	135786840	135786955	.	-	.	gene_id "XLOC_027915"; transcript_id "5_00073296"; exon_number "14"; gene_name "uc011mcq.1"; oId "uc011mcq.1"; nearest_ref "uc011mcq.1"; class_code "="; tss_id "TSS25219"; p_id "P24776";
chr9	hg19_knownGene	exon	135787669	135787844	.	-	.	gene_id "XLOC_027915"; transcript_id "5_00073296"; exon_number "15"; gene_name "uc011mcq.1"; oId "uc011mcq.1"; nearest_ref "uc011mcq.1"; class_code "="; tss_id "TSS25219"; p_id "P24776";
chr9	hg19_knownGene	exon	135796750	135796823	.	-	.	gene_id "XLOC_027915"; transcript_id "5_00073296"; exon_number "16"; gene_name "uc011mcq.1"; oId "uc011mcq.1"; nearest_ref "uc011mcq.1"; class_code "="; tss_id "TSS25219"; p_id "P24776";
chr9	hg19_knownGene	exon	135797206	135797360	.	-	.	gene_id "XLOC_027915"; transcript_id "5_00073296"; exon_number "17"; gene_name "uc011mcq.1"; oId "uc011mcq.1"; nearest_ref "uc011mcq.1"; class_code "="; tss_id "TSS25219"; p_id "P24776";
chr9	hg19_knownGene	exon	135798735	135798879	.	-	.	gene_id "XLOC_027915"; transcript_id "5_00073296"; exon_number "18"; gene_name "uc011mcq.1"; oId "uc011mcq.1"; nearest_ref "uc011mcq.1"; class_code "="; tss_id "TSS25219"; p_id "P24776";
chr9	hg19_knownGene	exon	135802588	135802691	.	-	.	gene_id "XLOC_027915"; transcript_id "5_00073296"; exon_number "19"; gene_name "uc011mcq.1"; oId "uc011mcq.1"; nearest_ref "uc011mcq.1"; class_code "="; tss_id "TSS25219"; p_id "P24776";
chr9	hg19_knownGene	exon	135804154	135804339	.	-	.	gene_id "XLOC_027915"; transcript_id "5_00073296"; exon_number "20"; gene_name "uc011mcq.1"; oId "uc011mcq.1"; nearest_ref "uc011mcq.1"; class_code "="; tss_id "TSS25219"; p_id "P24776";
chr9	hg19_knownGene	exon	135810420	135810482	.	-	.	gene_id "XLOC_027915"; transcript_id "5_00073296"; exon_number "21"; gene_name "uc011mcq.1"; oId "uc011mcq.1"; nearest_ref "uc011mcq.1"; class_code "="; tss_id "TSS25219"; p_id "P24776";
chr9	hg19_knownGene	exon	135819930	135820020	.	-	.	gene_id "XLOC_027915"; transcript_id "5_00073296"; exon_number "22"; gene_name "uc011mcq.1"; oId "uc011mcq.1"; nearest_ref "uc011mcq.1"; class_code "="; tss_id "TSS25219"; p_id "P24776";
chr9	hg19_knownGene	exon	135766735	135772141	.	-	.	gene_id "XLOC_027915"; transcript_id "5_00073294"; exon_number "1"; gene_name "uc004cca.2"; oId "uc004cca.2"; nearest_ref "uc004cca.2"; class_code "="; tss_id "TSS25219"; p_id "P24780";
chr9	hg19_knownGene	exon	135772571	135772732	.	-	.	gene_id "XLOC_027915"; transcript_id "5_00073294"; exon_number "2"; gene_name "uc004cca.2"; oId "uc004cca.2"; nearest_ref "uc004cca.2"; class_code "="; tss_id "TSS25219"; p_id "P24780";
chr9	hg19_knownGene	exon	135772810	135772997	.	-	.	gene_id "XLOC_027915"; transcript_id "5_00073294"; exon_number "3"; gene_name "uc004cca.2"; oId "uc004cca.2"; nearest_ref "uc004cca.2"; class_code "="; tss_id "TSS25219"; p_id "P24780";
chr9	hg19_knownGene	exon	135776102	135776224	.	-	.	gene_id "XLOC_027915"; transcript_id "5_00073294"; exon_number "4"; gene_name "uc004cca.2"; oId "uc004cca.2"; nearest_ref "uc004cca.2"; class_code "="; tss_id "TSS25219"; p_id "P24780";
chr9	hg19_knownGene	exon	135776976	135777086	.	-	.	gene_id "XLOC_027915"; transcript_id "5_00073294"; exon_number "5"; gene_name "uc004cca.2"; oId "uc004cca.2"; nearest_ref "uc004cca.2"; class_code "="; tss_id "TSS25219"; p_id "P24780";
chr9	hg19_knownGene	exon	135777992	135778174	.	-	.	gene_id "XLOC_027915"; transcript_id "5_00073294"; exon_number "6"; gene_name "uc004cca.2"; oId "uc004cca.2"; nearest_ref "uc004cca.2"; class_code "="; tss_id "TSS25219"; p_id "P24780";
chr9	hg19_knownGene	exon	135779038	135779204	.	-	.	gene_id "XLOC_027915"; transcript_id "5_00073294"; exon_number "7"; gene_name "uc004cca.2"; oId "uc004cca.2"; nearest_ref "uc004cca.2"; class_code "="; tss_id "TSS25219"; p_id "P24780";
chr9	hg19_knownGene	exon	135779798	135779841	.	-	.	gene_id "XLOC_027915"; transcript_id "5_00073294"; exon_number "8"; gene_name "uc004cca.2"; oId "uc004cca.2"; nearest_ref "uc004cca.2"; class_code "="; tss_id "TSS25219"; p_id "P24780";
chr9	hg19_knownGene	exon	135780968	135781526	.	-	.	gene_id "XLOC_027915"; transcript_id "5_00073294"; exon_number "9"; gene_name "uc004cca.2"; oId "uc004cca.2"; nearest_ref "uc004cca.2"; class_code "="; tss_id "TSS25219"; p_id "P24780";
chr9	hg19_knownGene	exon	135782118	135782222	.	-	.	gene_id "XLOC_027915"; transcript_id "5_00073294"; exon_number "10"; gene_name "uc004cca.2"; oId "uc004cca.2"; nearest_ref "uc004cca.2"; class_code "="; tss_id "TSS25219"; p_id "P24780";
chr9	hg19_knownGene	exon	135782688	135782757	.	-	.	gene_id "XLOC_027915"; transcript_id "5_00073294"; exon_number "11"; gene_name "uc004cca.2"; oId "uc004cca.2"; nearest_ref "uc004cca.2"; class_code "="; tss_id "TSS25219"; p_id "P24780";
chr9	hg19_knownGene	exon	135785958	135786079	.	-	.	gene_id "XLOC_027915"; transcript_id "5_00073294"; exon_number "12"; gene_name "uc004cca.2"; oId "uc004cca.2"; nearest_ref "uc004cca.2"; class_code "="; tss_id "TSS25219"; p_id "P24780";
chr9	hg19_knownGene	exon	135786389	135786500	.	-	.	gene_id "XLOC_027915"; transcript_id "5_00073294"; exon_number "13"; gene_name "uc004cca.2"; oId "uc004cca.2"; nearest_ref "uc004cca.2"; class_code "="; tss_id "TSS25219"; p_id "P24780";
chr9	hg19_knownGene	exon	135786840	135786955	.	-	.	gene_id "XLOC_027915"; transcript_id "5_00073294"; exon_number "14"; gene_name "uc004cca.2"; oId "uc004cca.2"; nearest_ref "uc004cca.2"; class_code "="; tss_id "TSS25219"; p_id "P24780";
chr9	hg19_knownGene	exon	135787669	135787844	.	-	.	gene_id "XLOC_027915"; transcript_id "5_00073294"; exon_number "15"; gene_name "uc004cca.2"; oId "uc004cca.2"; nearest_ref "uc004cca.2"; class_code "="; tss_id "TSS25219"; p_id "P24780";
chr9	hg19_knownGene	exon	135796750	135796823	.	-	.	gene_id "XLOC_027915"; transcript_id "5_00073294"; exon_number "16"; gene_name "uc004cca.2"; oId "uc004cca.2"; nearest_ref "uc004cca.2"; class_code "="; tss_id "TSS25219"; p_id "P24780";
chr9	hg19_knownGene	exon	135797206	135797360	.	-	.	gene_id "XLOC_027915"; transcript_id "5_00073294"; exon_number "17"; gene_name "uc004cca.2"; oId "uc004cca.2"; nearest_ref "uc004cca.2"; class_code "="; tss_id "TSS25219"; p_id "P24780";
chr9	hg19_knownGene	exon	135798735	135798879	.	-	.	gene_id "XLOC_027915"; transcript_id "5_00073294"; exon_number "18"; gene_name "uc004cca.2"; oId "uc004cca.2"; nearest_ref "uc004cca.2"; class_code "="; tss_id "TSS25219"; p_id "P24780";
chr9	hg19_knownGene	exon	135800974	135801126	.	-	.	gene_id "XLOC_027915"; transcript_id "5_00073294"; exon_number "19"; gene_name "uc004cca.2"; oId "uc004cca.2"; nearest_ref "uc004cca.2"; class_code "="; tss_id "TSS25219"; p_id "P24780";
chr9	hg19_knownGene	exon	135802588	135802691	.	-	.	gene_id "XLOC_027915"; transcript_id "5_00073294"; exon_number "20"; gene_name "uc004cca.2"; oId "uc004cca.2"; nearest_ref "uc004cca.2"; class_code "="; tss_id "TSS25219"; p_id "P24780";
chr9	hg19_knownGene	exon	135804154	135804339	.	-	.	gene_id "XLOC_027915"; transcript_id "5_00073294"; exon_number "21"; gene_name "uc004cca.2"; oId "uc004cca.2"; nearest_ref "uc004cca.2"; class_code "="; tss_id "TSS25219"; p_id "P24780";
chr9	hg19_knownGene	exon	135810420	135810482	.	-	.	gene_id "XLOC_027915"; transcript_id "5_00073294"; exon_number "22"; gene_name "uc004cca.2"; oId "uc004cca.2"; nearest_ref "uc004cca.2"; class_code "="; tss_id "TSS25219"; p_id "P24780";
chr9	hg19_knownGene	exon	135819930	135820020	.	-	.	gene_id "XLOC_027915"; transcript_id "5_00073294"; exon_number "23"; gene_name "uc004cca.2"; oId "uc004cca.2"; nearest_ref "uc004cca.2"; class_code "="; tss_id "TSS25219"; p_id "P24780";
chr9	Cufflinks	exon	135766735	135772141	.	-	.	gene_id "XLOC_027915"; transcript_id "5_00074731"; exon_number "1"; gene_name "uc004cce.1"; oId "SC4.32578.3"; nearest_ref "uc004cce.1"; class_code "j"; tss_id "TSS25220";
chr9	Cufflinks	exon	135772571	135772732	.	-	.	gene_id "XLOC_027915"; transcript_id "5_00074731"; exon_number "2"; gene_name "uc004cce.1"; oId "SC4.32578.3"; nearest_ref "uc004cce.1"; class_code "j"; tss_id "TSS25220";
chr9	Cufflinks	exon	135772810	135772997	.	-	.	gene_id "XLOC_027915"; transcript_id "5_00074731"; exon_number "3"; gene_name "uc004cce.1"; oId "SC4.32578.3"; nearest_ref "uc004cce.1"; class_code "j"; tss_id "TSS25220";
chr9	Cufflinks	exon	135776102	135776224	.	-	.	gene_id "XLOC_027915"; transcript_id "5_00074731"; exon_number "4"; gene_name "uc004cce.1"; oId "SC4.32578.3"; nearest_ref "uc004cce.1"; class_code "j"; tss_id "TSS25220";
chr9	Cufflinks	exon	135776976	135777086	.	-	.	gene_id "XLOC_027915"; transcript_id "5_00074731"; exon_number "5"; gene_name "uc004cce.1"; oId "SC4.32578.3"; nearest_ref "uc004cce.1"; class_code "j"; tss_id "TSS25220";
chr9	Cufflinks	exon	135777992	135778174	.	-	.	gene_id "XLOC_027915"; transcript_id "5_00074731"; exon_number "6"; gene_name "uc004cce.1"; oId "SC4.32578.3"; nearest_ref "uc004cce.1"; class_code "j"; tss_id "TSS25220";
chr9	Cufflinks	exon	135779038	135779204	.	-	.	gene_id "XLOC_027915"; transcript_id "5_00074731"; exon_number "7"; gene_name "uc004cce.1"; oId "SC4.32578.3"; nearest_ref "uc004cce.1"; class_code "j"; tss_id "TSS25220";
chr9	Cufflinks	exon	135779798	135779841	.	-	.	gene_id "XLOC_027915"; transcript_id "5_00074731"; exon_number "8"; gene_name "uc004cce.1"; oId "SC4.32578.3"; nearest_ref "uc004cce.1"; class_code "j"; tss_id "TSS25220";
chr9	Cufflinks	exon	135780968	135781526	.	-	.	gene_id "XLOC_027915"; transcript_id "5_00074731"; exon_number "9"; gene_name "uc004cce.1"; oId "SC4.32578.3"; nearest_ref "uc004cce.1"; class_code "j"; tss_id "TSS25220";
chr9	Cufflinks	exon	135782118	135782219	.	-	.	gene_id "XLOC_027915"; transcript_id "5_00074731"; exon_number "10"; gene_name "uc004cce.1"; oId "SC4.32578.3"; nearest_ref "uc004cce.1"; class_code "j"; tss_id "TSS25220";
chr9	Cufflinks	exon	135782688	135782757	.	-	.	gene_id "XLOC_027915"; transcript_id "5_00074731"; exon_number "11"; gene_name "uc004cce.1"; oId "SC4.32578.3"; nearest_ref "uc004cce.1"; class_code "j"; tss_id "TSS25220";
chr9	Cufflinks	exon	135785958	135786076	.	-	.	gene_id "XLOC_027915"; transcript_id "5_00074731"; exon_number "12"; gene_name "uc004cce.1"; oId "SC4.32578.3"; nearest_ref "uc004cce.1"; class_code "j"; tss_id "TSS25220";
chr9	Cufflinks	exon	135786389	135786500	.	-	.	gene_id "XLOC_027915"; transcript_id "5_00074731"; exon_number "13"; gene_name "uc004cce.1"; oId "SC4.32578.3"; nearest_ref "uc004cce.1"; class_code "j"; tss_id "TSS25220";
chr9	Cufflinks	exon	135786840	135786955	.	-	.	gene_id "XLOC_027915"; transcript_id "5_00074731"; exon_number "14"; gene_name "uc004cce.1"; oId "SC4.32578.3"; nearest_ref "uc004cce.1"; class_code "j"; tss_id "TSS25220";
chr9	Cufflinks	exon	135787669	135787844	.	-	.	gene_id "XLOC_027915"; transcript_id "5_00074731"; exon_number "15"; gene_name "uc004cce.1"; oId "SC4.32578.3"; nearest_ref "uc004cce.1"; class_code "j"; tss_id "TSS25220";
chr9	Cufflinks	exon	135796750	135796823	.	-	.	gene_id "XLOC_027915"; transcript_id "5_00074731"; exon_number "16"; gene_name "uc004cce.1"; oId "SC4.32578.3"; nearest_ref "uc004cce.1"; class_code "j"; tss_id "TSS25220";
chr9	Cufflinks	exon	135797206	135797360	.	-	.	gene_id "XLOC_027915"; transcript_id "5_00074731"; exon_number "17"; gene_name "uc004cce.1"; oId "SC4.32578.3"; nearest_ref "uc004cce.1"; class_code "j"; tss_id "TSS25220";
chr9	Cufflinks	exon	135798735	135798879	.	-	.	gene_id "XLOC_027915"; transcript_id "5_00074731"; exon_number "18"; gene_name "uc004cce.1"; oId "SC4.32578.3"; nearest_ref "uc004cce.1"; class_code "j"; tss_id "TSS25220";
chr9	Cufflinks	exon	135800974	135801126	.	-	.	gene_id "XLOC_027915"; transcript_id "5_00074731"; exon_number "19"; gene_name "uc004cce.1"; oId "SC4.32578.3"; nearest_ref "uc004cce.1"; class_code "j"; tss_id "TSS25220";
chr9	Cufflinks	exon	135802588	135802691	.	-	.	gene_id "XLOC_027915"; transcript_id "5_00074731"; exon_number "20"; gene_name "uc004cce.1"; oId "SC4.32578.3"; nearest_ref "uc004cce.1"; class_code "j"; tss_id "TSS25220";
chr9	Cufflinks	exon	135804154	135804339	.	-	.	gene_id "XLOC_027915"; transcript_id "5_00074731"; exon_number "21"; gene_name "uc004cce.1"; oId "SC4.32578.3"; nearest_ref "uc004cce.1"; class_code "j"; tss_id "TSS25220";
chr9	Cufflinks	exon	135810420	135810482	.	-	.	gene_id "XLOC_027915"; transcript_id "5_00074731"; exon_number "22"; gene_name "uc004cce.1"; oId "SC4.32578.3"; nearest_ref "uc004cce.1"; class_code "j"; tss_id "TSS25220";
chr9	Cufflinks	exon	135819959	135820190	.	-	.	gene_id "XLOC_027915"; transcript_id "5_00074731"; exon_number "23"; gene_name "uc004cce.1"; oId "SC4.32578.3"; nearest_ref "uc004cce.1"; class_code "j"; tss_id "TSS25220";
chr9	Cufflinks	exon	135766735	135772141	.	-	.	gene_id "XLOC_027915"; transcript_id "5_00073293"; exon_number "1"; gene_name "uc004cce.1"; oId "SC4.32578.2"; nearest_ref "uc004cce.1"; class_code "j"; tss_id "TSS25220";
chr9	Cufflinks	exon	135772571	135772732	.	-	.	gene_id "XLOC_027915"; transcript_id "5_00073293"; exon_number "2"; gene_name "uc004cce.1"; oId "SC4.32578.2"; nearest_ref "uc004cce.1"; class_code "j"; tss_id "TSS25220";
chr9	Cufflinks	exon	135772810	135772997	.	-	.	gene_id "XLOC_027915"; transcript_id "5_00073293"; exon_number "3"; gene_name "uc004cce.1"; oId "SC4.32578.2"; nearest_ref "uc004cce.1"; class_code "j"; tss_id "TSS25220";
chr9	Cufflinks	exon	135776102	135776224	.	-	.	gene_id "XLOC_027915"; transcript_id "5_00073293"; exon_number "4"; gene_name "uc004cce.1"; oId "SC4.32578.2"; nearest_ref "uc004cce.1"; class_code "j"; tss_id "TSS25220";
chr9	Cufflinks	exon	135776976	135777086	.	-	.	gene_id "XLOC_027915"; transcript_id "5_00073293"; exon_number "5"; gene_name "uc004cce.1"; oId "SC4.32578.2"; nearest_ref "uc004cce.1"; class_code "j"; tss_id "TSS25220";
chr9	Cufflinks	exon	135777992	135778174	.	-	.	gene_id "XLOC_027915"; transcript_id "5_00073293"; exon_number "6"; gene_name "uc004cce.1"; oId "SC4.32578.2"; nearest_ref "uc004cce.1"; class_code "j"; tss_id "TSS25220";
chr9	Cufflinks	exon	135779038	135779204	.	-	.	gene_id "XLOC_027915"; transcript_id "5_00073293"; exon_number "7"; gene_name "uc004cce.1"; oId "SC4.32578.2"; nearest_ref "uc004cce.1"; class_code "j"; tss_id "TSS25220";
chr9	Cufflinks	exon	135779798	135779841	.	-	.	gene_id "XLOC_027915"; transcript_id "5_00073293"; exon_number "8"; gene_name "uc004cce.1"; oId "SC4.32578.2"; nearest_ref "uc004cce.1"; class_code "j"; tss_id "TSS25220";
chr9	Cufflinks	exon	135780968	135781526	.	-	.	gene_id "XLOC_027915"; transcript_id "5_00073293"; exon_number "9"; gene_name "uc004cce.1"; oId "SC4.32578.2"; nearest_ref "uc004cce.1"; class_code "j"; tss_id "TSS25220";
chr9	Cufflinks	exon	135782118	135782222	.	-	.	gene_id "XLOC_027915"; transcript_id "5_00073293"; exon_number "10"; gene_name "uc004cce.1"; oId "SC4.32578.2"; nearest_ref "uc004cce.1"; class_code "j"; tss_id "TSS25220";
chr9	Cufflinks	exon	135782688	135782757	.	-	.	gene_id "XLOC_027915"; transcript_id "5_00073293"; exon_number "11"; gene_name "uc004cce.1"; oId "SC4.32578.2"; nearest_ref "uc004cce.1"; class_code "j"; tss_id "TSS25220";
chr9	Cufflinks	exon	135785958	135786079	.	-	.	gene_id "XLOC_027915"; transcript_id "5_00073293"; exon_number "12"; gene_name "uc004cce.1"; oId "SC4.32578.2"; nearest_ref "uc004cce.1"; class_code "j"; tss_id "TSS25220";
chr9	Cufflinks	exon	135786389	135786500	.	-	.	gene_id "XLOC_027915"; transcript_id "5_00073293"; exon_number "13"; gene_name "uc004cce.1"; oId "SC4.32578.2"; nearest_ref "uc004cce.1"; class_code "j"; tss_id "TSS25220";
chr9	Cufflinks	exon	135786840	135786955	.	-	.	gene_id "XLOC_027915"; transcript_id "5_00073293"; exon_number "14"; gene_name "uc004cce.1"; oId "SC4.32578.2"; nearest_ref "uc004cce.1"; class_code "j"; tss_id "TSS25220";
chr9	Cufflinks	exon	135787669	135787844	.	-	.	gene_id "XLOC_027915"; transcript_id "5_00073293"; exon_number "15"; gene_name "uc004cce.1"; oId "SC4.32578.2"; nearest_ref "uc004cce.1"; class_code "j"; tss_id "TSS25220";
chr9	Cufflinks	exon	135796750	135796823	.	-	.	gene_id "XLOC_027915"; transcript_id "5_00073293"; exon_number "16"; gene_name "uc004cce.1"; oId "SC4.32578.2"; nearest_ref "uc004cce.1"; class_code "j"; tss_id "TSS25220";
chr9	Cufflinks	exon	135797206	135797360	.	-	.	gene_id "XLOC_027915"; transcript_id "5_00073293"; exon_number "17"; gene_name "uc004cce.1"; oId "SC4.32578.2"; nearest_ref "uc004cce.1"; class_code "j"; tss_id "TSS25220";
chr9	Cufflinks	exon	135798735	135798879	.	-	.	gene_id "XLOC_027915"; transcript_id "5_00073293"; exon_number "18"; gene_name "uc004cce.1"; oId "SC4.32578.2"; nearest_ref "uc004cce.1"; class_code "j"; tss_id "TSS25220";
chr9	Cufflinks	exon	135800974	135801126	.	-	.	gene_id "XLOC_027915"; transcript_id "5_00073293"; exon_number "19"; gene_name "uc004cce.1"; oId "SC4.32578.2"; nearest_ref "uc004cce.1"; class_code "j"; tss_id "TSS25220";
chr9	Cufflinks	exon	135802588	135802691	.	-	.	gene_id "XLOC_027915"; transcript_id "5_00073293"; exon_number "20"; gene_name "uc004cce.1"; oId "SC4.32578.2"; nearest_ref "uc004cce.1"; class_code "j"; tss_id "TSS25220";
chr9	Cufflinks	exon	135804154	135804339	.	-	.	gene_id "XLOC_027915"; transcript_id "5_00073293"; exon_number "21"; gene_name "uc004cce.1"; oId "SC4.32578.2"; nearest_ref "uc004cce.1"; class_code "j"; tss_id "TSS25220";
chr9	Cufflinks	exon	135810420	135810482	.	-	.	gene_id "XLOC_027915"; transcript_id "5_00073293"; exon_number "22"; gene_name "uc004cce.1"; oId "SC4.32578.2"; nearest_ref "uc004cce.1"; class_code "j"; tss_id "TSS25220";
chr9	Cufflinks	exon	135819959	135820190	.	-	.	gene_id "XLOC_027915"; transcript_id "5_00073293"; exon_number "23"; gene_name "uc004cce.1"; oId "SC4.32578.2"; nearest_ref "uc004cce.1"; class_code "j"; tss_id "TSS25220";
chr9	hg19_knownGene	exon	135771469	135772086	.	-	.	gene_id "XLOC_027915"; transcript_id "5_00073297"; exon_number "1"; gene_name "uc011mcr.1"; oId "uc011mcr.1"; nearest_ref "uc011mcr.1"; class_code "="; tss_id "TSS25219"; p_id "P24779";
chr9	hg19_knownGene	exon	135786898	135786955	.	-	.	gene_id "XLOC_027915"; transcript_id "5_00073297"; exon_number "2"; gene_name "uc011mcr.1"; oId "uc011mcr.1"; nearest_ref "uc011mcr.1"; class_code "="; tss_id "TSS25219"; p_id "P24779";
chr9	hg19_knownGene	exon	135787669	135787844	.	-	.	gene_id "XLOC_027915"; transcript_id "5_00073297"; exon_number "3"; gene_name "uc011mcr.1"; oId "uc011mcr.1"; nearest_ref "uc011mcr.1"; class_code "="; tss_id "TSS25219"; p_id "P24779";
chr9	hg19_knownGene	exon	135796750	135796823	.	-	.	gene_id "XLOC_027915"; transcript_id "5_00073297"; exon_number "4"; gene_name "uc011mcr.1"; oId "uc011mcr.1"; nearest_ref "uc011mcr.1"; class_code "="; tss_id "TSS25219"; p_id "P24779";
chr9	hg19_knownGene	exon	135797206	135797360	.	-	.	gene_id "XLOC_027915"; transcript_id "5_00073297"; exon_number "5"; gene_name "uc011mcr.1"; oId "uc011mcr.1"; nearest_ref "uc011mcr.1"; class_code "="; tss_id "TSS25219"; p_id "P24779";
chr9	hg19_knownGene	exon	135798735	135798879	.	-	.	gene_id "XLOC_027915"; transcript_id "5_00073297"; exon_number "6"; gene_name "uc011mcr.1"; oId "uc011mcr.1"; nearest_ref "uc011mcr.1"; class_code "="; tss_id "TSS25219"; p_id "P24779";
chr9	hg19_knownGene	exon	135800974	135801126	.	-	.	gene_id "XLOC_027915"; transcript_id "5_00073297"; exon_number "7"; gene_name "uc011mcr.1"; oId "uc011mcr.1"; nearest_ref "uc011mcr.1"; class_code "="; tss_id "TSS25219"; p_id "P24779";
chr9	hg19_knownGene	exon	135810420	135810482	.	-	.	gene_id "XLOC_027915"; transcript_id "5_00073297"; exon_number "8"; gene_name "uc011mcr.1"; oId "uc011mcr.1"; nearest_ref "uc011mcr.1"; class_code "="; tss_id "TSS25219"; p_id "P24779";
chr9	hg19_knownGene	exon	135819959	135820020	.	-	.	gene_id "XLOC_027915"; transcript_id "5_00073297"; exon_number "9"; gene_name "uc011mcr.1"; oId "uc011mcr.1"; nearest_ref "uc011mcr.1"; class_code "="; tss_id "TSS25219"; p_id "P24779";
chr9	hg19_knownGene	exon	135782118	135782222	.	-	.	gene_id "XLOC_027915"; transcript_id "5_00073298"; exon_number "1"; gene_name "uc011mcs.1"; oId "uc011mcs.1"; nearest_ref "uc011mcs.1"; class_code "="; tss_id "TSS25219"; p_id "P24775";
chr9	hg19_knownGene	exon	135782688	135782757	.	-	.	gene_id "XLOC_027915"; transcript_id "5_00073298"; exon_number "2"; gene_name "uc011mcs.1"; oId "uc011mcs.1"; nearest_ref "uc011mcs.1"; class_code "="; tss_id "TSS25219"; p_id "P24775";
chr9	hg19_knownGene	exon	135785958	135786079	.	-	.	gene_id "XLOC_027915"; transcript_id "5_00073298"; exon_number "3"; gene_name "uc011mcs.1"; oId "uc011mcs.1"; nearest_ref "uc011mcs.1"; class_code "="; tss_id "TSS25219"; p_id "P24775";
chr9	hg19_knownGene	exon	135786389	135786500	.	-	.	gene_id "XLOC_027915"; transcript_id "5_00073298"; exon_number "4"; gene_name "uc011mcs.1"; oId "uc011mcs.1"; nearest_ref "uc011mcs.1"; class_code "="; tss_id "TSS25219"; p_id "P24775";
chr9	hg19_knownGene	exon	135786840	135786955	.	-	.	gene_id "XLOC_027915"; transcript_id "5_00073298"; exon_number "5"; gene_name "uc011mcs.1"; oId "uc011mcs.1"; nearest_ref "uc011mcs.1"; class_code "="; tss_id "TSS25219"; p_id "P24775";
chr9	hg19_knownGene	exon	135787669	135787844	.	-	.	gene_id "XLOC_027915"; transcript_id "5_00073298"; exon_number "6"; gene_name "uc011mcs.1"; oId "uc011mcs.1"; nearest_ref "uc011mcs.1"; class_code "="; tss_id "TSS25219"; p_id "P24775";
chr9	hg19_knownGene	exon	135796750	135796823	.	-	.	gene_id "XLOC_027915"; transcript_id "5_00073298"; exon_number "7"; gene_name "uc011mcs.1"; oId "uc011mcs.1"; nearest_ref "uc011mcs.1"; class_code "="; tss_id "TSS25219"; p_id "P24775";
chr9	hg19_knownGene	exon	135797206	135797360	.	-	.	gene_id "XLOC_027915"; transcript_id "5_00073298"; exon_number "8"; gene_name "uc011mcs.1"; oId "uc011mcs.1"; nearest_ref "uc011mcs.1"; class_code "="; tss_id "TSS25219"; p_id "P24775";
chr9	hg19_knownGene	exon	135798735	135798879	.	-	.	gene_id "XLOC_027915"; transcript_id "5_00073298"; exon_number "9"; gene_name "uc011mcs.1"; oId "uc011mcs.1"; nearest_ref "uc011mcs.1"; class_code "="; tss_id "TSS25219"; p_id "P24775";
chr9	hg19_knownGene	exon	135800974	135801126	.	-	.	gene_id "XLOC_027915"; transcript_id "5_00073298"; exon_number "10"; gene_name "uc011mcs.1"; oId "uc011mcs.1"; nearest_ref "uc011mcs.1"; class_code "="; tss_id "TSS25219"; p_id "P24775";
chr9	hg19_knownGene	exon	135804154	135804339	.	-	.	gene_id "XLOC_027915"; transcript_id "5_00073298"; exon_number "11"; gene_name "uc011mcs.1"; oId "uc011mcs.1"; nearest_ref "uc011mcs.1"; class_code "="; tss_id "TSS25219"; p_id "P24775";
chr9	hg19_knownGene	exon	135810420	135810482	.	-	.	gene_id "XLOC_027915"; transcript_id "5_00073298"; exon_number "12"; gene_name "uc011mcs.1"; oId "uc011mcs.1"; nearest_ref "uc011mcs.1"; class_code "="; tss_id "TSS25219"; p_id "P24775";
chr9	hg19_knownGene	exon	135819930	135820020	.	-	.	gene_id "XLOC_027915"; transcript_id "5_00073298"; exon_number "13"; gene_name "uc011mcs.1"; oId "uc011mcs.1"; nearest_ref "uc011mcs.1"; class_code "="; tss_id "TSS25219"; p_id "P24775";
chr9	hg19_knownGene	exon	135785198	135786079	.	-	.	gene_id "XLOC_027915"; transcript_id "5_00073299"; exon_number "1"; gene_name "uc004ccc.1"; oId "uc004ccc.1"; nearest_ref "uc004ccc.1"; class_code "="; tss_id "TSS25219"; p_id "P24774";
chr9	hg19_knownGene	exon	135786389	135786500	.	-	.	gene_id "XLOC_027915"; transcript_id "5_00073299"; exon_number "2"; gene_name "uc004ccc.1"; oId "uc004ccc.1"; nearest_ref "uc004ccc.1"; class_code "="; tss_id "TSS25219"; p_id "P24774";
chr9	hg19_knownGene	exon	135786840	135786955	.	-	.	gene_id "XLOC_027915"; transcript_id "5_00073299"; exon_number "3"; gene_name "uc004ccc.1"; oId "uc004ccc.1"; nearest_ref "uc004ccc.1"; class_code "="; tss_id "TSS25219"; p_id "P24774";
chr9	hg19_knownGene	exon	135787669	135787844	.	-	.	gene_id "XLOC_027915"; transcript_id "5_00073299"; exon_number "4"; gene_name "uc004ccc.1"; oId "uc004ccc.1"; nearest_ref "uc004ccc.1"; class_code "="; tss_id "TSS25219"; p_id "P24774";
chr9	hg19_knownGene	exon	135796750	135796823	.	-	.	gene_id "XLOC_027915"; transcript_id "5_00073299"; exon_number "5"; gene_name "uc004ccc.1"; oId "uc004ccc.1"; nearest_ref "uc004ccc.1"; class_code "="; tss_id "TSS25219"; p_id "P24774";
chr9	hg19_knownGene	exon	135797206	135797360	.	-	.	gene_id "XLOC_027915"; transcript_id "5_00073299"; exon_number "6"; gene_name "uc004ccc.1"; oId "uc004ccc.1"; nearest_ref "uc004ccc.1"; class_code "="; tss_id "TSS25219"; p_id "P24774";
chr9	hg19_knownGene	exon	135798735	135798879	.	-	.	gene_id "XLOC_027915"; transcript_id "5_00073299"; exon_number "7"; gene_name "uc004ccc.1"; oId "uc004ccc.1"; nearest_ref "uc004ccc.1"; class_code "="; tss_id "TSS25219"; p_id "P24774";
chr9	hg19_knownGene	exon	135800974	135801126	.	-	.	gene_id "XLOC_027915"; transcript_id "5_00073299"; exon_number "8"; gene_name "uc004ccc.1"; oId "uc004ccc.1"; nearest_ref "uc004ccc.1"; class_code "="; tss_id "TSS25219"; p_id "P24774";
chr9	hg19_knownGene	exon	135802588	135802691	.	-	.	gene_id "XLOC_027915"; transcript_id "5_00073299"; exon_number "9"; gene_name "uc004ccc.1"; oId "uc004ccc.1"; nearest_ref "uc004ccc.1"; class_code "="; tss_id "TSS25219"; p_id "P24774";
chr9	hg19_knownGene	exon	135804154	135804339	.	-	.	gene_id "XLOC_027915"; transcript_id "5_00073299"; exon_number "10"; gene_name "uc004ccc.1"; oId "uc004ccc.1"; nearest_ref "uc004ccc.1"; class_code "="; tss_id "TSS25219"; p_id "P24774";
chr9	hg19_knownGene	exon	135810420	135810482	.	-	.	gene_id "XLOC_027915"; transcript_id "5_00073299"; exon_number "11"; gene_name "uc004ccc.1"; oId "uc004ccc.1"; nearest_ref "uc004ccc.1"; class_code "="; tss_id "TSS25219"; p_id "P24774";
chr9	hg19_knownGene	exon	135819930	135820020	.	-	.	gene_id "XLOC_027915"; transcript_id "5_00073299"; exon_number "12"; gene_name "uc004ccc.1"; oId "uc004ccc.1"; nearest_ref "uc004ccc.1"; class_code "="; tss_id "TSS25219"; p_id "P24774";
chr9	hg19_knownGene	exon	135786389	135786955	.	-	.	gene_id "XLOC_027915"; transcript_id "5_00073301"; exon_number "1"; gene_name "uc004cce.1"; oId "uc004cce.1"; nearest_ref "uc004cce.1"; class_code "="; tss_id "TSS25219"; p_id "P24778";
chr9	hg19_knownGene	exon	135787669	135787844	.	-	.	gene_id "XLOC_027915"; transcript_id "5_00073301"; exon_number "2"; gene_name "uc004cce.1"; oId "uc004cce.1"; nearest_ref "uc004cce.1"; class_code "="; tss_id "TSS25219"; p_id "P24778";
chr9	hg19_knownGene	exon	135796750	135796823	.	-	.	gene_id "XLOC_027915"; transcript_id "5_00073301"; exon_number "3"; gene_name "uc004cce.1"; oId "uc004cce.1"; nearest_ref "uc004cce.1"; class_code "="; tss_id "TSS25219"; p_id "P24778";
chr9	hg19_knownGene	exon	135797206	135797360	.	-	.	gene_id "XLOC_027915"; transcript_id "5_00073301"; exon_number "4"; gene_name "uc004cce.1"; oId "uc004cce.1"; nearest_ref "uc004cce.1"; class_code "="; tss_id "TSS25219"; p_id "P24778";
chr9	hg19_knownGene	exon	135798735	135798879	.	-	.	gene_id "XLOC_027915"; transcript_id "5_00073301"; exon_number "5"; gene_name "uc004cce.1"; oId "uc004cce.1"; nearest_ref "uc004cce.1"; class_code "="; tss_id "TSS25219"; p_id "P24778";
chr9	hg19_knownGene	exon	135800974	135801126	.	-	.	gene_id "XLOC_027915"; transcript_id "5_00073301"; exon_number "6"; gene_name "uc004cce.1"; oId "uc004cce.1"; nearest_ref "uc004cce.1"; class_code "="; tss_id "TSS25219"; p_id "P24778";
chr9	hg19_knownGene	exon	135802588	135802691	.	-	.	gene_id "XLOC_027915"; transcript_id "5_00073301"; exon_number "7"; gene_name "uc004cce.1"; oId "uc004cce.1"; nearest_ref "uc004cce.1"; class_code "="; tss_id "TSS25219"; p_id "P24778";
chr9	hg19_knownGene	exon	135804154	135804339	.	-	.	gene_id "XLOC_027915"; transcript_id "5_00073301"; exon_number "8"; gene_name "uc004cce.1"; oId "uc004cce.1"; nearest_ref "uc004cce.1"; class_code "="; tss_id "TSS25219"; p_id "P24778";
chr9	hg19_knownGene	exon	135810420	135810482	.	-	.	gene_id "XLOC_027915"; transcript_id "5_00073301"; exon_number "9"; gene_name "uc004cce.1"; oId "uc004cce.1"; nearest_ref "uc004cce.1"; class_code "="; tss_id "TSS25219"; p_id "P24778";
chr9	hg19_knownGene	exon	135819930	135820020	.	-	.	gene_id "XLOC_027915"; transcript_id "5_00073301"; exon_number "10"; gene_name "uc004cce.1"; oId "uc004cce.1"; nearest_ref "uc004cce.1"; class_code "="; tss_id "TSS25219"; p_id "P24778";
chr9	hg19_knownGene	exon	135786389	135786955	.	-	.	gene_id "XLOC_027915"; transcript_id "5_00073300"; exon_number "1"; gene_name "uc004ccd.2"; oId "uc004ccd.2"; nearest_ref "uc004ccd.2"; class_code "="; tss_id "TSS25219"; p_id "P24778";
chr9	hg19_knownGene	exon	135787669	135787844	.	-	.	gene_id "XLOC_027915"; transcript_id "5_00073300"; exon_number "2"; gene_name "uc004ccd.2"; oId "uc004ccd.2"; nearest_ref "uc004ccd.2"; class_code "="; tss_id "TSS25219"; p_id "P24778";
chr9	hg19_knownGene	exon	135796750	135796823	.	-	.	gene_id "XLOC_027915"; transcript_id "5_00073300"; exon_number "3"; gene_name "uc004ccd.2"; oId "uc004ccd.2"; nearest_ref "uc004ccd.2"; class_code "="; tss_id "TSS25219"; p_id "P24778";
chr9	hg19_knownGene	exon	135797206	135797360	.	-	.	gene_id "XLOC_027915"; transcript_id "5_00073300"; exon_number "4"; gene_name "uc004ccd.2"; oId "uc004ccd.2"; nearest_ref "uc004ccd.2"; class_code "="; tss_id "TSS25219"; p_id "P24778";
chr9	hg19_knownGene	exon	135798735	135798879	.	-	.	gene_id "XLOC_027915"; transcript_id "5_00073300"; exon_number "5"; gene_name "uc004ccd.2"; oId "uc004ccd.2"; nearest_ref "uc004ccd.2"; class_code "="; tss_id "TSS25219"; p_id "P24778";
chr9	hg19_knownGene	exon	135800974	135801126	.	-	.	gene_id "XLOC_027915"; transcript_id "5_00073300"; exon_number "6"; gene_name "uc004ccd.2"; oId "uc004ccd.2"; nearest_ref "uc004ccd.2"; class_code "="; tss_id "TSS25219"; p_id "P24778";
chr9	hg19_knownGene	exon	135802588	135802691	.	-	.	gene_id "XLOC_027915"; transcript_id "5_00073300"; exon_number "7"; gene_name "uc004ccd.2"; oId "uc004ccd.2"; nearest_ref "uc004ccd.2"; class_code "="; tss_id "TSS25219"; p_id "P24778";
chr9	hg19_knownGene	exon	135804154	135804339	.	-	.	gene_id "XLOC_027915"; transcript_id "5_00073300"; exon_number "8"; gene_name "uc004ccd.2"; oId "uc004ccd.2"; nearest_ref "uc004ccd.2"; class_code "="; tss_id "TSS25219"; p_id "P24778";
chr9	hg19_knownGene	exon	135810420	135810482	.	-	.	gene_id "XLOC_027915"; transcript_id "5_00073300"; exon_number "9"; gene_name "uc004ccd.2"; oId "uc004ccd.2"; nearest_ref "uc004ccd.2"; class_code "="; tss_id "TSS25219"; p_id "P24778";
chr9	hg19_knownGene	exon	135819959	135820020	.	-	.	gene_id "XLOC_027915"; transcript_id "5_00073300"; exon_number "10"; gene_name "uc004ccd.2"; oId "uc004ccd.2"; nearest_ref "uc004ccd.2"; class_code "="; tss_id "TSS25219"; p_id "P24778";
chr9	Cufflinks	exon	135903567	135905634	.	-	.	gene_id "XLOC_027916"; transcript_id "5_00076698"; exon_number "1"; oId "upf1_r4.38779.1"; class_code "u";
chr9	hg19_knownGene	exon	135973108	135975018	.	-	.	gene_id "XLOC_027917"; transcript_id "5_00073302"; exon_number "1"; gene_name "uc004cct.1"; oId "uc004cct.1"; nearest_ref "uc004cct.1"; class_code "=";
chr9	hg19_knownGene	exon	135973108	135974149	.	-	.	gene_id "XLOC_027917"; transcript_id "5_00073305"; exon_number "1"; gene_name "uc004ccq.2"; oId "uc004ccq.2"; nearest_ref "uc004ccq.2"; class_code "="; tss_id "TSS25222"; p_id "P24792";
chr9	hg19_knownGene	exon	135975655	135975769	.	-	.	gene_id "XLOC_027917"; transcript_id "5_00073305"; exon_number "2"; gene_name "uc004ccq.2"; oId "uc004ccq.2"; nearest_ref "uc004ccq.2"; class_code "="; tss_id "TSS25222"; p_id "P24792";
chr9	hg19_knownGene	exon	135976907	135977149	.	-	.	gene_id "XLOC_027917"; transcript_id "5_00073305"; exon_number "3"; gene_name "uc004ccq.2"; oId "uc004ccq.2"; nearest_ref "uc004ccq.2"; class_code "="; tss_id "TSS25222"; p_id "P24792";
chr9	hg19_knownGene	exon	135977325	135977526	.	-	.	gene_id "XLOC_027917"; transcript_id "5_00073305"; exon_number "4"; gene_name "uc004ccq.2"; oId "uc004ccq.2"; nearest_ref "uc004ccq.2"; class_code "="; tss_id "TSS25222"; p_id "P24792";
chr9	hg19_knownGene	exon	135977863	135977958	.	-	.	gene_id "XLOC_027917"; transcript_id "5_00073305"; exon_number "5"; gene_name "uc004ccq.2"; oId "uc004ccq.2"; nearest_ref "uc004ccq.2"; class_code "="; tss_id "TSS25222"; p_id "P24792";
chr9	hg19_knownGene	exon	135978166	135978287	.	-	.	gene_id "XLOC_027917"; transcript_id "5_00073305"; exon_number "6"; gene_name "uc004ccq.2"; oId "uc004ccq.2"; nearest_ref "uc004ccq.2"; class_code "="; tss_id "TSS25222"; p_id "P24792";
chr9	hg19_knownGene	exon	135978617	135978649	.	-	.	gene_id "XLOC_027917"; transcript_id "5_00073305"; exon_number "7"; gene_name "uc004ccq.2"; oId "uc004ccq.2"; nearest_ref "uc004ccq.2"; class_code "="; tss_id "TSS25222"; p_id "P24792";
chr9	hg19_knownGene	exon	135979134	135979220	.	-	.	gene_id "XLOC_027917"; transcript_id "5_00073305"; exon_number "8"; gene_name "uc004ccq.2"; oId "uc004ccq.2"; nearest_ref "uc004ccq.2"; class_code "="; tss_id "TSS25222"; p_id "P24792";
chr9	hg19_knownGene	exon	135979650	135979718	.	-	.	gene_id "XLOC_027917"; transcript_id "5_00073305"; exon_number "9"; gene_name "uc004ccq.2"; oId "uc004ccq.2"; nearest_ref "uc004ccq.2"; class_code "="; tss_id "TSS25222"; p_id "P24792";
chr9	hg19_knownGene	exon	135981319	135981403	.	-	.	gene_id "XLOC_027917"; transcript_id "5_00073305"; exon_number "10"; gene_name "uc004ccq.2"; oId "uc004ccq.2"; nearest_ref "uc004ccq.2"; class_code "="; tss_id "TSS25222"; p_id "P24792";
chr9	hg19_knownGene	exon	135982032	135982135	.	-	.	gene_id "XLOC_027917"; transcript_id "5_00073305"; exon_number "11"; gene_name "uc004ccq.2"; oId "uc004ccq.2"; nearest_ref "uc004ccq.2"; class_code "="; tss_id "TSS25222"; p_id "P24792";
chr9	hg19_knownGene	exon	135982472	135982687	.	-	.	gene_id "XLOC_027917"; transcript_id "5_00073305"; exon_number "12"; gene_name "uc004ccq.2"; oId "uc004ccq.2"; nearest_ref "uc004ccq.2"; class_code "="; tss_id "TSS25222"; p_id "P24792";
chr9	hg19_knownGene	exon	135983375	135983793	.	-	.	gene_id "XLOC_027917"; transcript_id "5_00073305"; exon_number "13"; gene_name "uc004ccq.2"; oId "uc004ccq.2"; nearest_ref "uc004ccq.2"; class_code "="; tss_id "TSS25222"; p_id "P24792";
chr9	hg19_knownGene	exon	135984060	135984253	.	-	.	gene_id "XLOC_027917"; transcript_id "5_00073305"; exon_number "14"; gene_name "uc004ccq.2"; oId "uc004ccq.2"; nearest_ref "uc004ccq.2"; class_code "="; tss_id "TSS25222"; p_id "P24792";
chr9	hg19_knownGene	exon	135985013	135985072	.	-	.	gene_id "XLOC_027917"; transcript_id "5_00073305"; exon_number "15"; gene_name "uc004ccq.2"; oId "uc004ccq.2"; nearest_ref "uc004ccq.2"; class_code "="; tss_id "TSS25222"; p_id "P24792";
chr9	hg19_knownGene	exon	135985683	135985876	.	-	.	gene_id "XLOC_027917"; transcript_id "5_00073305"; exon_number "16"; gene_name "uc004ccq.2"; oId "uc004ccq.2"; nearest_ref "uc004ccq.2"; class_code "="; tss_id "TSS25222"; p_id "P24792";
chr9	hg19_knownGene	exon	135987429	135987539	.	-	.	gene_id "XLOC_027917"; transcript_id "5_00073305"; exon_number "17"; gene_name "uc004ccq.2"; oId "uc004ccq.2"; nearest_ref "uc004ccq.2"; class_code "="; tss_id "TSS25222"; p_id "P24792";
chr9	hg19_knownGene	exon	135996359	135996561	.	-	.	gene_id "XLOC_027917"; transcript_id "5_00073305"; exon_number "18"; gene_name "uc004ccq.2"; oId "uc004ccq.2"; nearest_ref "uc004ccq.2"; class_code "="; tss_id "TSS25222"; p_id "P24792";
chr9	hg19_knownGene	exon	135973108	135974149	.	-	.	gene_id "XLOC_027917"; transcript_id "5_00073304"; exon_number "1"; gene_name "uc004ccp.2"; oId "uc004ccp.2"; nearest_ref "uc004ccp.2"; class_code "="; tss_id "TSS25222";
chr9	hg19_knownGene	exon	135975655	135975769	.	-	.	gene_id "XLOC_027917"; transcript_id "5_00073304"; exon_number "2"; gene_name "uc004ccp.2"; oId "uc004ccp.2"; nearest_ref "uc004ccp.2"; class_code "="; tss_id "TSS25222";
chr9	hg19_knownGene	exon	135975883	135977149	.	-	.	gene_id "XLOC_027917"; transcript_id "5_00073304"; exon_number "3"; gene_name "uc004ccp.2"; oId "uc004ccp.2"; nearest_ref "uc004ccp.2"; class_code "="; tss_id "TSS25222";
chr9	hg19_knownGene	exon	135977325	135977526	.	-	.	gene_id "XLOC_027917"; transcript_id "5_00073304"; exon_number "4"; gene_name "uc004ccp.2"; oId "uc004ccp.2"; nearest_ref "uc004ccp.2"; class_code "="; tss_id "TSS25222";
chr9	hg19_knownGene	exon	135977863	135977958	.	-	.	gene_id "XLOC_027917"; transcript_id "5_00073304"; exon_number "5"; gene_name "uc004ccp.2"; oId "uc004ccp.2"; nearest_ref "uc004ccp.2"; class_code "="; tss_id "TSS25222";
chr9	hg19_knownGene	exon	135978166	135978287	.	-	.	gene_id "XLOC_027917"; transcript_id "5_00073304"; exon_number "6"; gene_name "uc004ccp.2"; oId "uc004ccp.2"; nearest_ref "uc004ccp.2"; class_code "="; tss_id "TSS25222";
chr9	hg19_knownGene	exon	135978617	135978649	.	-	.	gene_id "XLOC_027917"; transcript_id "5_00073304"; exon_number "7"; gene_name "uc004ccp.2"; oId "uc004ccp.2"; nearest_ref "uc004ccp.2"; class_code "="; tss_id "TSS25222";
chr9	hg19_knownGene	exon	135979134	135979220	.	-	.	gene_id "XLOC_027917"; transcript_id "5_00073304"; exon_number "8"; gene_name "uc004ccp.2"; oId "uc004ccp.2"; nearest_ref "uc004ccp.2"; class_code "="; tss_id "TSS25222";
chr9	hg19_knownGene	exon	135979650	135979718	.	-	.	gene_id "XLOC_027917"; transcript_id "5_00073304"; exon_number "9"; gene_name "uc004ccp.2"; oId "uc004ccp.2"; nearest_ref "uc004ccp.2"; class_code "="; tss_id "TSS25222";
chr9	hg19_knownGene	exon	135981319	135981403	.	-	.	gene_id "XLOC_027917"; transcript_id "5_00073304"; exon_number "10"; gene_name "uc004ccp.2"; oId "uc004ccp.2"; nearest_ref "uc004ccp.2"; class_code "="; tss_id "TSS25222";
chr9	hg19_knownGene	exon	135982032	135982135	.	-	.	gene_id "XLOC_027917"; transcript_id "5_00073304"; exon_number "11"; gene_name "uc004ccp.2"; oId "uc004ccp.2"; nearest_ref "uc004ccp.2"; class_code "="; tss_id "TSS25222";
chr9	hg19_knownGene	exon	135982472	135982687	.	-	.	gene_id "XLOC_027917"; transcript_id "5_00073304"; exon_number "12"; gene_name "uc004ccp.2"; oId "uc004ccp.2"; nearest_ref "uc004ccp.2"; class_code "="; tss_id "TSS25222";
chr9	hg19_knownGene	exon	135983375	135983793	.	-	.	gene_id "XLOC_027917"; transcript_id "5_00073304"; exon_number "13"; gene_name "uc004ccp.2"; oId "uc004ccp.2"; nearest_ref "uc004ccp.2"; class_code "="; tss_id "TSS25222";
chr9	hg19_knownGene	exon	135984060	135984253	.	-	.	gene_id "XLOC_027917"; transcript_id "5_00073304"; exon_number "14"; gene_name "uc004ccp.2"; oId "uc004ccp.2"; nearest_ref "uc004ccp.2"; class_code "="; tss_id "TSS25222";
chr9	hg19_knownGene	exon	135985013	135985072	.	-	.	gene_id "XLOC_027917"; transcript_id "5_00073304"; exon_number "15"; gene_name "uc004ccp.2"; oId "uc004ccp.2"; nearest_ref "uc004ccp.2"; class_code "="; tss_id "TSS25222";
chr9	hg19_knownGene	exon	135985683	135985876	.	-	.	gene_id "XLOC_027917"; transcript_id "5_00073304"; exon_number "16"; gene_name "uc004ccp.2"; oId "uc004ccp.2"; nearest_ref "uc004ccp.2"; class_code "="; tss_id "TSS25222";
chr9	hg19_knownGene	exon	135987429	135987539	.	-	.	gene_id "XLOC_027917"; transcript_id "5_00073304"; exon_number "17"; gene_name "uc004ccp.2"; oId "uc004ccp.2"; nearest_ref "uc004ccp.2"; class_code "="; tss_id "TSS25222";
chr9	hg19_knownGene	exon	135996359	135996561	.	-	.	gene_id "XLOC_027917"; transcript_id "5_00073304"; exon_number "18"; gene_name "uc004ccp.2"; oId "uc004ccp.2"; nearest_ref "uc004ccp.2"; class_code "="; tss_id "TSS25222";
chr9	hg19_knownGene	exon	135973108	135974149	.	-	.	gene_id "XLOC_027917"; transcript_id "5_00073303"; exon_number "1"; gene_name "uc004cco.2"; oId "uc004cco.2"; nearest_ref "uc004cco.2"; class_code "="; tss_id "TSS25222"; p_id "P24785";
chr9	hg19_knownGene	exon	135975655	135975769	.	-	.	gene_id "XLOC_027917"; transcript_id "5_00073303"; exon_number "2"; gene_name "uc004cco.2"; oId "uc004cco.2"; nearest_ref "uc004cco.2"; class_code "="; tss_id "TSS25222"; p_id "P24785";
chr9	hg19_knownGene	exon	135976907	135977149	.	-	.	gene_id "XLOC_027917"; transcript_id "5_00073303"; exon_number "3"; gene_name "uc004cco.2"; oId "uc004cco.2"; nearest_ref "uc004cco.2"; class_code "="; tss_id "TSS25222"; p_id "P24785";
chr9	hg19_knownGene	exon	135977325	135977526	.	-	.	gene_id "XLOC_027917"; transcript_id "5_00073303"; exon_number "4"; gene_name "uc004cco.2"; oId "uc004cco.2"; nearest_ref "uc004cco.2"; class_code "="; tss_id "TSS25222"; p_id "P24785";
chr9	hg19_knownGene	exon	135977863	135977958	.	-	.	gene_id "XLOC_027917"; transcript_id "5_00073303"; exon_number "5"; gene_name "uc004cco.2"; oId "uc004cco.2"; nearest_ref "uc004cco.2"; class_code "="; tss_id "TSS25222"; p_id "P24785";
chr9	hg19_knownGene	exon	135978166	135978287	.	-	.	gene_id "XLOC_027917"; transcript_id "5_00073303"; exon_number "6"; gene_name "uc004cco.2"; oId "uc004cco.2"; nearest_ref "uc004cco.2"; class_code "="; tss_id "TSS25222"; p_id "P24785";
chr9	hg19_knownGene	exon	135978617	135978649	.	-	.	gene_id "XLOC_027917"; transcript_id "5_00073303"; exon_number "7"; gene_name "uc004cco.2"; oId "uc004cco.2"; nearest_ref "uc004cco.2"; class_code "="; tss_id "TSS25222"; p_id "P24785";
chr9	hg19_knownGene	exon	135979134	135979220	.	-	.	gene_id "XLOC_027917"; transcript_id "5_00073303"; exon_number "8"; gene_name "uc004cco.2"; oId "uc004cco.2"; nearest_ref "uc004cco.2"; class_code "="; tss_id "TSS25222"; p_id "P24785";
chr9	hg19_knownGene	exon	135979650	135979718	.	-	.	gene_id "XLOC_027917"; transcript_id "5_00073303"; exon_number "9"; gene_name "uc004cco.2"; oId "uc004cco.2"; nearest_ref "uc004cco.2"; class_code "="; tss_id "TSS25222"; p_id "P24785";
chr9	hg19_knownGene	exon	135981319	135981403	.	-	.	gene_id "XLOC_027917"; transcript_id "5_00073303"; exon_number "10"; gene_name "uc004cco.2"; oId "uc004cco.2"; nearest_ref "uc004cco.2"; class_code "="; tss_id "TSS25222"; p_id "P24785";
chr9	hg19_knownGene	exon	135982032	135982135	.	-	.	gene_id "XLOC_027917"; transcript_id "5_00073303"; exon_number "11"; gene_name "uc004cco.2"; oId "uc004cco.2"; nearest_ref "uc004cco.2"; class_code "="; tss_id "TSS25222"; p_id "P24785";
chr9	hg19_knownGene	exon	135982472	135982687	.	-	.	gene_id "XLOC_027917"; transcript_id "5_00073303"; exon_number "12"; gene_name "uc004cco.2"; oId "uc004cco.2"; nearest_ref "uc004cco.2"; class_code "="; tss_id "TSS25222"; p_id "P24785";
chr9	hg19_knownGene	exon	135983375	135983793	.	-	.	gene_id "XLOC_027917"; transcript_id "5_00073303"; exon_number "13"; gene_name "uc004cco.2"; oId "uc004cco.2"; nearest_ref "uc004cco.2"; class_code "="; tss_id "TSS25222"; p_id "P24785";
chr9	hg19_knownGene	exon	135984060	135984253	.	-	.	gene_id "XLOC_027917"; transcript_id "5_00073303"; exon_number "14"; gene_name "uc004cco.2"; oId "uc004cco.2"; nearest_ref "uc004cco.2"; class_code "="; tss_id "TSS25222"; p_id "P24785";
chr9	hg19_knownGene	exon	135985013	135985108	.	-	.	gene_id "XLOC_027917"; transcript_id "5_00073303"; exon_number "15"; gene_name "uc004cco.2"; oId "uc004cco.2"; nearest_ref "uc004cco.2"; class_code "="; tss_id "TSS25222"; p_id "P24785";
chr9	hg19_knownGene	exon	135985683	135985876	.	-	.	gene_id "XLOC_027917"; transcript_id "5_00073303"; exon_number "16"; gene_name "uc004cco.2"; oId "uc004cco.2"; nearest_ref "uc004cco.2"; class_code "="; tss_id "TSS25222"; p_id "P24785";
chr9	hg19_knownGene	exon	135987429	135987539	.	-	.	gene_id "XLOC_027917"; transcript_id "5_00073303"; exon_number "17"; gene_name "uc004cco.2"; oId "uc004cco.2"; nearest_ref "uc004cco.2"; class_code "="; tss_id "TSS25222"; p_id "P24785";
chr9	hg19_knownGene	exon	135996359	135996561	.	-	.	gene_id "XLOC_027917"; transcript_id "5_00073303"; exon_number "18"; gene_name "uc004cco.2"; oId "uc004cco.2"; nearest_ref "uc004cco.2"; class_code "="; tss_id "TSS25222"; p_id "P24785";
chr9	hg19_knownGene	exon	135973108	135974149	.	-	.	gene_id "XLOC_027917"; transcript_id "5_00073306"; exon_number "1"; gene_name "uc004ccr.2"; oId "uc004ccr.2"; nearest_ref "uc004ccr.2"; class_code "="; tss_id "TSS25223"; p_id "P24784";
chr9	hg19_knownGene	exon	135975655	135975769	.	-	.	gene_id "XLOC_027917"; transcript_id "5_00073306"; exon_number "2"; gene_name "uc004ccr.2"; oId "uc004ccr.2"; nearest_ref "uc004ccr.2"; class_code "="; tss_id "TSS25223"; p_id "P24784";
chr9	hg19_knownGene	exon	135976907	135977149	.	-	.	gene_id "XLOC_027917"; transcript_id "5_00073306"; exon_number "3"; gene_name "uc004ccr.2"; oId "uc004ccr.2"; nearest_ref "uc004ccr.2"; class_code "="; tss_id "TSS25223"; p_id "P24784";
chr9	hg19_knownGene	exon	135977325	135977526	.	-	.	gene_id "XLOC_027917"; transcript_id "5_00073306"; exon_number "4"; gene_name "uc004ccr.2"; oId "uc004ccr.2"; nearest_ref "uc004ccr.2"; class_code "="; tss_id "TSS25223"; p_id "P24784";
chr9	hg19_knownGene	exon	135977863	135977958	.	-	.	gene_id "XLOC_027917"; transcript_id "5_00073306"; exon_number "5"; gene_name "uc004ccr.2"; oId "uc004ccr.2"; nearest_ref "uc004ccr.2"; class_code "="; tss_id "TSS25223"; p_id "P24784";
chr9	hg19_knownGene	exon	135978166	135978287	.	-	.	gene_id "XLOC_027917"; transcript_id "5_00073306"; exon_number "6"; gene_name "uc004ccr.2"; oId "uc004ccr.2"; nearest_ref "uc004ccr.2"; class_code "="; tss_id "TSS25223"; p_id "P24784";
chr9	hg19_knownGene	exon	135978617	135978649	.	-	.	gene_id "XLOC_027917"; transcript_id "5_00073306"; exon_number "7"; gene_name "uc004ccr.2"; oId "uc004ccr.2"; nearest_ref "uc004ccr.2"; class_code "="; tss_id "TSS25223"; p_id "P24784";
chr9	hg19_knownGene	exon	135979134	135979220	.	-	.	gene_id "XLOC_027917"; transcript_id "5_00073306"; exon_number "8"; gene_name "uc004ccr.2"; oId "uc004ccr.2"; nearest_ref "uc004ccr.2"; class_code "="; tss_id "TSS25223"; p_id "P24784";
chr9	hg19_knownGene	exon	135979650	135979718	.	-	.	gene_id "XLOC_027917"; transcript_id "5_00073306"; exon_number "9"; gene_name "uc004ccr.2"; oId "uc004ccr.2"; nearest_ref "uc004ccr.2"; class_code "="; tss_id "TSS25223"; p_id "P24784";
chr9	hg19_knownGene	exon	135981319	135981403	.	-	.	gene_id "XLOC_027917"; transcript_id "5_00073306"; exon_number "10"; gene_name "uc004ccr.2"; oId "uc004ccr.2"; nearest_ref "uc004ccr.2"; class_code "="; tss_id "TSS25223"; p_id "P24784";
chr9	hg19_knownGene	exon	135982032	135982135	.	-	.	gene_id "XLOC_027917"; transcript_id "5_00073306"; exon_number "11"; gene_name "uc004ccr.2"; oId "uc004ccr.2"; nearest_ref "uc004ccr.2"; class_code "="; tss_id "TSS25223"; p_id "P24784";
chr9	hg19_knownGene	exon	135982472	135982687	.	-	.	gene_id "XLOC_027917"; transcript_id "5_00073306"; exon_number "12"; gene_name "uc004ccr.2"; oId "uc004ccr.2"; nearest_ref "uc004ccr.2"; class_code "="; tss_id "TSS25223"; p_id "P24784";
chr9	hg19_knownGene	exon	135983375	135983793	.	-	.	gene_id "XLOC_027917"; transcript_id "5_00073306"; exon_number "13"; gene_name "uc004ccr.2"; oId "uc004ccr.2"; nearest_ref "uc004ccr.2"; class_code "="; tss_id "TSS25223"; p_id "P24784";
chr9	hg19_knownGene	exon	135984060	135984253	.	-	.	gene_id "XLOC_027917"; transcript_id "5_00073306"; exon_number "14"; gene_name "uc004ccr.2"; oId "uc004ccr.2"; nearest_ref "uc004ccr.2"; class_code "="; tss_id "TSS25223"; p_id "P24784";
chr9	hg19_knownGene	exon	135985013	135985108	.	-	.	gene_id "XLOC_027917"; transcript_id "5_00073306"; exon_number "15"; gene_name "uc004ccr.2"; oId "uc004ccr.2"; nearest_ref "uc004ccr.2"; class_code "="; tss_id "TSS25223"; p_id "P24784";
chr9	hg19_knownGene	exon	135985683	135985876	.	-	.	gene_id "XLOC_027917"; transcript_id "5_00073306"; exon_number "16"; gene_name "uc004ccr.2"; oId "uc004ccr.2"; nearest_ref "uc004ccr.2"; class_code "="; tss_id "TSS25223"; p_id "P24784";
chr9	hg19_knownGene	exon	135987429	135987539	.	-	.	gene_id "XLOC_027917"; transcript_id "5_00073306"; exon_number "17"; gene_name "uc004ccr.2"; oId "uc004ccr.2"; nearest_ref "uc004ccr.2"; class_code "="; tss_id "TSS25223"; p_id "P24784";
chr9	hg19_knownGene	exon	136004526	136004788	.	-	.	gene_id "XLOC_027917"; transcript_id "5_00073306"; exon_number "18"; gene_name "uc004ccr.2"; oId "uc004ccr.2"; nearest_ref "uc004ccr.2"; class_code "="; tss_id "TSS25223"; p_id "P24784";
chr9	hg19_knownGene	exon	135973108	135974149	.	-	.	gene_id "XLOC_027917"; transcript_id "5_00073307"; exon_number "1"; gene_name "uc011mcv.1"; oId "uc011mcv.1"; nearest_ref "uc011mcv.1"; class_code "="; tss_id "TSS25224"; p_id "P24783";
chr9	hg19_knownGene	exon	135975655	135975769	.	-	.	gene_id "XLOC_027917"; transcript_id "5_00073307"; exon_number "2"; gene_name "uc011mcv.1"; oId "uc011mcv.1"; nearest_ref "uc011mcv.1"; class_code "="; tss_id "TSS25224"; p_id "P24783";
chr9	hg19_knownGene	exon	135976907	135977149	.	-	.	gene_id "XLOC_027917"; transcript_id "5_00073307"; exon_number "3"; gene_name "uc011mcv.1"; oId "uc011mcv.1"; nearest_ref "uc011mcv.1"; class_code "="; tss_id "TSS25224"; p_id "P24783";
chr9	hg19_knownGene	exon	135977325	135977526	.	-	.	gene_id "XLOC_027917"; transcript_id "5_00073307"; exon_number "4"; gene_name "uc011mcv.1"; oId "uc011mcv.1"; nearest_ref "uc011mcv.1"; class_code "="; tss_id "TSS25224"; p_id "P24783";
chr9	hg19_knownGene	exon	135977863	135977958	.	-	.	gene_id "XLOC_027917"; transcript_id "5_00073307"; exon_number "5"; gene_name "uc011mcv.1"; oId "uc011mcv.1"; nearest_ref "uc011mcv.1"; class_code "="; tss_id "TSS25224"; p_id "P24783";
chr9	hg19_knownGene	exon	135978166	135978287	.	-	.	gene_id "XLOC_027917"; transcript_id "5_00073307"; exon_number "6"; gene_name "uc011mcv.1"; oId "uc011mcv.1"; nearest_ref "uc011mcv.1"; class_code "="; tss_id "TSS25224"; p_id "P24783";
chr9	hg19_knownGene	exon	135978617	135978649	.	-	.	gene_id "XLOC_027917"; transcript_id "5_00073307"; exon_number "7"; gene_name "uc011mcv.1"; oId "uc011mcv.1"; nearest_ref "uc011mcv.1"; class_code "="; tss_id "TSS25224"; p_id "P24783";
chr9	hg19_knownGene	exon	135979134	135979220	.	-	.	gene_id "XLOC_027917"; transcript_id "5_00073307"; exon_number "8"; gene_name "uc011mcv.1"; oId "uc011mcv.1"; nearest_ref "uc011mcv.1"; class_code "="; tss_id "TSS25224"; p_id "P24783";
chr9	hg19_knownGene	exon	135979650	135979718	.	-	.	gene_id "XLOC_027917"; transcript_id "5_00073307"; exon_number "9"; gene_name "uc011mcv.1"; oId "uc011mcv.1"; nearest_ref "uc011mcv.1"; class_code "="; tss_id "TSS25224"; p_id "P24783";
chr9	hg19_knownGene	exon	135981319	135981403	.	-	.	gene_id "XLOC_027917"; transcript_id "5_00073307"; exon_number "10"; gene_name "uc011mcv.1"; oId "uc011mcv.1"; nearest_ref "uc011mcv.1"; class_code "="; tss_id "TSS25224"; p_id "P24783";
chr9	hg19_knownGene	exon	135982032	135982135	.	-	.	gene_id "XLOC_027917"; transcript_id "5_00073307"; exon_number "11"; gene_name "uc011mcv.1"; oId "uc011mcv.1"; nearest_ref "uc011mcv.1"; class_code "="; tss_id "TSS25224"; p_id "P24783";
chr9	hg19_knownGene	exon	135982472	135982687	.	-	.	gene_id "XLOC_027917"; transcript_id "5_00073307"; exon_number "12"; gene_name "uc011mcv.1"; oId "uc011mcv.1"; nearest_ref "uc011mcv.1"; class_code "="; tss_id "TSS25224"; p_id "P24783";
chr9	hg19_knownGene	exon	135983375	135983793	.	-	.	gene_id "XLOC_027917"; transcript_id "5_00073307"; exon_number "13"; gene_name "uc011mcv.1"; oId "uc011mcv.1"; nearest_ref "uc011mcv.1"; class_code "="; tss_id "TSS25224"; p_id "P24783";
chr9	hg19_knownGene	exon	135984060	135984253	.	-	.	gene_id "XLOC_027917"; transcript_id "5_00073307"; exon_number "14"; gene_name "uc011mcv.1"; oId "uc011mcv.1"; nearest_ref "uc011mcv.1"; class_code "="; tss_id "TSS25224"; p_id "P24783";
chr9	hg19_knownGene	exon	135985013	135985072	.	-	.	gene_id "XLOC_027917"; transcript_id "5_00073307"; exon_number "15"; gene_name "uc011mcv.1"; oId "uc011mcv.1"; nearest_ref "uc011mcv.1"; class_code "="; tss_id "TSS25224"; p_id "P24783";
chr9	hg19_knownGene	exon	135985683	135985876	.	-	.	gene_id "XLOC_027917"; transcript_id "5_00073307"; exon_number "16"; gene_name "uc011mcv.1"; oId "uc011mcv.1"; nearest_ref "uc011mcv.1"; class_code "="; tss_id "TSS25224"; p_id "P24783";
chr9	hg19_knownGene	exon	135987429	135987539	.	-	.	gene_id "XLOC_027917"; transcript_id "5_00073307"; exon_number "17"; gene_name "uc011mcv.1"; oId "uc011mcv.1"; nearest_ref "uc011mcv.1"; class_code "="; tss_id "TSS25224"; p_id "P24783";
chr9	hg19_knownGene	exon	136006339	136006504	.	-	.	gene_id "XLOC_027917"; transcript_id "5_00073307"; exon_number "18"; gene_name "uc011mcv.1"; oId "uc011mcv.1"; nearest_ref "uc011mcv.1"; class_code "="; tss_id "TSS25224"; p_id "P24783";
chr9	Cufflinks	exon	135973108	135974149	.	-	.	gene_id "XLOC_027917"; transcript_id "5_00073308"; exon_number "1"; gene_name "uc004ccu.1"; oId "SC3.20985.1"; nearest_ref "uc004ccu.1"; class_code "j"; tss_id "TSS25225";
chr9	Cufflinks	exon	135975655	135975769	.	-	.	gene_id "XLOC_027917"; transcript_id "5_00073308"; exon_number "2"; gene_name "uc004ccu.1"; oId "SC3.20985.1"; nearest_ref "uc004ccu.1"; class_code "j"; tss_id "TSS25225";
chr9	Cufflinks	exon	135976907	135977526	.	-	.	gene_id "XLOC_027917"; transcript_id "5_00073308"; exon_number "3"; gene_name "uc004ccu.1"; oId "SC3.20985.1"; nearest_ref "uc004ccu.1"; class_code "j"; tss_id "TSS25225";
chr9	Cufflinks	exon	135977863	135977958	.	-	.	gene_id "XLOC_027917"; transcript_id "5_00073308"; exon_number "4"; gene_name "uc004ccu.1"; oId "SC3.20985.1"; nearest_ref "uc004ccu.1"; class_code "j"; tss_id "TSS25225";
chr9	Cufflinks	exon	135978166	135978287	.	-	.	gene_id "XLOC_027917"; transcript_id "5_00073308"; exon_number "5"; gene_name "uc004ccu.1"; oId "SC3.20985.1"; nearest_ref "uc004ccu.1"; class_code "j"; tss_id "TSS25225";
chr9	Cufflinks	exon	135978617	135978649	.	-	.	gene_id "XLOC_027917"; transcript_id "5_00073308"; exon_number "6"; gene_name "uc004ccu.1"; oId "SC3.20985.1"; nearest_ref "uc004ccu.1"; class_code "j"; tss_id "TSS25225";
chr9	Cufflinks	exon	135979134	135979220	.	-	.	gene_id "XLOC_027917"; transcript_id "5_00073308"; exon_number "7"; gene_name "uc004ccu.1"; oId "SC3.20985.1"; nearest_ref "uc004ccu.1"; class_code "j"; tss_id "TSS25225";
chr9	Cufflinks	exon	135979650	135979718	.	-	.	gene_id "XLOC_027917"; transcript_id "5_00073308"; exon_number "8"; gene_name "uc004ccu.1"; oId "SC3.20985.1"; nearest_ref "uc004ccu.1"; class_code "j"; tss_id "TSS25225";
chr9	Cufflinks	exon	135981319	135981403	.	-	.	gene_id "XLOC_027917"; transcript_id "5_00073308"; exon_number "9"; gene_name "uc004ccu.1"; oId "SC3.20985.1"; nearest_ref "uc004ccu.1"; class_code "j"; tss_id "TSS25225";
chr9	Cufflinks	exon	135982032	135982135	.	-	.	gene_id "XLOC_027917"; transcript_id "5_00073308"; exon_number "10"; gene_name "uc004ccu.1"; oId "SC3.20985.1"; nearest_ref "uc004ccu.1"; class_code "j"; tss_id "TSS25225";
chr9	Cufflinks	exon	135982472	135982687	.	-	.	gene_id "XLOC_027917"; transcript_id "5_00073308"; exon_number "11"; gene_name "uc004ccu.1"; oId "SC3.20985.1"; nearest_ref "uc004ccu.1"; class_code "j"; tss_id "TSS25225";
chr9	Cufflinks	exon	135983375	135983793	.	-	.	gene_id "XLOC_027917"; transcript_id "5_00073308"; exon_number "12"; gene_name "uc004ccu.1"; oId "SC3.20985.1"; nearest_ref "uc004ccu.1"; class_code "j"; tss_id "TSS25225";
chr9	Cufflinks	exon	135984060	135984253	.	-	.	gene_id "XLOC_027917"; transcript_id "5_00073308"; exon_number "13"; gene_name "uc004ccu.1"; oId "SC3.20985.1"; nearest_ref "uc004ccu.1"; class_code "j"; tss_id "TSS25225";
chr9	Cufflinks	exon	135985013	135985072	.	-	.	gene_id "XLOC_027917"; transcript_id "5_00073308"; exon_number "14"; gene_name "uc004ccu.1"; oId "SC3.20985.1"; nearest_ref "uc004ccu.1"; class_code "j"; tss_id "TSS25225";
chr9	Cufflinks	exon	135985683	135985876	.	-	.	gene_id "XLOC_027917"; transcript_id "5_00073308"; exon_number "15"; gene_name "uc004ccu.1"; oId "SC3.20985.1"; nearest_ref "uc004ccu.1"; class_code "j"; tss_id "TSS25225";
chr9	Cufflinks	exon	135987429	135987539	.	-	.	gene_id "XLOC_027917"; transcript_id "5_00073308"; exon_number "16"; gene_name "uc004ccu.1"; oId "SC3.20985.1"; nearest_ref "uc004ccu.1"; class_code "j"; tss_id "TSS25225";
chr9	Cufflinks	exon	136024350	136024457	.	-	.	gene_id "XLOC_027917"; transcript_id "5_00073308"; exon_number "17"; gene_name "uc004ccu.1"; oId "SC3.20985.1"; nearest_ref "uc004ccu.1"; class_code "j"; tss_id "TSS25225";
chr9	hg19_knownGene	exon	135973108	135974149	.	-	.	gene_id "XLOC_027917"; transcript_id "5_00073309"; exon_number "1"; gene_name "uc004ccs.2"; oId "uc004ccs.2"; nearest_ref "uc004ccs.2"; class_code "="; tss_id "TSS25226"; p_id "P24781";
chr9	hg19_knownGene	exon	135975655	135975769	.	-	.	gene_id "XLOC_027917"; transcript_id "5_00073309"; exon_number "2"; gene_name "uc004ccs.2"; oId "uc004ccs.2"; nearest_ref "uc004ccs.2"; class_code "="; tss_id "TSS25226"; p_id "P24781";
chr9	hg19_knownGene	exon	135976907	135977149	.	-	.	gene_id "XLOC_027917"; transcript_id "5_00073309"; exon_number "3"; gene_name "uc004ccs.2"; oId "uc004ccs.2"; nearest_ref "uc004ccs.2"; class_code "="; tss_id "TSS25226"; p_id "P24781";
chr9	hg19_knownGene	exon	135977325	135977526	.	-	.	gene_id "XLOC_027917"; transcript_id "5_00073309"; exon_number "4"; gene_name "uc004ccs.2"; oId "uc004ccs.2"; nearest_ref "uc004ccs.2"; class_code "="; tss_id "TSS25226"; p_id "P24781";
chr9	hg19_knownGene	exon	135977863	135977958	.	-	.	gene_id "XLOC_027917"; transcript_id "5_00073309"; exon_number "5"; gene_name "uc004ccs.2"; oId "uc004ccs.2"; nearest_ref "uc004ccs.2"; class_code "="; tss_id "TSS25226"; p_id "P24781";
chr9	hg19_knownGene	exon	135978166	135978287	.	-	.	gene_id "XLOC_027917"; transcript_id "5_00073309"; exon_number "6"; gene_name "uc004ccs.2"; oId "uc004ccs.2"; nearest_ref "uc004ccs.2"; class_code "="; tss_id "TSS25226"; p_id "P24781";
chr9	hg19_knownGene	exon	135978617	135978649	.	-	.	gene_id "XLOC_027917"; transcript_id "5_00073309"; exon_number "7"; gene_name "uc004ccs.2"; oId "uc004ccs.2"; nearest_ref "uc004ccs.2"; class_code "="; tss_id "TSS25226"; p_id "P24781";
chr9	hg19_knownGene	exon	135979134	135979220	.	-	.	gene_id "XLOC_027917"; transcript_id "5_00073309"; exon_number "8"; gene_name "uc004ccs.2"; oId "uc004ccs.2"; nearest_ref "uc004ccs.2"; class_code "="; tss_id "TSS25226"; p_id "P24781";
chr9	hg19_knownGene	exon	135979650	135979718	.	-	.	gene_id "XLOC_027917"; transcript_id "5_00073309"; exon_number "9"; gene_name "uc004ccs.2"; oId "uc004ccs.2"; nearest_ref "uc004ccs.2"; class_code "="; tss_id "TSS25226"; p_id "P24781";
chr9	hg19_knownGene	exon	135981319	135981403	.	-	.	gene_id "XLOC_027917"; transcript_id "5_00073309"; exon_number "10"; gene_name "uc004ccs.2"; oId "uc004ccs.2"; nearest_ref "uc004ccs.2"; class_code "="; tss_id "TSS25226"; p_id "P24781";
chr9	hg19_knownGene	exon	135982032	135982135	.	-	.	gene_id "XLOC_027917"; transcript_id "5_00073309"; exon_number "11"; gene_name "uc004ccs.2"; oId "uc004ccs.2"; nearest_ref "uc004ccs.2"; class_code "="; tss_id "TSS25226"; p_id "P24781";
chr9	hg19_knownGene	exon	135982472	135982687	.	-	.	gene_id "XLOC_027917"; transcript_id "5_00073309"; exon_number "12"; gene_name "uc004ccs.2"; oId "uc004ccs.2"; nearest_ref "uc004ccs.2"; class_code "="; tss_id "TSS25226"; p_id "P24781";
chr9	hg19_knownGene	exon	135983375	135983793	.	-	.	gene_id "XLOC_027917"; transcript_id "5_00073309"; exon_number "13"; gene_name "uc004ccs.2"; oId "uc004ccs.2"; nearest_ref "uc004ccs.2"; class_code "="; tss_id "TSS25226"; p_id "P24781";
chr9	hg19_knownGene	exon	135984060	135984253	.	-	.	gene_id "XLOC_027917"; transcript_id "5_00073309"; exon_number "14"; gene_name "uc004ccs.2"; oId "uc004ccs.2"; nearest_ref "uc004ccs.2"; class_code "="; tss_id "TSS25226"; p_id "P24781";
chr9	hg19_knownGene	exon	135985013	135985108	.	-	.	gene_id "XLOC_027917"; transcript_id "5_00073309"; exon_number "15"; gene_name "uc004ccs.2"; oId "uc004ccs.2"; nearest_ref "uc004ccs.2"; class_code "="; tss_id "TSS25226"; p_id "P24781";
chr9	hg19_knownGene	exon	135985683	135985876	.	-	.	gene_id "XLOC_027917"; transcript_id "5_00073309"; exon_number "16"; gene_name "uc004ccs.2"; oId "uc004ccs.2"; nearest_ref "uc004ccs.2"; class_code "="; tss_id "TSS25226"; p_id "P24781";
chr9	hg19_knownGene	exon	135987429	135987539	.	-	.	gene_id "XLOC_027917"; transcript_id "5_00073309"; exon_number "17"; gene_name "uc004ccs.2"; oId "uc004ccs.2"; nearest_ref "uc004ccs.2"; class_code "="; tss_id "TSS25226"; p_id "P24781";
chr9	hg19_knownGene	exon	136024350	136024588	.	-	.	gene_id "XLOC_027917"; transcript_id "5_00073309"; exon_number "18"; gene_name "uc004ccs.2"; oId "uc004ccs.2"; nearest_ref "uc004ccs.2"; class_code "="; tss_id "TSS25226"; p_id "P24781";
chr9	hg19_knownGene	exon	135973108	135974149	.	-	.	gene_id "XLOC_027917"; transcript_id "5_00073310"; exon_number "1"; gene_name "uc011mcw.1"; oId "uc011mcw.1"; nearest_ref "uc011mcw.1"; class_code "="; tss_id "TSS25227"; p_id "P24793";
chr9	hg19_knownGene	exon	135975655	135975769	.	-	.	gene_id "XLOC_027917"; transcript_id "5_00073310"; exon_number "2"; gene_name "uc011mcw.1"; oId "uc011mcw.1"; nearest_ref "uc011mcw.1"; class_code "="; tss_id "TSS25227"; p_id "P24793";
chr9	hg19_knownGene	exon	135976907	135977149	.	-	.	gene_id "XLOC_027917"; transcript_id "5_00073310"; exon_number "3"; gene_name "uc011mcw.1"; oId "uc011mcw.1"; nearest_ref "uc011mcw.1"; class_code "="; tss_id "TSS25227"; p_id "P24793";
chr9	hg19_knownGene	exon	135977325	135977526	.	-	.	gene_id "XLOC_027917"; transcript_id "5_00073310"; exon_number "4"; gene_name "uc011mcw.1"; oId "uc011mcw.1"; nearest_ref "uc011mcw.1"; class_code "="; tss_id "TSS25227"; p_id "P24793";
chr9	hg19_knownGene	exon	135977863	135977958	.	-	.	gene_id "XLOC_027917"; transcript_id "5_00073310"; exon_number "5"; gene_name "uc011mcw.1"; oId "uc011mcw.1"; nearest_ref "uc011mcw.1"; class_code "="; tss_id "TSS25227"; p_id "P24793";
chr9	hg19_knownGene	exon	135978166	135978287	.	-	.	gene_id "XLOC_027917"; transcript_id "5_00073310"; exon_number "6"; gene_name "uc011mcw.1"; oId "uc011mcw.1"; nearest_ref "uc011mcw.1"; class_code "="; tss_id "TSS25227"; p_id "P24793";
chr9	hg19_knownGene	exon	135978617	135978649	.	-	.	gene_id "XLOC_027917"; transcript_id "5_00073310"; exon_number "7"; gene_name "uc011mcw.1"; oId "uc011mcw.1"; nearest_ref "uc011mcw.1"; class_code "="; tss_id "TSS25227"; p_id "P24793";
chr9	hg19_knownGene	exon	135979134	135979220	.	-	.	gene_id "XLOC_027917"; transcript_id "5_00073310"; exon_number "8"; gene_name "uc011mcw.1"; oId "uc011mcw.1"; nearest_ref "uc011mcw.1"; class_code "="; tss_id "TSS25227"; p_id "P24793";
chr9	hg19_knownGene	exon	135979650	135979718	.	-	.	gene_id "XLOC_027917"; transcript_id "5_00073310"; exon_number "9"; gene_name "uc011mcw.1"; oId "uc011mcw.1"; nearest_ref "uc011mcw.1"; class_code "="; tss_id "TSS25227"; p_id "P24793";
chr9	hg19_knownGene	exon	135981319	135981403	.	-	.	gene_id "XLOC_027917"; transcript_id "5_00073310"; exon_number "10"; gene_name "uc011mcw.1"; oId "uc011mcw.1"; nearest_ref "uc011mcw.1"; class_code "="; tss_id "TSS25227"; p_id "P24793";
chr9	hg19_knownGene	exon	135982032	135982135	.	-	.	gene_id "XLOC_027917"; transcript_id "5_00073310"; exon_number "11"; gene_name "uc011mcw.1"; oId "uc011mcw.1"; nearest_ref "uc011mcw.1"; class_code "="; tss_id "TSS25227"; p_id "P24793";
chr9	hg19_knownGene	exon	135982472	135982687	.	-	.	gene_id "XLOC_027917"; transcript_id "5_00073310"; exon_number "12"; gene_name "uc011mcw.1"; oId "uc011mcw.1"; nearest_ref "uc011mcw.1"; class_code "="; tss_id "TSS25227"; p_id "P24793";
chr9	hg19_knownGene	exon	135983375	135983793	.	-	.	gene_id "XLOC_027917"; transcript_id "5_00073310"; exon_number "13"; gene_name "uc011mcw.1"; oId "uc011mcw.1"; nearest_ref "uc011mcw.1"; class_code "="; tss_id "TSS25227"; p_id "P24793";
chr9	hg19_knownGene	exon	135984060	135984253	.	-	.	gene_id "XLOC_027917"; transcript_id "5_00073310"; exon_number "14"; gene_name "uc011mcw.1"; oId "uc011mcw.1"; nearest_ref "uc011mcw.1"; class_code "="; tss_id "TSS25227"; p_id "P24793";
chr9	hg19_knownGene	exon	135985013	135985108	.	-	.	gene_id "XLOC_027917"; transcript_id "5_00073310"; exon_number "15"; gene_name "uc011mcw.1"; oId "uc011mcw.1"; nearest_ref "uc011mcw.1"; class_code "="; tss_id "TSS25227"; p_id "P24793";
chr9	hg19_knownGene	exon	135985683	135985876	.	-	.	gene_id "XLOC_027917"; transcript_id "5_00073310"; exon_number "16"; gene_name "uc011mcw.1"; oId "uc011mcw.1"; nearest_ref "uc011mcw.1"; class_code "="; tss_id "TSS25227"; p_id "P24793";
chr9	hg19_knownGene	exon	135987429	135987539	.	-	.	gene_id "XLOC_027917"; transcript_id "5_00073310"; exon_number "17"; gene_name "uc011mcw.1"; oId "uc011mcw.1"; nearest_ref "uc011mcw.1"; class_code "="; tss_id "TSS25227"; p_id "P24793";
chr9	hg19_knownGene	exon	136030565	136030699	.	-	.	gene_id "XLOC_027917"; transcript_id "5_00073310"; exon_number "18"; gene_name "uc011mcw.1"; oId "uc011mcw.1"; nearest_ref "uc011mcw.1"; class_code "="; tss_id "TSS25227"; p_id "P24793";
chr9	hg19_knownGene	exon	136031288	136031323	.	-	.	gene_id "XLOC_027917"; transcript_id "5_00073310"; exon_number "19"; gene_name "uc011mcw.1"; oId "uc011mcw.1"; nearest_ref "uc011mcw.1"; class_code "="; tss_id "TSS25227"; p_id "P24793";
chr9	hg19_knownGene	exon	136031402	136031489	.	-	.	gene_id "XLOC_027917"; transcript_id "5_00073310"; exon_number "20"; gene_name "uc011mcw.1"; oId "uc011mcw.1"; nearest_ref "uc011mcw.1"; class_code "="; tss_id "TSS25227"; p_id "P24793";
chr9	hg19_knownGene	exon	136036854	136036919	.	-	.	gene_id "XLOC_027917"; transcript_id "5_00073310"; exon_number "21"; gene_name "uc011mcw.1"; oId "uc011mcw.1"; nearest_ref "uc011mcw.1"; class_code "="; tss_id "TSS25227"; p_id "P24793";
chr9	hg19_knownGene	exon	136037729	136037919	.	-	.	gene_id "XLOC_027917"; transcript_id "5_00073310"; exon_number "22"; gene_name "uc011mcw.1"; oId "uc011mcw.1"; nearest_ref "uc011mcw.1"; class_code "="; tss_id "TSS25227"; p_id "P24793";
chr9	hg19_knownGene	exon	136039141	136039301	.	-	.	gene_id "XLOC_027917"; transcript_id "5_00073310"; exon_number "23"; gene_name "uc011mcw.1"; oId "uc011mcw.1"; nearest_ref "uc011mcw.1"; class_code "="; tss_id "TSS25227"; p_id "P24793";
chr9	Cufflinks	exon	135973297	135974149	.	-	.	gene_id "XLOC_027917"; transcript_id "5_00076699"; exon_number "1"; gene_name "uc004ccu.1"; oId "upf1_r4.38786.10"; nearest_ref "uc004ccu.1"; class_code "j"; tss_id "TSS25224";
chr9	Cufflinks	exon	135975655	135975769	.	-	.	gene_id "XLOC_027917"; transcript_id "5_00076699"; exon_number "2"; gene_name "uc004ccu.1"; oId "upf1_r4.38786.10"; nearest_ref "uc004ccu.1"; class_code "j"; tss_id "TSS25224";
chr9	Cufflinks	exon	135976907	135977149	.	-	.	gene_id "XLOC_027917"; transcript_id "5_00076699"; exon_number "3"; gene_name "uc004ccu.1"; oId "upf1_r4.38786.10"; nearest_ref "uc004ccu.1"; class_code "j"; tss_id "TSS25224";
chr9	Cufflinks	exon	135977325	135977526	.	-	.	gene_id "XLOC_027917"; transcript_id "5_00076699"; exon_number "4"; gene_name "uc004ccu.1"; oId "upf1_r4.38786.10"; nearest_ref "uc004ccu.1"; class_code "j"; tss_id "TSS25224";
chr9	Cufflinks	exon	135977863	135977958	.	-	.	gene_id "XLOC_027917"; transcript_id "5_00076699"; exon_number "5"; gene_name "uc004ccu.1"; oId "upf1_r4.38786.10"; nearest_ref "uc004ccu.1"; class_code "j"; tss_id "TSS25224";
chr9	Cufflinks	exon	135978166	135978287	.	-	.	gene_id "XLOC_027917"; transcript_id "5_00076699"; exon_number "6"; gene_name "uc004ccu.1"; oId "upf1_r4.38786.10"; nearest_ref "uc004ccu.1"; class_code "j"; tss_id "TSS25224";
chr9	Cufflinks	exon	135978617	135978649	.	-	.	gene_id "XLOC_027917"; transcript_id "5_00076699"; exon_number "7"; gene_name "uc004ccu.1"; oId "upf1_r4.38786.10"; nearest_ref "uc004ccu.1"; class_code "j"; tss_id "TSS25224";
chr9	Cufflinks	exon	135979134	135979220	.	-	.	gene_id "XLOC_027917"; transcript_id "5_00076699"; exon_number "8"; gene_name "uc004ccu.1"; oId "upf1_r4.38786.10"; nearest_ref "uc004ccu.1"; class_code "j"; tss_id "TSS25224";
chr9	Cufflinks	exon	135979650	135979718	.	-	.	gene_id "XLOC_027917"; transcript_id "5_00076699"; exon_number "9"; gene_name "uc004ccu.1"; oId "upf1_r4.38786.10"; nearest_ref "uc004ccu.1"; class_code "j"; tss_id "TSS25224";
chr9	Cufflinks	exon	135981319	135981403	.	-	.	gene_id "XLOC_027917"; transcript_id "5_00076699"; exon_number "10"; gene_name "uc004ccu.1"; oId "upf1_r4.38786.10"; nearest_ref "uc004ccu.1"; class_code "j"; tss_id "TSS25224";
chr9	Cufflinks	exon	135982032	135982135	.	-	.	gene_id "XLOC_027917"; transcript_id "5_00076699"; exon_number "11"; gene_name "uc004ccu.1"; oId "upf1_r4.38786.10"; nearest_ref "uc004ccu.1"; class_code "j"; tss_id "TSS25224";
chr9	Cufflinks	exon	135982472	135982687	.	-	.	gene_id "XLOC_027917"; transcript_id "5_00076699"; exon_number "12"; gene_name "uc004ccu.1"; oId "upf1_r4.38786.10"; nearest_ref "uc004ccu.1"; class_code "j"; tss_id "TSS25224";
chr9	Cufflinks	exon	135983375	135983793	.	-	.	gene_id "XLOC_027917"; transcript_id "5_00076699"; exon_number "13"; gene_name "uc004ccu.1"; oId "upf1_r4.38786.10"; nearest_ref "uc004ccu.1"; class_code "j"; tss_id "TSS25224";
chr9	Cufflinks	exon	135984060	135984253	.	-	.	gene_id "XLOC_027917"; transcript_id "5_00076699"; exon_number "14"; gene_name "uc004ccu.1"; oId "upf1_r4.38786.10"; nearest_ref "uc004ccu.1"; class_code "j"; tss_id "TSS25224";
chr9	Cufflinks	exon	135985013	135985108	.	-	.	gene_id "XLOC_027917"; transcript_id "5_00076699"; exon_number "15"; gene_name "uc004ccu.1"; oId "upf1_r4.38786.10"; nearest_ref "uc004ccu.1"; class_code "j"; tss_id "TSS25224";
chr9	Cufflinks	exon	135985683	135985876	.	-	.	gene_id "XLOC_027917"; transcript_id "5_00076699"; exon_number "16"; gene_name "uc004ccu.1"; oId "upf1_r4.38786.10"; nearest_ref "uc004ccu.1"; class_code "j"; tss_id "TSS25224";
chr9	Cufflinks	exon	135987429	135987539	.	-	.	gene_id "XLOC_027917"; transcript_id "5_00076699"; exon_number "17"; gene_name "uc004ccu.1"; oId "upf1_r4.38786.10"; nearest_ref "uc004ccu.1"; class_code "j"; tss_id "TSS25224";
chr9	Cufflinks	exon	136006339	136006504	.	-	.	gene_id "XLOC_027917"; transcript_id "5_00076699"; exon_number "18"; gene_name "uc004ccu.1"; oId "upf1_r4.38786.10"; nearest_ref "uc004ccu.1"; class_code "j"; tss_id "TSS25224";
chr9	hg19_knownGene	exon	135975039	135977526	.	-	.	gene_id "XLOC_027917"; transcript_id "5_00073312"; exon_number "1"; gene_name "uc004ccv.1"; oId "uc004ccv.1"; nearest_ref "uc004ccv.1"; class_code "="; tss_id "TSS25228"; p_id "P24786";
chr9	hg19_knownGene	exon	135977863	135977958	.	-	.	gene_id "XLOC_027917"; transcript_id "5_00073312"; exon_number "2"; gene_name "uc004ccv.1"; oId "uc004ccv.1"; nearest_ref "uc004ccv.1"; class_code "="; tss_id "TSS25228"; p_id "P24786";
chr9	hg19_knownGene	exon	135978166	135978287	.	-	.	gene_id "XLOC_027917"; transcript_id "5_00073312"; exon_number "3"; gene_name "uc004ccv.1"; oId "uc004ccv.1"; nearest_ref "uc004ccv.1"; class_code "="; tss_id "TSS25228"; p_id "P24786";
chr9	hg19_knownGene	exon	135978617	135978649	.	-	.	gene_id "XLOC_027917"; transcript_id "5_00073312"; exon_number "4"; gene_name "uc004ccv.1"; oId "uc004ccv.1"; nearest_ref "uc004ccv.1"; class_code "="; tss_id "TSS25228"; p_id "P24786";
chr9	hg19_knownGene	exon	135979134	135979220	.	-	.	gene_id "XLOC_027917"; transcript_id "5_00073312"; exon_number "5"; gene_name "uc004ccv.1"; oId "uc004ccv.1"; nearest_ref "uc004ccv.1"; class_code "="; tss_id "TSS25228"; p_id "P24786";
chr9	hg19_knownGene	exon	135979650	135979718	.	-	.	gene_id "XLOC_027917"; transcript_id "5_00073312"; exon_number "6"; gene_name "uc004ccv.1"; oId "uc004ccv.1"; nearest_ref "uc004ccv.1"; class_code "="; tss_id "TSS25228"; p_id "P24786";
chr9	hg19_knownGene	exon	135981319	135981403	.	-	.	gene_id "XLOC_027917"; transcript_id "5_00073312"; exon_number "7"; gene_name "uc004ccv.1"; oId "uc004ccv.1"; nearest_ref "uc004ccv.1"; class_code "="; tss_id "TSS25228"; p_id "P24786";
chr9	hg19_knownGene	exon	135982032	135982135	.	-	.	gene_id "XLOC_027917"; transcript_id "5_00073312"; exon_number "8"; gene_name "uc004ccv.1"; oId "uc004ccv.1"; nearest_ref "uc004ccv.1"; class_code "="; tss_id "TSS25228"; p_id "P24786";
chr9	hg19_knownGene	exon	135982472	135982687	.	-	.	gene_id "XLOC_027917"; transcript_id "5_00073312"; exon_number "9"; gene_name "uc004ccv.1"; oId "uc004ccv.1"; nearest_ref "uc004ccv.1"; class_code "="; tss_id "TSS25228"; p_id "P24786";
chr9	hg19_knownGene	exon	135983375	135983793	.	-	.	gene_id "XLOC_027917"; transcript_id "5_00073312"; exon_number "10"; gene_name "uc004ccv.1"; oId "uc004ccv.1"; nearest_ref "uc004ccv.1"; class_code "="; tss_id "TSS25228"; p_id "P24786";
chr9	hg19_knownGene	exon	135984060	135984253	.	-	.	gene_id "XLOC_027917"; transcript_id "5_00073312"; exon_number "11"; gene_name "uc004ccv.1"; oId "uc004ccv.1"; nearest_ref "uc004ccv.1"; class_code "="; tss_id "TSS25228"; p_id "P24786";
chr9	hg19_knownGene	exon	135975039	135977149	.	-	.	gene_id "XLOC_027917"; transcript_id "5_00073311"; exon_number "1"; gene_name "uc004ccu.1"; oId "uc004ccu.1"; nearest_ref "uc004ccu.1"; class_code "="; tss_id "TSS25228"; p_id "P24782";
chr9	hg19_knownGene	exon	135977325	135977526	.	-	.	gene_id "XLOC_027917"; transcript_id "5_00073311"; exon_number "2"; gene_name "uc004ccu.1"; oId "uc004ccu.1"; nearest_ref "uc004ccu.1"; class_code "="; tss_id "TSS25228"; p_id "P24782";
chr9	hg19_knownGene	exon	135977863	135977958	.	-	.	gene_id "XLOC_027917"; transcript_id "5_00073311"; exon_number "3"; gene_name "uc004ccu.1"; oId "uc004ccu.1"; nearest_ref "uc004ccu.1"; class_code "="; tss_id "TSS25228"; p_id "P24782";
chr9	hg19_knownGene	exon	135978166	135978287	.	-	.	gene_id "XLOC_027917"; transcript_id "5_00073311"; exon_number "4"; gene_name "uc004ccu.1"; oId "uc004ccu.1"; nearest_ref "uc004ccu.1"; class_code "="; tss_id "TSS25228"; p_id "P24782";
chr9	hg19_knownGene	exon	135978617	135978649	.	-	.	gene_id "XLOC_027917"; transcript_id "5_00073311"; exon_number "5"; gene_name "uc004ccu.1"; oId "uc004ccu.1"; nearest_ref "uc004ccu.1"; class_code "="; tss_id "TSS25228"; p_id "P24782";
chr9	hg19_knownGene	exon	135979134	135979220	.	-	.	gene_id "XLOC_027917"; transcript_id "5_00073311"; exon_number "6"; gene_name "uc004ccu.1"; oId "uc004ccu.1"; nearest_ref "uc004ccu.1"; class_code "="; tss_id "TSS25228"; p_id "P24782";
chr9	hg19_knownGene	exon	135979650	135979718	.	-	.	gene_id "XLOC_027917"; transcript_id "5_00073311"; exon_number "7"; gene_name "uc004ccu.1"; oId "uc004ccu.1"; nearest_ref "uc004ccu.1"; class_code "="; tss_id "TSS25228"; p_id "P24782";
chr9	hg19_knownGene	exon	135981319	135981403	.	-	.	gene_id "XLOC_027917"; transcript_id "5_00073311"; exon_number "8"; gene_name "uc004ccu.1"; oId "uc004ccu.1"; nearest_ref "uc004ccu.1"; class_code "="; tss_id "TSS25228"; p_id "P24782";
chr9	hg19_knownGene	exon	135982032	135982135	.	-	.	gene_id "XLOC_027917"; transcript_id "5_00073311"; exon_number "9"; gene_name "uc004ccu.1"; oId "uc004ccu.1"; nearest_ref "uc004ccu.1"; class_code "="; tss_id "TSS25228"; p_id "P24782";
chr9	hg19_knownGene	exon	135982472	135982687	.	-	.	gene_id "XLOC_027917"; transcript_id "5_00073311"; exon_number "10"; gene_name "uc004ccu.1"; oId "uc004ccu.1"; nearest_ref "uc004ccu.1"; class_code "="; tss_id "TSS25228"; p_id "P24782";
chr9	hg19_knownGene	exon	135983375	135983793	.	-	.	gene_id "XLOC_027917"; transcript_id "5_00073311"; exon_number "11"; gene_name "uc004ccu.1"; oId "uc004ccu.1"; nearest_ref "uc004ccu.1"; class_code "="; tss_id "TSS25228"; p_id "P24782";
chr9	hg19_knownGene	exon	135984060	135984253	.	-	.	gene_id "XLOC_027917"; transcript_id "5_00073311"; exon_number "12"; gene_name "uc004ccu.1"; oId "uc004ccu.1"; nearest_ref "uc004ccu.1"; class_code "="; tss_id "TSS25228"; p_id "P24782";
chr9	hg19_knownGene	exon	136028342	136029648	.	-	.	gene_id "XLOC_027917"; transcript_id "5_00073315"; exon_number "1"; gene_name "uc010nab.2"; oId "uc010nab.2"; nearest_ref "uc010nab.2"; class_code "="; tss_id "TSS25227"; p_id "P24787";
chr9	hg19_knownGene	exon	136030565	136030736	.	-	.	gene_id "XLOC_027917"; transcript_id "5_00073315"; exon_number "2"; gene_name "uc010nab.2"; oId "uc010nab.2"; nearest_ref "uc010nab.2"; class_code "="; tss_id "TSS25227"; p_id "P24787";
chr9	hg19_knownGene	exon	136031288	136031323	.	-	.	gene_id "XLOC_027917"; transcript_id "5_00073315"; exon_number "3"; gene_name "uc010nab.2"; oId "uc010nab.2"; nearest_ref "uc010nab.2"; class_code "="; tss_id "TSS25227"; p_id "P24787";
chr9	hg19_knownGene	exon	136031402	136031452	.	-	.	gene_id "XLOC_027917"; transcript_id "5_00073315"; exon_number "4"; gene_name "uc010nab.2"; oId "uc010nab.2"; nearest_ref "uc010nab.2"; class_code "="; tss_id "TSS25227"; p_id "P24787";
chr9	hg19_knownGene	exon	136036854	136036919	.	-	.	gene_id "XLOC_027917"; transcript_id "5_00073315"; exon_number "5"; gene_name "uc010nab.2"; oId "uc010nab.2"; nearest_ref "uc010nab.2"; class_code "="; tss_id "TSS25227"; p_id "P24787";
```
