## Supplemental Table 1 for "Polysome fractionation analysis reveals features important for human nonsense-mediated mRNA decay": combined_sc-upf.combinedF_oldHeLaPlus_161228.gtf (part 106 of 224)

```
chr9	hg19_knownGene	exon	136037729	136037919	.	-	.	gene_id "XLOC_027917"; transcript_id "5_00073315"; exon_number "6"; gene_name "uc010nab.2"; oId "uc010nab.2"; nearest_ref "uc010nab.2"; class_code "="; tss_id "TSS25227"; p_id "P24787";
chr9	hg19_knownGene	exon	136039141	136039301	.	-	.	gene_id "XLOC_027917"; transcript_id "5_00073315"; exon_number "7"; gene_name "uc010nab.2"; oId "uc010nab.2"; nearest_ref "uc010nab.2"; class_code "="; tss_id "TSS25227"; p_id "P24787";
chr9	hg19_knownGene	exon	136028342	136029648	.	-	.	gene_id "XLOC_027917"; transcript_id "5_00073316"; exon_number "1"; gene_name "uc011mcx.1"; oId "uc011mcx.1"; nearest_ref "uc011mcx.1"; class_code "="; tss_id "TSS25227"; p_id "P24788";
chr9	hg19_knownGene	exon	136030565	136030699	.	-	.	gene_id "XLOC_027917"; transcript_id "5_00073316"; exon_number "2"; gene_name "uc011mcx.1"; oId "uc011mcx.1"; nearest_ref "uc011mcx.1"; class_code "="; tss_id "TSS25227"; p_id "P24788";
chr9	hg19_knownGene	exon	136031288	136031323	.	-	.	gene_id "XLOC_027917"; transcript_id "5_00073316"; exon_number "3"; gene_name "uc011mcx.1"; oId "uc011mcx.1"; nearest_ref "uc011mcx.1"; class_code "="; tss_id "TSS25227"; p_id "P24788";
chr9	hg19_knownGene	exon	136036854	136036919	.	-	.	gene_id "XLOC_027917"; transcript_id "5_00073316"; exon_number "4"; gene_name "uc011mcx.1"; oId "uc011mcx.1"; nearest_ref "uc011mcx.1"; class_code "="; tss_id "TSS25227"; p_id "P24788";
chr9	hg19_knownGene	exon	136037729	136037919	.	-	.	gene_id "XLOC_027917"; transcript_id "5_00073316"; exon_number "5"; gene_name "uc011mcx.1"; oId "uc011mcx.1"; nearest_ref "uc011mcx.1"; class_code "="; tss_id "TSS25227"; p_id "P24788";
chr9	hg19_knownGene	exon	136039141	136039301	.	-	.	gene_id "XLOC_027917"; transcript_id "5_00073316"; exon_number "6"; gene_name "uc011mcx.1"; oId "uc011mcx.1"; nearest_ref "uc011mcx.1"; class_code "="; tss_id "TSS25227"; p_id "P24788";
chr9	hg19_knownGene	exon	136028342	136029648	.	-	.	gene_id "XLOC_027917"; transcript_id "5_00073314"; exon_number "1"; gene_name "uc004ccx.2"; oId "uc004ccx.2"; nearest_ref "uc004ccx.2"; class_code "="; tss_id "TSS25227"; p_id "P24789";
chr9	hg19_knownGene	exon	136030565	136030699	.	-	.	gene_id "XLOC_027917"; transcript_id "5_00073314"; exon_number "2"; gene_name "uc004ccx.2"; oId "uc004ccx.2"; nearest_ref "uc004ccx.2"; class_code "="; tss_id "TSS25227"; p_id "P24789";
chr9	hg19_knownGene	exon	136031288	136031323	.	-	.	gene_id "XLOC_027917"; transcript_id "5_00073314"; exon_number "3"; gene_name "uc004ccx.2"; oId "uc004ccx.2"; nearest_ref "uc004ccx.2"; class_code "="; tss_id "TSS25227"; p_id "P24789";
chr9	hg19_knownGene	exon	136031402	136031489	.	-	.	gene_id "XLOC_027917"; transcript_id "5_00073314"; exon_number "4"; gene_name "uc004ccx.2"; oId "uc004ccx.2"; nearest_ref "uc004ccx.2"; class_code "="; tss_id "TSS25227"; p_id "P24789";
chr9	hg19_knownGene	exon	136036854	136036919	.	-	.	gene_id "XLOC_027917"; transcript_id "5_00073314"; exon_number "5"; gene_name "uc004ccx.2"; oId "uc004ccx.2"; nearest_ref "uc004ccx.2"; class_code "="; tss_id "TSS25227"; p_id "P24789";
chr9	hg19_knownGene	exon	136037729	136037919	.	-	.	gene_id "XLOC_027917"; transcript_id "5_00073314"; exon_number "6"; gene_name "uc004ccx.2"; oId "uc004ccx.2"; nearest_ref "uc004ccx.2"; class_code "="; tss_id "TSS25227"; p_id "P24789";
chr9	hg19_knownGene	exon	136039141	136039301	.	-	.	gene_id "XLOC_027917"; transcript_id "5_00073314"; exon_number "7"; gene_name "uc004ccx.2"; oId "uc004ccx.2"; nearest_ref "uc004ccx.2"; class_code "="; tss_id "TSS25227"; p_id "P24789";
chr9	hg19_knownGene	exon	136028342	136029648	.	-	.	gene_id "XLOC_027917"; transcript_id "5_00073313"; exon_number "1"; gene_name "uc004ccw.2"; oId "uc004ccw.2"; nearest_ref "uc004ccw.2"; class_code "="; tss_id "TSS25227"; p_id "P24790";
chr9	hg19_knownGene	exon	136030565	136030699	.	-	.	gene_id "XLOC_027917"; transcript_id "5_00073313"; exon_number "2"; gene_name "uc004ccw.2"; oId "uc004ccw.2"; nearest_ref "uc004ccw.2"; class_code "="; tss_id "TSS25227"; p_id "P24790";
chr9	hg19_knownGene	exon	136031288	136031323	.	-	.	gene_id "XLOC_027917"; transcript_id "5_00073313"; exon_number "3"; gene_name "uc004ccw.2"; oId "uc004ccw.2"; nearest_ref "uc004ccw.2"; class_code "="; tss_id "TSS25227"; p_id "P24790";
chr9	hg19_knownGene	exon	136031402	136031452	.	-	.	gene_id "XLOC_027917"; transcript_id "5_00073313"; exon_number "4"; gene_name "uc004ccw.2"; oId "uc004ccw.2"; nearest_ref "uc004ccw.2"; class_code "="; tss_id "TSS25227"; p_id "P24790";
chr9	hg19_knownGene	exon	136036854	136036919	.	-	.	gene_id "XLOC_027917"; transcript_id "5_00073313"; exon_number "5"; gene_name "uc004ccw.2"; oId "uc004ccw.2"; nearest_ref "uc004ccw.2"; class_code "="; tss_id "TSS25227"; p_id "P24790";
chr9	hg19_knownGene	exon	136037729	136037919	.	-	.	gene_id "XLOC_027917"; transcript_id "5_00073313"; exon_number "6"; gene_name "uc004ccw.2"; oId "uc004ccw.2"; nearest_ref "uc004ccw.2"; class_code "="; tss_id "TSS25227"; p_id "P24790";
chr9	hg19_knownGene	exon	136039141	136039301	.	-	.	gene_id "XLOC_027917"; transcript_id "5_00073313"; exon_number "7"; gene_name "uc004ccw.2"; oId "uc004ccw.2"; nearest_ref "uc004ccw.2"; class_code "="; tss_id "TSS25227"; p_id "P24790";
chr9	hg19_knownGene	exon	136028565	136030699	.	-	.	gene_id "XLOC_027917"; transcript_id "5_00073318"; exon_number "1"; gene_name "uc010nac.1"; oId "uc010nac.1"; nearest_ref "uc010nac.1"; class_code "="; tss_id "TSS25227"; p_id "P24794";
chr9	hg19_knownGene	exon	136031288	136031452	.	-	.	gene_id "XLOC_027917"; transcript_id "5_00073318"; exon_number "2"; gene_name "uc010nac.1"; oId "uc010nac.1"; nearest_ref "uc010nac.1"; class_code "="; tss_id "TSS25227"; p_id "P24794";
chr9	hg19_knownGene	exon	136036854	136036919	.	-	.	gene_id "XLOC_027917"; transcript_id "5_00073318"; exon_number "3"; gene_name "uc010nac.1"; oId "uc010nac.1"; nearest_ref "uc010nac.1"; class_code "="; tss_id "TSS25227"; p_id "P24794";
chr9	hg19_knownGene	exon	136037729	136037919	.	-	.	gene_id "XLOC_027917"; transcript_id "5_00073318"; exon_number "4"; gene_name "uc010nac.1"; oId "uc010nac.1"; nearest_ref "uc010nac.1"; class_code "="; tss_id "TSS25227"; p_id "P24794";
chr9	hg19_knownGene	exon	136039141	136039301	.	-	.	gene_id "XLOC_027917"; transcript_id "5_00073318"; exon_number "5"; gene_name "uc010nac.1"; oId "uc010nac.1"; nearest_ref "uc010nac.1"; class_code "="; tss_id "TSS25227"; p_id "P24794";
chr9	hg19_knownGene	exon	136028565	136030699	.	-	.	gene_id "XLOC_027917"; transcript_id "5_00073317"; exon_number "1"; gene_name "uc004ccy.1"; oId "uc004ccy.1"; nearest_ref "uc004ccy.1"; class_code "="; tss_id "TSS25227"; p_id "P24791";
chr9	hg19_knownGene	exon	136031288	136031323	.	-	.	gene_id "XLOC_027917"; transcript_id "5_00073317"; exon_number "2"; gene_name "uc004ccy.1"; oId "uc004ccy.1"; nearest_ref "uc004ccy.1"; class_code "="; tss_id "TSS25227"; p_id "P24791";
chr9	hg19_knownGene	exon	136031402	136031452	.	-	.	gene_id "XLOC_027917"; transcript_id "5_00073317"; exon_number "3"; gene_name "uc004ccy.1"; oId "uc004ccy.1"; nearest_ref "uc004ccy.1"; class_code "="; tss_id "TSS25227"; p_id "P24791";
chr9	hg19_knownGene	exon	136036854	136036919	.	-	.	gene_id "XLOC_027917"; transcript_id "5_00073317"; exon_number "4"; gene_name "uc004ccy.1"; oId "uc004ccy.1"; nearest_ref "uc004ccy.1"; class_code "="; tss_id "TSS25227"; p_id "P24791";
chr9	hg19_knownGene	exon	136037729	136037919	.	-	.	gene_id "XLOC_027917"; transcript_id "5_00073317"; exon_number "5"; gene_name "uc004ccy.1"; oId "uc004ccy.1"; nearest_ref "uc004ccy.1"; class_code "="; tss_id "TSS25227"; p_id "P24791";
chr9	hg19_knownGene	exon	136039141	136039301	.	-	.	gene_id "XLOC_027917"; transcript_id "5_00073317"; exon_number "6"; gene_name "uc004ccy.1"; oId "uc004ccy.1"; nearest_ref "uc004ccy.1"; class_code "="; tss_id "TSS25227"; p_id "P24791";
chr9	Cufflinks	exon	136066174	136066485	.	-	.	gene_id "XLOC_027918"; transcript_id "5_00076700"; exon_number "1"; oId "upf1_r4.38783.1"; class_code "u";
chr9	hg19_knownGene	exon	136080667	136080798	.	-	.	gene_id "XLOC_027919"; transcript_id "5_00073321"; exon_number "1"; gene_name "uc011mcy.1"; oId "uc011mcy.1"; nearest_ref "uc011mcy.1"; class_code "="; tss_id "TSS25229"; p_id "P24797";
chr9	hg19_knownGene	exon	136081304	136081327	.	-	.	gene_id "XLOC_027919"; transcript_id "5_00073321"; exon_number "2"; gene_name "uc011mcy.1"; oId "uc011mcy.1"; nearest_ref "uc011mcy.1"; class_code "="; tss_id "TSS25229"; p_id "P24797";
chr9	hg19_knownGene	exon	136081702	136081803	.	-	.	gene_id "XLOC_027919"; transcript_id "5_00073321"; exon_number "3"; gene_name "uc011mcy.1"; oId "uc011mcy.1"; nearest_ref "uc011mcy.1"; class_code "="; tss_id "TSS25229"; p_id "P24797";
chr9	hg19_knownGene	exon	136082613	136082723	.	-	.	gene_id "XLOC_027919"; transcript_id "5_00073321"; exon_number "4"; gene_name "uc011mcy.1"; oId "uc011mcy.1"; nearest_ref "uc011mcy.1"; class_code "="; tss_id "TSS25229"; p_id "P24797";
chr9	hg19_knownGene	exon	136083520	136083590	.	-	.	gene_id "XLOC_027919"; transcript_id "5_00073321"; exon_number "5"; gene_name "uc011mcy.1"; oId "uc011mcy.1"; nearest_ref "uc011mcy.1"; class_code "="; tss_id "TSS25229"; p_id "P24797";
chr9	hg19_knownGene	exon	136084515	136084628	.	-	.	gene_id "XLOC_027919"; transcript_id "5_00073321"; exon_number "6"; gene_name "uc011mcy.1"; oId "uc011mcy.1"; nearest_ref "uc011mcy.1"; class_code "="; tss_id "TSS25229"; p_id "P24797";
chr9	hg19_knownGene	exon	136080667	136080798	.	-	.	gene_id "XLOC_027919"; transcript_id "5_00073320"; exon_number "1"; gene_name "uc010nad.2"; oId "uc010nad.2"; nearest_ref "uc010nad.2"; class_code "="; tss_id "TSS25229";
chr9	hg19_knownGene	exon	136081304	136081327	.	-	.	gene_id "XLOC_027919"; transcript_id "5_00073320"; exon_number "2"; gene_name "uc010nad.2"; oId "uc010nad.2"; nearest_ref "uc010nad.2"; class_code "="; tss_id "TSS25229";
chr9	hg19_knownGene	exon	136081702	136081803	.	-	.	gene_id "XLOC_027919"; transcript_id "5_00073320"; exon_number "3"; gene_name "uc010nad.2"; oId "uc010nad.2"; nearest_ref "uc010nad.2"; class_code "="; tss_id "TSS25229";
chr9	hg19_knownGene	exon	136082613	136082723	.	-	.	gene_id "XLOC_027919"; transcript_id "5_00073320"; exon_number "4"; gene_name "uc010nad.2"; oId "uc010nad.2"; nearest_ref "uc010nad.2"; class_code "="; tss_id "TSS25229";
chr9	hg19_knownGene	exon	136083227	136083332	.	-	.	gene_id "XLOC_027919"; transcript_id "5_00073320"; exon_number "5"; gene_name "uc010nad.2"; oId "uc010nad.2"; nearest_ref "uc010nad.2"; class_code "="; tss_id "TSS25229";
chr9	hg19_knownGene	exon	136083520	136083590	.	-	.	gene_id "XLOC_027919"; transcript_id "5_00073320"; exon_number "6"; gene_name "uc010nad.2"; oId "uc010nad.2"; nearest_ref "uc010nad.2"; class_code "="; tss_id "TSS25229";
chr9	hg19_knownGene	exon	136083856	136083989	.	-	.	gene_id "XLOC_027919"; transcript_id "5_00073320"; exon_number "7"; gene_name "uc010nad.2"; oId "uc010nad.2"; nearest_ref "uc010nad.2"; class_code "="; tss_id "TSS25229";
chr9	hg19_knownGene	exon	136084515	136084628	.	-	.	gene_id "XLOC_027919"; transcript_id "5_00073320"; exon_number "8"; gene_name "uc010nad.2"; oId "uc010nad.2"; nearest_ref "uc010nad.2"; class_code "="; tss_id "TSS25229";
chr9	hg19_knownGene	exon	136080667	136080798	.	-	.	gene_id "XLOC_027919"; transcript_id "5_00073319"; exon_number "1"; gene_name "uc004ccz.2"; oId "uc004ccz.2"; nearest_ref "uc004ccz.2"; class_code "="; tss_id "TSS25229"; p_id "P24796";
chr9	hg19_knownGene	exon	136081304	136081327	.	-	.	gene_id "XLOC_027919"; transcript_id "5_00073319"; exon_number "2"; gene_name "uc004ccz.2"; oId "uc004ccz.2"; nearest_ref "uc004ccz.2"; class_code "="; tss_id "TSS25229"; p_id "P24796";
chr9	hg19_knownGene	exon	136081702	136081803	.	-	.	gene_id "XLOC_027919"; transcript_id "5_00073319"; exon_number "3"; gene_name "uc004ccz.2"; oId "uc004ccz.2"; nearest_ref "uc004ccz.2"; class_code "="; tss_id "TSS25229"; p_id "P24796";
chr9	hg19_knownGene	exon	136082613	136082723	.	-	.	gene_id "XLOC_027919"; transcript_id "5_00073319"; exon_number "4"; gene_name "uc004ccz.2"; oId "uc004ccz.2"; nearest_ref "uc004ccz.2"; class_code "="; tss_id "TSS25229"; p_id "P24796";
chr9	hg19_knownGene	exon	136083520	136083590	.	-	.	gene_id "XLOC_027919"; transcript_id "5_00073319"; exon_number "5"; gene_name "uc004ccz.2"; oId "uc004ccz.2"; nearest_ref "uc004ccz.2"; class_code "="; tss_id "TSS25229"; p_id "P24796";
chr9	hg19_knownGene	exon	136083856	136083989	.	-	.	gene_id "XLOC_027919"; transcript_id "5_00073319"; exon_number "6"; gene_name "uc004ccz.2"; oId "uc004ccz.2"; nearest_ref "uc004ccz.2"; class_code "="; tss_id "TSS25229"; p_id "P24796";
chr9	hg19_knownGene	exon	136084515	136084628	.	-	.	gene_id "XLOC_027919"; transcript_id "5_00073319"; exon_number "7"; gene_name "uc004ccz.2"; oId "uc004ccz.2"; nearest_ref "uc004ccz.2"; class_code "="; tss_id "TSS25229"; p_id "P24796";
chr9	hg19_knownGene	exon	136130563	136131743	.	-	.	gene_id "XLOC_027920"; transcript_id "5_00073324"; exon_number "1"; gene_name "uc010nag.1"; oId "uc010nag.1"; nearest_ref "uc010nag.1"; class_code "="; tss_id "TSS25230"; p_id "P24799";
chr9	hg19_knownGene	exon	136132796	136132929	.	-	.	gene_id "XLOC_027920"; transcript_id "5_00073324"; exon_number "2"; gene_name "uc010nag.1"; oId "uc010nag.1"; nearest_ref "uc010nag.1"; class_code "="; tss_id "TSS25230"; p_id "P24799";
chr9	hg19_knownGene	exon	136133487	136133522	.	-	.	gene_id "XLOC_027920"; transcript_id "5_00073324"; exon_number "3"; gene_name "uc010nag.1"; oId "uc010nag.1"; nearest_ref "uc010nag.1"; class_code "="; tss_id "TSS25230"; p_id "P24799";
chr9	hg19_knownGene	exon	136135223	136135270	.	-	.	gene_id "XLOC_027920"; transcript_id "5_00073324"; exon_number "4"; gene_name "uc010nag.1"; oId "uc010nag.1"; nearest_ref "uc010nag.1"; class_code "="; tss_id "TSS25230"; p_id "P24799";
chr9	hg19_knownGene	exon	136150578	136150630	.	-	.	gene_id "XLOC_027920"; transcript_id "5_00073324"; exon_number "5"; gene_name "uc010nag.1"; oId "uc010nag.1"; nearest_ref "uc010nag.1"; class_code "="; tss_id "TSS25230"; p_id "P24799";
chr9	hg19_knownGene	exon	136130563	136131743	.	-	.	gene_id "XLOC_027920"; transcript_id "5_00073325"; exon_number "1"; gene_name "uc011mcz.1"; oId "uc011mcz.1"; nearest_ref "uc011mcz.1"; class_code "="; tss_id "TSS25230"; p_id "P24799";
chr9	hg19_knownGene	exon	136133487	136133522	.	-	.	gene_id "XLOC_027920"; transcript_id "5_00073325"; exon_number "2"; gene_name "uc011mcz.1"; oId "uc011mcz.1"; nearest_ref "uc011mcz.1"; class_code "="; tss_id "TSS25230"; p_id "P24799";
chr9	hg19_knownGene	exon	136135223	136135270	.	-	.	gene_id "XLOC_027920"; transcript_id "5_00073325"; exon_number "3"; gene_name "uc011mcz.1"; oId "uc011mcz.1"; nearest_ref "uc011mcz.1"; class_code "="; tss_id "TSS25230"; p_id "P24799";
chr9	hg19_knownGene	exon	136136721	136136777	.	-	.	gene_id "XLOC_027920"; transcript_id "5_00073325"; exon_number "4"; gene_name "uc011mcz.1"; oId "uc011mcz.1"; nearest_ref "uc011mcz.1"; class_code "="; tss_id "TSS25230"; p_id "P24799";
chr9	hg19_knownGene	exon	136137502	136137571	.	-	.	gene_id "XLOC_027920"; transcript_id "5_00073325"; exon_number "5"; gene_name "uc011mcz.1"; oId "uc011mcz.1"; nearest_ref "uc011mcz.1"; class_code "="; tss_id "TSS25230"; p_id "P24799";
chr9	hg19_knownGene	exon	136150578	136150630	.	-	.	gene_id "XLOC_027920"; transcript_id "5_00073325"; exon_number "6"; gene_name "uc011mcz.1"; oId "uc011mcz.1"; nearest_ref "uc011mcz.1"; class_code "="; tss_id "TSS25230"; p_id "P24799";
chr9	hg19_knownGene	exon	136130563	136131743	.	-	.	gene_id "XLOC_027920"; transcript_id "5_00073323"; exon_number "1"; gene_name "uc010naf.1"; oId "uc010naf.1"; nearest_ref "uc010naf.1"; class_code "="; tss_id "TSS25230"; p_id "P24799";
chr9	hg19_knownGene	exon	136132796	136132926	.	-	.	gene_id "XLOC_027920"; transcript_id "5_00073323"; exon_number "2"; gene_name "uc010naf.1"; oId "uc010naf.1"; nearest_ref "uc010naf.1"; class_code "="; tss_id "TSS25230"; p_id "P24799";
chr9	hg19_knownGene	exon	136133487	136133522	.	-	.	gene_id "XLOC_027920"; transcript_id "5_00073323"; exon_number "3"; gene_name "uc010naf.1"; oId "uc010naf.1"; nearest_ref "uc010naf.1"; class_code "="; tss_id "TSS25230"; p_id "P24799";
chr9	hg19_knownGene	exon	136135223	136135270	.	-	.	gene_id "XLOC_027920"; transcript_id "5_00073323"; exon_number "4"; gene_name "uc010naf.1"; oId "uc010naf.1"; nearest_ref "uc010naf.1"; class_code "="; tss_id "TSS25230"; p_id "P24799";
chr9	hg19_knownGene	exon	136136721	136136777	.	-	.	gene_id "XLOC_027920"; transcript_id "5_00073323"; exon_number "5"; gene_name "uc010naf.1"; oId "uc010naf.1"; nearest_ref "uc010naf.1"; class_code "="; tss_id "TSS25230"; p_id "P24799";
chr9	hg19_knownGene	exon	136137502	136137571	.	-	.	gene_id "XLOC_027920"; transcript_id "5_00073323"; exon_number "6"; gene_name "uc010naf.1"; oId "uc010naf.1"; nearest_ref "uc010naf.1"; class_code "="; tss_id "TSS25230"; p_id "P24799";
chr9	hg19_knownGene	exon	136150578	136150630	.	-	.	gene_id "XLOC_027920"; transcript_id "5_00073323"; exon_number "7"; gene_name "uc010naf.1"; oId "uc010naf.1"; nearest_ref "uc010naf.1"; class_code "="; tss_id "TSS25230"; p_id "P24799";
chr9	hg19_knownGene	exon	136130563	136131743	.	-	.	gene_id "XLOC_027920"; transcript_id "5_00073322"; exon_number "1"; gene_name "uc004cda.1"; oId "uc004cda.1"; nearest_ref "uc004cda.1"; class_code "="; tss_id "TSS25230"; p_id "P24798";
chr9	hg19_knownGene	exon	136132796	136132929	.	-	.	gene_id "XLOC_027920"; transcript_id "5_00073322"; exon_number "2"; gene_name "uc004cda.1"; oId "uc004cda.1"; nearest_ref "uc004cda.1"; class_code "="; tss_id "TSS25230"; p_id "P24798";
chr9	hg19_knownGene	exon	136133487	136133522	.	-	.	gene_id "XLOC_027920"; transcript_id "5_00073322"; exon_number "3"; gene_name "uc004cda.1"; oId "uc004cda.1"; nearest_ref "uc004cda.1"; class_code "="; tss_id "TSS25230"; p_id "P24798";
chr9	hg19_knownGene	exon	136135223	136135270	.	-	.	gene_id "XLOC_027920"; transcript_id "5_00073322"; exon_number "4"; gene_name "uc004cda.1"; oId "uc004cda.1"; nearest_ref "uc004cda.1"; class_code "="; tss_id "TSS25230"; p_id "P24798";
chr9	hg19_knownGene	exon	136136721	136136777	.	-	.	gene_id "XLOC_027920"; transcript_id "5_00073322"; exon_number "5"; gene_name "uc004cda.1"; oId "uc004cda.1"; nearest_ref "uc004cda.1"; class_code "="; tss_id "TSS25230"; p_id "P24798";
chr9	hg19_knownGene	exon	136137502	136137571	.	-	.	gene_id "XLOC_027920"; transcript_id "5_00073322"; exon_number "6"; gene_name "uc004cda.1"; oId "uc004cda.1"; nearest_ref "uc004cda.1"; class_code "="; tss_id "TSS25230"; p_id "P24798";
chr9	hg19_knownGene	exon	136150578	136150630	.	-	.	gene_id "XLOC_027920"; transcript_id "5_00073322"; exon_number "7"; gene_name "uc004cda.1"; oId "uc004cda.1"; nearest_ref "uc004cda.1"; class_code "="; tss_id "TSS25230"; p_id "P24798";
chr9	Cufflinks	exon	136195754	136199184	.	-	.	gene_id "XLOC_027921"; transcript_id "5_00073326"; exon_number "1"; gene_name "uc004cdb.3"; oId "SC4.uc004cdb.3.1"; nearest_ref "uc004cdb.3"; class_code "="; tss_id "TSS25231"; p_id "P24800";
chr9	Cufflinks	exon	136199384	136199596	.	-	.	gene_id "XLOC_027921"; transcript_id "5_00073326"; exon_number "2"; gene_name "uc004cdb.3"; oId "SC4.uc004cdb.3.1"; nearest_ref "uc004cdb.3"; class_code "="; tss_id "TSS25231"; p_id "P24800";
chr9	Cufflinks	exon	136200554	136200642	.	-	.	gene_id "XLOC_027921"; transcript_id "5_00073326"; exon_number "3"; gene_name "uc004cdb.3"; oId "SC4.uc004cdb.3.1"; nearest_ref "uc004cdb.3"; class_code "="; tss_id "TSS25231"; p_id "P24800";
chr9	Cufflinks	exon	136201228	136201437	.	-	.	gene_id "XLOC_027921"; transcript_id "5_00073326"; exon_number "4"; gene_name "uc004cdb.3"; oId "SC4.uc004cdb.3.1"; nearest_ref "uc004cdb.3"; class_code "="; tss_id "TSS25231"; p_id "P24800";
chr9	Cufflinks	exon	136202876	136203194	.	-	.	gene_id "XLOC_027921"; transcript_id "5_00073326"; exon_number "5"; gene_name "uc004cdb.3"; oId "SC4.uc004cdb.3.1"; nearest_ref "uc004cdb.3"; class_code "="; tss_id "TSS25231"; p_id "P24800";
chr9	Cufflinks	exon	136206436	136206987	.	-	.	gene_id "XLOC_027922"; transcript_id "5_00074735"; exon_number "1"; gene_name "uc004cdd.2"; oId "SC4.32677.1"; nearest_ref "uc004cdd.2"; class_code "p";
chr9	hg19_knownGene	exon	136207756	136211188	.	-	.	gene_id "XLOC_027923"; transcript_id "5_00073328"; exon_number "1"; gene_name "uc004cdd.2"; oId "uc004cdd.2"; nearest_ref "uc004cdd.2"; class_code "="; tss_id "TSS25232"; p_id "P24802";
chr9	hg19_knownGene	exon	136212027	136212107	.	-	.	gene_id "XLOC_027923"; transcript_id "5_00073328"; exon_number "2"; gene_name "uc004cdd.2"; oId "uc004cdd.2"; nearest_ref "uc004cdd.2"; class_code "="; tss_id "TSS25232"; p_id "P24802";
chr9	hg19_knownGene	exon	136213395	136213555	.	-	.	gene_id "XLOC_027923"; transcript_id "5_00073328"; exon_number "3"; gene_name "uc004cdd.2"; oId "uc004cdd.2"; nearest_ref "uc004cdd.2"; class_code "="; tss_id "TSS25232"; p_id "P24802";
chr9	hg19_knownGene	exon	136214777	136214972	.	-	.	gene_id "XLOC_027923"; transcript_id "5_00073328"; exon_number "4"; gene_name "uc004cdd.2"; oId "uc004cdd.2"; nearest_ref "uc004cdd.2"; class_code "="; tss_id "TSS25232"; p_id "P24802";
chr9	hg19_knownGene	exon	136207756	136208544	.	-	.	gene_id "XLOC_027923"; transcript_id "5_00073327"; exon_number "1"; gene_name "uc004cdc.2"; oId "uc004cdc.2"; nearest_ref "uc004cdc.2"; class_code "="; tss_id "TSS25232"; p_id "P24801";
chr9	hg19_knownGene	exon	136210980	136211188	.	-	.	gene_id "XLOC_027923"; transcript_id "5_00073327"; exon_number "2"; gene_name "uc004cdc.2"; oId "uc004cdc.2"; nearest_ref "uc004cdc.2"; class_code "="; tss_id "TSS25232"; p_id "P24801";
chr9	hg19_knownGene	exon	136212027	136212107	.	-	.	gene_id "XLOC_027923"; transcript_id "5_00073327"; exon_number "3"; gene_name "uc004cdc.2"; oId "uc004cdc.2"; nearest_ref "uc004cdc.2"; class_code "="; tss_id "TSS25232"; p_id "P24801";
chr9	hg19_knownGene	exon	136213395	136213555	.	-	.	gene_id "XLOC_027923"; transcript_id "5_00073327"; exon_number "4"; gene_name "uc004cdc.2"; oId "uc004cdc.2"; nearest_ref "uc004cdc.2"; class_code "="; tss_id "TSS25232"; p_id "P24801";
chr9	hg19_knownGene	exon	136214777	136214972	.	-	.	gene_id "XLOC_027923"; transcript_id "5_00073327"; exon_number "5"; gene_name "uc004cdc.2"; oId "uc004cdc.2"; nearest_ref "uc004cdc.2"; class_code "="; tss_id "TSS25232"; p_id "P24801";
chr9	hg19_knownGene	exon	136218666	136218837	.	-	.	gene_id "XLOC_027924"; transcript_id "5_00073329"; exon_number "1"; gene_name "uc004cdg.1"; oId "uc004cdg.1"; nearest_ref "uc004cdg.1"; class_code "="; tss_id "TSS25233"; p_id "P24804";
chr9	hg19_knownGene	exon	136218916	136218997	.	-	.	gene_id "XLOC_027924"; transcript_id "5_00073329"; exon_number "2"; gene_name "uc004cdg.1"; oId "uc004cdg.1"; nearest_ref "uc004cdg.1"; class_code "="; tss_id "TSS25233"; p_id "P24804";
chr9	hg19_knownGene	exon	136219301	136219463	.	-	.	gene_id "XLOC_027924"; transcript_id "5_00073329"; exon_number "3"; gene_name "uc004cdg.1"; oId "uc004cdg.1"; nearest_ref "uc004cdg.1"; class_code "="; tss_id "TSS25233"; p_id "P24804";
chr9	hg19_knownGene	exon	136219549	136219621	.	-	.	gene_id "XLOC_027924"; transcript_id "5_00073329"; exon_number "4"; gene_name "uc004cdg.1"; oId "uc004cdg.1"; nearest_ref "uc004cdg.1"; class_code "="; tss_id "TSS25233"; p_id "P24804";
chr9	hg19_knownGene	exon	136220604	136221114	.	-	.	gene_id "XLOC_027924"; transcript_id "5_00073329"; exon_number "5"; gene_name "uc004cdg.1"; oId "uc004cdg.1"; nearest_ref "uc004cdg.1"; class_code "="; tss_id "TSS25233"; p_id "P24804";
chr9	hg19_knownGene	exon	136218666	136218837	.	-	.	gene_id "XLOC_027924"; transcript_id "5_00073330"; exon_number "1"; gene_name "uc004cdh.1"; oId "uc004cdh.1"; nearest_ref "uc004cdh.1"; class_code "="; tss_id "TSS25234"; p_id "P24803";
chr9	hg19_knownGene	exon	136218916	136218997	.	-	.	gene_id "XLOC_027924"; transcript_id "5_00073330"; exon_number "2"; gene_name "uc004cdh.1"; oId "uc004cdh.1"; nearest_ref "uc004cdh.1"; class_code "="; tss_id "TSS25234"; p_id "P24803";
chr9	hg19_knownGene	exon	136219301	136219463	.	-	.	gene_id "XLOC_027924"; transcript_id "5_00073330"; exon_number "3"; gene_name "uc004cdh.1"; oId "uc004cdh.1"; nearest_ref "uc004cdh.1"; class_code "="; tss_id "TSS25234"; p_id "P24803";
chr9	hg19_knownGene	exon	136219549	136219621	.	-	.	gene_id "XLOC_027924"; transcript_id "5_00073330"; exon_number "4"; gene_name "uc004cdh.1"; oId "uc004cdh.1"; nearest_ref "uc004cdh.1"; class_code "="; tss_id "TSS25234"; p_id "P24803";
chr9	hg19_knownGene	exon	136220604	136220795	.	-	.	gene_id "XLOC_027924"; transcript_id "5_00073330"; exon_number "5"; gene_name "uc004cdh.1"; oId "uc004cdh.1"; nearest_ref "uc004cdh.1"; class_code "="; tss_id "TSS25234"; p_id "P24803";
chr9	hg19_knownGene	exon	136221514	136221596	.	-	.	gene_id "XLOC_027924"; transcript_id "5_00073330"; exon_number "6"; gene_name "uc004cdh.1"; oId "uc004cdh.1"; nearest_ref "uc004cdh.1"; class_code "="; tss_id "TSS25234"; p_id "P24803";
chr9	hg19_knownGene	exon	136221679	136221812	.	-	.	gene_id "XLOC_027924"; transcript_id "5_00073330"; exon_number "7"; gene_name "uc004cdh.1"; oId "uc004cdh.1"; nearest_ref "uc004cdh.1"; class_code "="; tss_id "TSS25234"; p_id "P24803";
chr9	hg19_knownGene	exon	136223124	136223175	.	-	.	gene_id "XLOC_027924"; transcript_id "5_00073330"; exon_number "8"; gene_name "uc004cdh.1"; oId "uc004cdh.1"; nearest_ref "uc004cdh.1"; class_code "="; tss_id "TSS25234"; p_id "P24803";
chr9	hg19_knownGene	exon	136223276	136223361	.	-	.	gene_id "XLOC_027924"; transcript_id "5_00073330"; exon_number "9"; gene_name "uc004cdh.1"; oId "uc004cdh.1"; nearest_ref "uc004cdh.1"; class_code "="; tss_id "TSS25234"; p_id "P24803";
chr9	hg19_knownGene	exon	136228341	136230635	.	-	.	gene_id "XLOC_027925"; transcript_id "5_00073331"; exon_number "1"; gene_name "uc011mda.1"; oId "uc011mda.1"; nearest_ref "uc011mda.1"; class_code "="; tss_id "TSS25236"; p_id "P24808";
chr9	hg19_knownGene	exon	136231716	136231902	.	-	.	gene_id "XLOC_027925"; transcript_id "5_00073331"; exon_number "2"; gene_name "uc011mda.1"; oId "uc011mda.1"; nearest_ref "uc011mda.1"; class_code "="; tss_id "TSS25236"; p_id "P24808";
chr9	hg19_knownGene	exon	136232861	136232904	.	-	.	gene_id "XLOC_027925"; transcript_id "5_00073331"; exon_number "3"; gene_name "uc011mda.1"; oId "uc011mda.1"; nearest_ref "uc011mda.1"; class_code "="; tss_id "TSS25236"; p_id "P24808";
chr9	hg19_knownGene	exon	136233475	136233551	.	-	.	gene_id "XLOC_027925"; transcript_id "5_00073331"; exon_number "4"; gene_name "uc011mda.1"; oId "uc011mda.1"; nearest_ref "uc011mda.1"; class_code "="; tss_id "TSS25236"; p_id "P24808";
chr9	hg19_knownGene	exon	136234135	136234321	.	-	.	gene_id "XLOC_027925"; transcript_id "5_00073331"; exon_number "5"; gene_name "uc011mda.1"; oId "uc011mda.1"; nearest_ref "uc011mda.1"; class_code "="; tss_id "TSS25236"; p_id "P24808";
chr9	hg19_knownGene	exon	136237752	136237839	.	-	.	gene_id "XLOC_027925"; transcript_id "5_00073331"; exon_number "6"; gene_name "uc011mda.1"; oId "uc011mda.1"; nearest_ref "uc011mda.1"; class_code "="; tss_id "TSS25236"; p_id "P24808";
chr9	hg19_knownGene	exon	136237928	136238016	.	-	.	gene_id "XLOC_027925"; transcript_id "5_00073331"; exon_number "7"; gene_name "uc011mda.1"; oId "uc011mda.1"; nearest_ref "uc011mda.1"; class_code "="; tss_id "TSS25236"; p_id "P24808";
chr9	hg19_knownGene	exon	136239462	136239529	.	-	.	gene_id "XLOC_027925"; transcript_id "5_00073331"; exon_number "8"; gene_name "uc011mda.1"; oId "uc011mda.1"; nearest_ref "uc011mda.1"; class_code "="; tss_id "TSS25236"; p_id "P24808";
chr9	hg19_knownGene	exon	136228341	136230635	.	-	.	gene_id "XLOC_027925"; transcript_id "5_00073332"; exon_number "1"; gene_name "uc010nal.2"; oId "uc010nal.2"; nearest_ref "uc010nal.2"; class_code "="; tss_id "TSS25237"; p_id "P24807";
chr9	hg19_knownGene	exon	136232861	136232904	.	-	.	gene_id "XLOC_027925"; transcript_id "5_00073332"; exon_number "2"; gene_name "uc010nal.2"; oId "uc010nal.2"; nearest_ref "uc010nal.2"; class_code "="; tss_id "TSS25237"; p_id "P24807";
chr9	hg19_knownGene	exon	136233475	136233551	.	-	.	gene_id "XLOC_027925"; transcript_id "5_00073332"; exon_number "3"; gene_name "uc010nal.2"; oId "uc010nal.2"; nearest_ref "uc010nal.2"; class_code "="; tss_id "TSS25237"; p_id "P24807";
chr9	hg19_knownGene	exon	136234135	136234419	.	-	.	gene_id "XLOC_027925"; transcript_id "5_00073332"; exon_number "4"; gene_name "uc010nal.2"; oId "uc010nal.2"; nearest_ref "uc010nal.2"; class_code "="; tss_id "TSS25237"; p_id "P24807";
chr9	hg19_knownGene	exon	136237752	136237839	.	-	.	gene_id "XLOC_027925"; transcript_id "5_00073332"; exon_number "5"; gene_name "uc010nal.2"; oId "uc010nal.2"; nearest_ref "uc010nal.2"; class_code "="; tss_id "TSS25237"; p_id "P24807";
chr9	hg19_knownGene	exon	136237928	136238016	.	-	.	gene_id "XLOC_027925"; transcript_id "5_00073332"; exon_number "6"; gene_name "uc010nal.2"; oId "uc010nal.2"; nearest_ref "uc010nal.2"; class_code "="; tss_id "TSS25237"; p_id "P24807";
chr9	hg19_knownGene	exon	136239462	136239529	.	-	.	gene_id "XLOC_027925"; transcript_id "5_00073332"; exon_number "7"; gene_name "uc010nal.2"; oId "uc010nal.2"; nearest_ref "uc010nal.2"; class_code "="; tss_id "TSS25237"; p_id "P24807";
chr9	hg19_knownGene	exon	136242110	136242433	.	-	.	gene_id "XLOC_027925"; transcript_id "5_00073332"; exon_number "8"; gene_name "uc010nal.2"; oId "uc010nal.2"; nearest_ref "uc010nal.2"; class_code "="; tss_id "TSS25237"; p_id "P24807";
chr9	hg19_knownGene	exon	136228341	136230635	.	-	.	gene_id "XLOC_027925"; transcript_id "5_00073336"; exon_number "1"; gene_name "uc011mdd.1"; oId "uc011mdd.1"; nearest_ref "uc011mdd.1"; class_code "="; tss_id "TSS25238"; p_id "P24806";
chr9	hg19_knownGene	exon	136232861	136232904	.	-	.	gene_id "XLOC_027925"; transcript_id "5_00073336"; exon_number "2"; gene_name "uc011mdd.1"; oId "uc011mdd.1"; nearest_ref "uc011mdd.1"; class_code "="; tss_id "TSS25238"; p_id "P24806";
chr9	hg19_knownGene	exon	136233475	136233551	.	-	.	gene_id "XLOC_027925"; transcript_id "5_00073336"; exon_number "3"; gene_name "uc011mdd.1"; oId "uc011mdd.1"; nearest_ref "uc011mdd.1"; class_code "="; tss_id "TSS25238"; p_id "P24806";
chr9	hg19_knownGene	exon	136234135	136234321	.	-	.	gene_id "XLOC_027925"; transcript_id "5_00073336"; exon_number "4"; gene_name "uc011mdd.1"; oId "uc011mdd.1"; nearest_ref "uc011mdd.1"; class_code "="; tss_id "TSS25238"; p_id "P24806";
chr9	hg19_knownGene	exon	136242793	136242970	.	-	.	gene_id "XLOC_027925"; transcript_id "5_00073336"; exon_number "5"; gene_name "uc011mdd.1"; oId "uc011mdd.1"; nearest_ref "uc011mdd.1"; class_code "="; tss_id "TSS25238"; p_id "P24806";
chr9	hg19_knownGene	exon	136228341	136230635	.	-	.	gene_id "XLOC_027925"; transcript_id "5_00073335"; exon_number "1"; gene_name "uc004cdj.2"; oId "uc004cdj.2"; nearest_ref "uc004cdj.2"; class_code "="; tss_id "TSS25238"; p_id "P24805";
chr9	hg19_knownGene	exon	136231716	136231902	.	-	.	gene_id "XLOC_027925"; transcript_id "5_00073335"; exon_number "2"; gene_name "uc004cdj.2"; oId "uc004cdj.2"; nearest_ref "uc004cdj.2"; class_code "="; tss_id "TSS25238"; p_id "P24805";
chr9	hg19_knownGene	exon	136232861	136232904	.	-	.	gene_id "XLOC_027925"; transcript_id "5_00073335"; exon_number "3"; gene_name "uc004cdj.2"; oId "uc004cdj.2"; nearest_ref "uc004cdj.2"; class_code "="; tss_id "TSS25238"; p_id "P24805";
chr9	hg19_knownGene	exon	136233475	136233551	.	-	.	gene_id "XLOC_027925"; transcript_id "5_00073335"; exon_number "4"; gene_name "uc004cdj.2"; oId "uc004cdj.2"; nearest_ref "uc004cdj.2"; class_code "="; tss_id "TSS25238"; p_id "P24805";
chr9	hg19_knownGene	exon	136234135	136234321	.	-	.	gene_id "XLOC_027925"; transcript_id "5_00073335"; exon_number "5"; gene_name "uc004cdj.2"; oId "uc004cdj.2"; nearest_ref "uc004cdj.2"; class_code "="; tss_id "TSS25238"; p_id "P24805";
chr9	hg19_knownGene	exon	136242793	136242970	.	-	.	gene_id "XLOC_027925"; transcript_id "5_00073335"; exon_number "6"; gene_name "uc004cdj.2"; oId "uc004cdj.2"; nearest_ref "uc004cdj.2"; class_code "="; tss_id "TSS25238"; p_id "P24805";
chr9	hg19_knownGene	exon	136228341	136230635	.	-	.	gene_id "XLOC_027925"; transcript_id "5_00073334"; exon_number "1"; gene_name "uc011mdc.1"; oId "uc011mdc.1"; nearest_ref "uc011mdc.1"; class_code "="; tss_id "TSS25238"; p_id "P24809";
chr9	hg19_knownGene	exon	136231716	136231902	.	-	.	gene_id "XLOC_027925"; transcript_id "5_00073334"; exon_number "2"; gene_name "uc011mdc.1"; oId "uc011mdc.1"; nearest_ref "uc011mdc.1"; class_code "="; tss_id "TSS25238"; p_id "P24809";
chr9	hg19_knownGene	exon	136232861	136232904	.	-	.	gene_id "XLOC_027925"; transcript_id "5_00073334"; exon_number "3"; gene_name "uc011mdc.1"; oId "uc011mdc.1"; nearest_ref "uc011mdc.1"; class_code "="; tss_id "TSS25238"; p_id "P24809";
chr9	hg19_knownGene	exon	136233475	136233551	.	-	.	gene_id "XLOC_027925"; transcript_id "5_00073334"; exon_number "4"; gene_name "uc011mdc.1"; oId "uc011mdc.1"; nearest_ref "uc011mdc.1"; class_code "="; tss_id "TSS25238"; p_id "P24809";
chr9	hg19_knownGene	exon	136234135	136234321	.	-	.	gene_id "XLOC_027925"; transcript_id "5_00073334"; exon_number "5"; gene_name "uc011mdc.1"; oId "uc011mdc.1"; nearest_ref "uc011mdc.1"; class_code "="; tss_id "TSS25238"; p_id "P24809";
chr9	hg19_knownGene	exon	136242110	136242259	.	-	.	gene_id "XLOC_027925"; transcript_id "5_00073334"; exon_number "6"; gene_name "uc011mdc.1"; oId "uc011mdc.1"; nearest_ref "uc011mdc.1"; class_code "="; tss_id "TSS25238"; p_id "P24809";
chr9	hg19_knownGene	exon	136242793	136242970	.	-	.	gene_id "XLOC_027925"; transcript_id "5_00073334"; exon_number "7"; gene_name "uc011mdc.1"; oId "uc011mdc.1"; nearest_ref "uc011mdc.1"; class_code "="; tss_id "TSS25238"; p_id "P24809";
chr9	hg19_knownGene	exon	136228341	136230635	.	-	.	gene_id "XLOC_027925"; transcript_id "5_00073333"; exon_number "1"; gene_name "uc011mdb.1"; oId "uc011mdb.1"; nearest_ref "uc011mdb.1"; class_code "="; tss_id "TSS25238"; p_id "P24809";
chr9	hg19_knownGene	exon	136231716	136231902	.	-	.	gene_id "XLOC_027925"; transcript_id "5_00073333"; exon_number "2"; gene_name "uc011mdb.1"; oId "uc011mdb.1"; nearest_ref "uc011mdb.1"; class_code "="; tss_id "TSS25238"; p_id "P24809";
chr9	hg19_knownGene	exon	136232861	136232904	.	-	.	gene_id "XLOC_027925"; transcript_id "5_00073333"; exon_number "3"; gene_name "uc011mdb.1"; oId "uc011mdb.1"; nearest_ref "uc011mdb.1"; class_code "="; tss_id "TSS25238"; p_id "P24809";
chr9	hg19_knownGene	exon	136233475	136233551	.	-	.	gene_id "XLOC_027925"; transcript_id "5_00073333"; exon_number "4"; gene_name "uc011mdb.1"; oId "uc011mdb.1"; nearest_ref "uc011mdb.1"; class_code "="; tss_id "TSS25238"; p_id "P24809";
chr9	hg19_knownGene	exon	136234135	136234419	.	-	.	gene_id "XLOC_027925"; transcript_id "5_00073333"; exon_number "5"; gene_name "uc011mdb.1"; oId "uc011mdb.1"; nearest_ref "uc011mdb.1"; class_code "="; tss_id "TSS25238"; p_id "P24809";
chr9	hg19_knownGene	exon	136242793	136242970	.	-	.	gene_id "XLOC_027925"; transcript_id "5_00073333"; exon_number "6"; gene_name "uc011mdb.1"; oId "uc011mdb.1"; nearest_ref "uc011mdb.1"; class_code "="; tss_id "TSS25238"; p_id "P24809";
chr9	Cufflinks	exon	136263392	136264068	.	-	.	gene_id "XLOC_027926"; transcript_id "5_00076702"; exon_number "1"; gene_name "uc004cdl.2"; oId "upf1_r4.38810.1"; nearest_ref "uc004cdl.2"; class_code "i";
chr9	hg19_knownGene	exon	136271188	136272196	.	-	.	gene_id "XLOC_027927"; transcript_id "5_00073338"; exon_number "1"; gene_name "uc011mde.1"; oId "uc011mde.1"; nearest_ref "uc011mde.1"; class_code "="; tss_id "TSS25239"; p_id "P24813";
chr9	hg19_knownGene	exon	136272931	136273005	.	-	.	gene_id "XLOC_027927"; transcript_id "5_00073338"; exon_number "2"; gene_name "uc011mde.1"; oId "uc011mde.1"; nearest_ref "uc011mde.1"; class_code "="; tss_id "TSS25239"; p_id "P24813";
chr9	hg19_knownGene	exon	136273892	136273966	.	-	.	gene_id "XLOC_027927"; transcript_id "5_00073338"; exon_number "3"; gene_name "uc011mde.1"; oId "uc011mde.1"; nearest_ref "uc011mde.1"; class_code "="; tss_id "TSS25239"; p_id "P24813";
chr9	hg19_knownGene	exon	136276105	136276193	.	-	.	gene_id "XLOC_027927"; transcript_id "5_00073338"; exon_number "4"; gene_name "uc011mde.1"; oId "uc011mde.1"; nearest_ref "uc011mde.1"; class_code "="; tss_id "TSS25239"; p_id "P24813";
chr9	hg19_knownGene	exon	136277419	136277612	.	-	.	gene_id "XLOC_027927"; transcript_id "5_00073338"; exon_number "5"; gene_name "uc011mde.1"; oId "uc011mde.1"; nearest_ref "uc011mde.1"; class_code "="; tss_id "TSS25239"; p_id "P24813";
chr9	hg19_knownGene	exon	136277898	136278041	.	-	.	gene_id "XLOC_027927"; transcript_id "5_00073338"; exon_number "6"; gene_name "uc011mde.1"; oId "uc011mde.1"; nearest_ref "uc011mde.1"; class_code "="; tss_id "TSS25239"; p_id "P24813";
chr9	hg19_knownGene	exon	136279785	136279953	.	-	.	gene_id "XLOC_027927"; transcript_id "5_00073338"; exon_number "7"; gene_name "uc011mde.1"; oId "uc011mde.1"; nearest_ref "uc011mde.1"; class_code "="; tss_id "TSS25239"; p_id "P24813";
chr9	hg19_knownGene	exon	136282740	136282982	.	-	.	gene_id "XLOC_027927"; transcript_id "5_00073338"; exon_number "8"; gene_name "uc011mde.1"; oId "uc011mde.1"; nearest_ref "uc011mde.1"; class_code "="; tss_id "TSS25239"; p_id "P24813";
chr9	hg19_knownGene	exon	136283046	136283130	.	-	.	gene_id "XLOC_027927"; transcript_id "5_00073338"; exon_number "9"; gene_name "uc011mde.1"; oId "uc011mde.1"; nearest_ref "uc011mde.1"; class_code "="; tss_id "TSS25239"; p_id "P24813";
chr9	Cufflinks	exon	136271188	136272196	.	-	.	gene_id "XLOC_027927"; transcript_id "5_00073337"; exon_number "1"; gene_name "uc004cdo.2"; oId "SC3.20974.6"; nearest_ref "uc004cdo.2"; class_code "j"; tss_id "TSS25239";
chr9	Cufflinks	exon	136272931	136273005	.	-	.	gene_id "XLOC_027927"; transcript_id "5_00073337"; exon_number "2"; gene_name "uc004cdo.2"; oId "SC3.20974.6"; nearest_ref "uc004cdo.2"; class_code "j"; tss_id "TSS25239";
chr9	Cufflinks	exon	136273892	136273966	.	-	.	gene_id "XLOC_027927"; transcript_id "5_00073337"; exon_number "3"; gene_name "uc004cdo.2"; oId "SC3.20974.6"; nearest_ref "uc004cdo.2"; class_code "j"; tss_id "TSS25239";
chr9	Cufflinks	exon	136276105	136276193	.	-	.	gene_id "XLOC_027927"; transcript_id "5_00073337"; exon_number "4"; gene_name "uc004cdo.2"; oId "SC3.20974.6"; nearest_ref "uc004cdo.2"; class_code "j"; tss_id "TSS25239";
chr9	Cufflinks	exon	136277419	136277612	.	-	.	gene_id "XLOC_027927"; transcript_id "5_00073337"; exon_number "5"; gene_name "uc004cdo.2"; oId "SC3.20974.6"; nearest_ref "uc004cdo.2"; class_code "j"; tss_id "TSS25239";
chr9	Cufflinks	exon	136277898	136278041	.	-	.	gene_id "XLOC_027927"; transcript_id "5_00073337"; exon_number "6"; gene_name "uc004cdo.2"; oId "SC3.20974.6"; nearest_ref "uc004cdo.2"; class_code "j"; tss_id "TSS25239";
chr9	Cufflinks	exon	136279785	136280131	.	-	.	gene_id "XLOC_027927"; transcript_id "5_00073337"; exon_number "7"; gene_name "uc004cdo.2"; oId "SC3.20974.6"; nearest_ref "uc004cdo.2"; class_code "j"; tss_id "TSS25239";
chr9	Cufflinks	exon	136282740	136282982	.	-	.	gene_id "XLOC_027927"; transcript_id "5_00073337"; exon_number "8"; gene_name "uc004cdo.2"; oId "SC3.20974.6"; nearest_ref "uc004cdo.2"; class_code "j"; tss_id "TSS25239";
chr9	Cufflinks	exon	136283046	136283130	.	-	.	gene_id "XLOC_027927"; transcript_id "5_00073337"; exon_number "9"; gene_name "uc004cdo.2"; oId "SC3.20974.6"; nearest_ref "uc004cdo.2"; class_code "j"; tss_id "TSS25239";
chr9	hg19_knownGene	exon	136271188	136272196	.	-	.	gene_id "XLOC_027927"; transcript_id "5_00073342"; exon_number "1"; gene_name "uc011mdf.1"; oId "uc011mdf.1"; nearest_ref "uc011mdf.1"; class_code "="; tss_id "TSS25239"; p_id "P24813";
chr9	hg19_knownGene	exon	136272931	136273005	.	-	.	gene_id "XLOC_027927"; transcript_id "5_00073342"; exon_number "2"; gene_name "uc011mdf.1"; oId "uc011mdf.1"; nearest_ref "uc011mdf.1"; class_code "="; tss_id "TSS25239"; p_id "P24813";
chr9	hg19_knownGene	exon	136273892	136273966	.	-	.	gene_id "XLOC_027927"; transcript_id "5_00073342"; exon_number "3"; gene_name "uc011mdf.1"; oId "uc011mdf.1"; nearest_ref "uc011mdf.1"; class_code "="; tss_id "TSS25239"; p_id "P24813";
chr9	hg19_knownGene	exon	136276105	136276193	.	-	.	gene_id "XLOC_027927"; transcript_id "5_00073342"; exon_number "4"; gene_name "uc011mdf.1"; oId "uc011mdf.1"; nearest_ref "uc011mdf.1"; class_code "="; tss_id "TSS25239"; p_id "P24813";
chr9	hg19_knownGene	exon	136277419	136277612	.	-	.	gene_id "XLOC_027927"; transcript_id "5_00073342"; exon_number "5"; gene_name "uc011mdf.1"; oId "uc011mdf.1"; nearest_ref "uc011mdf.1"; class_code "="; tss_id "TSS25239"; p_id "P24813";
chr9	hg19_knownGene	exon	136277898	136278041	.	-	.	gene_id "XLOC_027927"; transcript_id "5_00073342"; exon_number "6"; gene_name "uc011mdf.1"; oId "uc011mdf.1"; nearest_ref "uc011mdf.1"; class_code "="; tss_id "TSS25239"; p_id "P24813";
chr9	hg19_knownGene	exon	136279785	136279953	.	-	.	gene_id "XLOC_027927"; transcript_id "5_00073342"; exon_number "7"; gene_name "uc011mdf.1"; oId "uc011mdf.1"; nearest_ref "uc011mdf.1"; class_code "="; tss_id "TSS25239"; p_id "P24813";
chr9	hg19_knownGene	exon	136282740	136283164	.	-	.	gene_id "XLOC_027927"; transcript_id "5_00073342"; exon_number "8"; gene_name "uc011mdf.1"; oId "uc011mdf.1"; nearest_ref "uc011mdf.1"; class_code "="; tss_id "TSS25239"; p_id "P24813";
chr9	hg19_knownGene	exon	136271188	136272196	.	-	.	gene_id "XLOC_027927"; transcript_id "5_00073341"; exon_number "1"; gene_name "uc004cdo.2"; oId "uc004cdo.2"; nearest_ref "uc004cdo.2"; class_code "="; tss_id "TSS25239"; p_id "P24812";
chr9	hg19_knownGene	exon	136272931	136273005	.	-	.	gene_id "XLOC_027927"; transcript_id "5_00073341"; exon_number "2"; gene_name "uc004cdo.2"; oId "uc004cdo.2"; nearest_ref "uc004cdo.2"; class_code "="; tss_id "TSS25239"; p_id "P24812";
chr9	hg19_knownGene	exon	136273892	136273966	.	-	.	gene_id "XLOC_027927"; transcript_id "5_00073341"; exon_number "3"; gene_name "uc004cdo.2"; oId "uc004cdo.2"; nearest_ref "uc004cdo.2"; class_code "="; tss_id "TSS25239"; p_id "P24812";
chr9	hg19_knownGene	exon	136276105	136276193	.	-	.	gene_id "XLOC_027927"; transcript_id "5_00073341"; exon_number "4"; gene_name "uc004cdo.2"; oId "uc004cdo.2"; nearest_ref "uc004cdo.2"; class_code "="; tss_id "TSS25239"; p_id "P24812";
chr9	hg19_knownGene	exon	136279785	136279953	.	-	.	gene_id "XLOC_027927"; transcript_id "5_00073341"; exon_number "5"; gene_name "uc004cdo.2"; oId "uc004cdo.2"; nearest_ref "uc004cdo.2"; class_code "="; tss_id "TSS25239"; p_id "P24812";
chr9	hg19_knownGene	exon	136282740	136283164	.	-	.	gene_id "XLOC_027927"; transcript_id "5_00073341"; exon_number "6"; gene_name "uc004cdo.2"; oId "uc004cdo.2"; nearest_ref "uc004cdo.2"; class_code "="; tss_id "TSS25239"; p_id "P24812";
chr9	hg19_knownGene	exon	136271188	136272196	.	-	.	gene_id "XLOC_027927"; transcript_id "5_00073340"; exon_number "1"; gene_name "uc004cdn.2"; oId "uc004cdn.2"; nearest_ref "uc004cdn.2"; class_code "="; tss_id "TSS25239"; p_id "P24811";
chr9	hg19_knownGene	exon	136272931	136273005	.	-	.	gene_id "XLOC_027927"; transcript_id "5_00073340"; exon_number "2"; gene_name "uc004cdn.2"; oId "uc004cdn.2"; nearest_ref "uc004cdn.2"; class_code "="; tss_id "TSS25239"; p_id "P24811";
chr9	hg19_knownGene	exon	136273892	136273966	.	-	.	gene_id "XLOC_027927"; transcript_id "5_00073340"; exon_number "3"; gene_name "uc004cdn.2"; oId "uc004cdn.2"; nearest_ref "uc004cdn.2"; class_code "="; tss_id "TSS25239"; p_id "P24811";
chr9	hg19_knownGene	exon	136276105	136276193	.	-	.	gene_id "XLOC_027927"; transcript_id "5_00073340"; exon_number "4"; gene_name "uc004cdn.2"; oId "uc004cdn.2"; nearest_ref "uc004cdn.2"; class_code "="; tss_id "TSS25239"; p_id "P24811";
chr9	hg19_knownGene	exon	136277419	136277612	.	-	.	gene_id "XLOC_027927"; transcript_id "5_00073340"; exon_number "5"; gene_name "uc004cdn.2"; oId "uc004cdn.2"; nearest_ref "uc004cdn.2"; class_code "="; tss_id "TSS25239"; p_id "P24811";
chr9	hg19_knownGene	exon	136277898	136278041	.	-	.	gene_id "XLOC_027927"; transcript_id "5_00073340"; exon_number "6"; gene_name "uc004cdn.2"; oId "uc004cdn.2"; nearest_ref "uc004cdn.2"; class_code "="; tss_id "TSS25239"; p_id "P24811";
chr9	hg19_knownGene	exon	136282740	136283164	.	-	.	gene_id "XLOC_027927"; transcript_id "5_00073340"; exon_number "7"; gene_name "uc004cdn.2"; oId "uc004cdn.2"; nearest_ref "uc004cdn.2"; class_code "="; tss_id "TSS25239"; p_id "P24811";
chr9	hg19_knownGene	exon	136271188	136272196	.	-	.	gene_id "XLOC_027927"; transcript_id "5_00073339"; exon_number "1"; gene_name "uc004cdm.2"; oId "uc004cdm.2"; nearest_ref "uc004cdm.2"; class_code "="; tss_id "TSS25239"; p_id "P24810";
chr9	hg19_knownGene	exon	136272931	136273005	.	-	.	gene_id "XLOC_027927"; transcript_id "5_00073339"; exon_number "2"; gene_name "uc004cdm.2"; oId "uc004cdm.2"; nearest_ref "uc004cdm.2"; class_code "="; tss_id "TSS25239"; p_id "P24810";
chr9	hg19_knownGene	exon	136273892	136273966	.	-	.	gene_id "XLOC_027927"; transcript_id "5_00073339"; exon_number "3"; gene_name "uc004cdm.2"; oId "uc004cdm.2"; nearest_ref "uc004cdm.2"; class_code "="; tss_id "TSS25239"; p_id "P24810";
chr9	hg19_knownGene	exon	136276105	136276193	.	-	.	gene_id "XLOC_027927"; transcript_id "5_00073339"; exon_number "4"; gene_name "uc004cdm.2"; oId "uc004cdm.2"; nearest_ref "uc004cdm.2"; class_code "="; tss_id "TSS25239"; p_id "P24810";
chr9	hg19_knownGene	exon	136277419	136277612	.	-	.	gene_id "XLOC_027927"; transcript_id "5_00073339"; exon_number "5"; gene_name "uc004cdm.2"; oId "uc004cdm.2"; nearest_ref "uc004cdm.2"; class_code "="; tss_id "TSS25239"; p_id "P24810";
chr9	hg19_knownGene	exon	136277898	136278041	.	-	.	gene_id "XLOC_027927"; transcript_id "5_00073339"; exon_number "6"; gene_name "uc004cdm.2"; oId "uc004cdm.2"; nearest_ref "uc004cdm.2"; class_code "="; tss_id "TSS25239"; p_id "P24810";
chr9	hg19_knownGene	exon	136279785	136280131	.	-	.	gene_id "XLOC_027927"; transcript_id "5_00073339"; exon_number "7"; gene_name "uc004cdm.2"; oId "uc004cdm.2"; nearest_ref "uc004cdm.2"; class_code "="; tss_id "TSS25239"; p_id "P24810";
chr9	hg19_knownGene	exon	136282740	136283164	.	-	.	gene_id "XLOC_027927"; transcript_id "5_00073339"; exon_number "8"; gene_name "uc004cdm.2"; oId "uc004cdm.2"; nearest_ref "uc004cdm.2"; class_code "="; tss_id "TSS25239"; p_id "P24810";
chr9	Cufflinks	exon	136281665	136281880	.	-	.	gene_id "XLOC_027928"; transcript_id "5_00074739"; exon_number "1"; gene_name "uc004cdo.2"; oId "SC4.32605.1"; nearest_ref "uc004cdo.2"; class_code "i";
chr9	hg19_knownGene	exon	136336217	136337298	.	-	.	gene_id "XLOC_027929"; transcript_id "5_00073345"; exon_number "1"; gene_name "uc004ceg.2"; oId "uc004ceg.2"; nearest_ref "uc004ceg.2"; class_code "="; tss_id "TSS25241"; p_id "P24817";
chr9	hg19_knownGene	exon	136338227	136338372	.	-	.	gene_id "XLOC_027929"; transcript_id "5_00073345"; exon_number "2"; gene_name "uc004ceg.2"; oId "uc004ceg.2"; nearest_ref "uc004ceg.2"; class_code "="; tss_id "TSS25241"; p_id "P24817";
chr9	hg19_knownGene	exon	136338537	136338722	.	-	.	gene_id "XLOC_027929"; transcript_id "5_00073345"; exon_number "3"; gene_name "uc004ceg.2"; oId "uc004ceg.2"; nearest_ref "uc004ceg.2"; class_code "="; tss_id "TSS25241"; p_id "P24817";
chr9	hg19_knownGene	exon	136339102	136339210	.	-	.	gene_id "XLOC_027929"; transcript_id "5_00073345"; exon_number "4"; gene_name "uc004ceg.2"; oId "uc004ceg.2"; nearest_ref "uc004ceg.2"; class_code "="; tss_id "TSS25241"; p_id "P24817";
chr9	hg19_knownGene	exon	136340083	136340235	.	-	.	gene_id "XLOC_027929"; transcript_id "5_00073345"; exon_number "5"; gene_name "uc004ceg.2"; oId "uc004ceg.2"; nearest_ref "uc004ceg.2"; class_code "="; tss_id "TSS25241"; p_id "P24817";
chr9	hg19_knownGene	exon	136340522	136340660	.	-	.	gene_id "XLOC_027929"; transcript_id "5_00073345"; exon_number "6"; gene_name "uc004ceg.2"; oId "uc004ceg.2"; nearest_ref "uc004ceg.2"; class_code "="; tss_id "TSS25241"; p_id "P24817";
chr9	hg19_knownGene	exon	136341355	136341458	.	-	.	gene_id "XLOC_027929"; transcript_id "5_00073345"; exon_number "7"; gene_name "uc004ceg.2"; oId "uc004ceg.2"; nearest_ref "uc004ceg.2"; class_code "="; tss_id "TSS25241"; p_id "P24817";
chr9	hg19_knownGene	exon	136342157	136342363	.	-	.	gene_id "XLOC_027929"; transcript_id "5_00073345"; exon_number "8"; gene_name "uc004ceg.2"; oId "uc004ceg.2"; nearest_ref "uc004ceg.2"; class_code "="; tss_id "TSS25241"; p_id "P24817";
chr9	hg19_knownGene	exon	136343376	136343538	.	-	.	gene_id "XLOC_027929"; transcript_id "5_00073345"; exon_number "9"; gene_name "uc004ceg.2"; oId "uc004ceg.2"; nearest_ref "uc004ceg.2"; class_code "="; tss_id "TSS25241"; p_id "P24817";
chr9	hg19_knownGene	exon	136344090	136344276	.	-	.	gene_id "XLOC_027929"; transcript_id "5_00073345"; exon_number "10"; gene_name "uc004ceg.2"; oId "uc004ceg.2"; nearest_ref "uc004ceg.2"; class_code "="; tss_id "TSS25241"; p_id "P24817";
chr9	Cufflinks	exon	136336217	136337298	.	-	.	gene_id "XLOC_027929"; transcript_id "5_00073344"; exon_number "1"; gene_name "uc004cef.2"; oId "uc004cef.2_ext"; nearest_ref "uc004cef.2"; class_code "="; tss_id "TSS25242"; p_id "P24816";
chr9	Cufflinks	exon	136338227	136338372	.	-	.	gene_id "XLOC_027929"; transcript_id "5_00073344"; exon_number "2"; gene_name "uc004cef.2"; oId "uc004cef.2_ext"; nearest_ref "uc004cef.2"; class_code "="; tss_id "TSS25242"; p_id "P24816";
chr9	Cufflinks	exon	136339102	136339210	.	-	.	gene_id "XLOC_027929"; transcript_id "5_00073344"; exon_number "3"; gene_name "uc004cef.2"; oId "uc004cef.2_ext"; nearest_ref "uc004cef.2"; class_code "="; tss_id "TSS25242"; p_id "P24816";
chr9	Cufflinks	exon	136340083	136340235	.	-	.	gene_id "XLOC_027929"; transcript_id "5_00073344"; exon_number "4"; gene_name "uc004cef.2"; oId "uc004cef.2_ext"; nearest_ref "uc004cef.2"; class_code "="; tss_id "TSS25242"; p_id "P24816";
chr9	Cufflinks	exon	136340522	136340733	.	-	.	gene_id "XLOC_027929"; transcript_id "5_00073344"; exon_number "5"; gene_name "uc004cef.2"; oId "uc004cef.2_ext"; nearest_ref "uc004cef.2"; class_code "="; tss_id "TSS25242"; p_id "P24816";
chr9	Cufflinks	exon	136341359	136341458	.	-	.	gene_id "XLOC_027929"; transcript_id "5_00073344"; exon_number "6"; gene_name "uc004cef.2"; oId "uc004cef.2_ext"; nearest_ref "uc004cef.2"; class_code "="; tss_id "TSS25242"; p_id "P24816";
chr9	Cufflinks	exon	136342157	136342363	.	-	.	gene_id "XLOC_027929"; transcript_id "5_00073344"; exon_number "7"; gene_name "uc004cef.2"; oId "uc004cef.2_ext"; nearest_ref "uc004cef.2"; class_code "="; tss_id "TSS25242"; p_id "P24816";
chr9	Cufflinks	exon	136343376	136343538	.	-	.	gene_id "XLOC_027929"; transcript_id "5_00073344"; exon_number "8"; gene_name "uc004cef.2"; oId "uc004cef.2_ext"; nearest_ref "uc004cef.2"; class_code "="; tss_id "TSS25242"; p_id "P24816";
chr9	Cufflinks	exon	136344090	136344653	.	-	.	gene_id "XLOC_027929"; transcript_id "5_00073344"; exon_number "9"; gene_name "uc004cef.2"; oId "uc004cef.2_ext"; nearest_ref "uc004cef.2"; class_code "="; tss_id "TSS25242"; p_id "P24816";
chr9	Cufflinks	exon	136336217	136337298	.	-	.	gene_id "XLOC_027929"; transcript_id "5_00073343"; exon_number "1"; gene_name "uc004cee.2"; oId "uc004cee.2_ext"; nearest_ref "uc004cee.2"; class_code "="; tss_id "TSS25242"; p_id "P24815";
chr9	Cufflinks	exon	136338227	136338372	.	-	.	gene_id "XLOC_027929"; transcript_id "5_00073343"; exon_number "2"; gene_name "uc004cee.2"; oId "uc004cee.2_ext"; nearest_ref "uc004cee.2"; class_code "="; tss_id "TSS25242"; p_id "P24815";
chr9	Cufflinks	exon	136338537	136338722	.	-	.	gene_id "XLOC_027929"; transcript_id "5_00073343"; exon_number "3"; gene_name "uc004cee.2"; oId "uc004cee.2_ext"; nearest_ref "uc004cee.2"; class_code "="; tss_id "TSS25242"; p_id "P24815";
chr9	Cufflinks	exon	136339102	136339210	.	-	.	gene_id "XLOC_027929"; transcript_id "5_00073343"; exon_number "4"; gene_name "uc004cee.2"; oId "uc004cee.2_ext"; nearest_ref "uc004cee.2"; class_code "="; tss_id "TSS25242"; p_id "P24815";
chr9	Cufflinks	exon	136340083	136340235	.	-	.	gene_id "XLOC_027929"; transcript_id "5_00073343"; exon_number "5"; gene_name "uc004cee.2"; oId "uc004cee.2_ext"; nearest_ref "uc004cee.2"; class_code "="; tss_id "TSS25242"; p_id "P24815";
chr9	Cufflinks	exon	136340522	136340733	.	-	.	gene_id "XLOC_027929"; transcript_id "5_00073343"; exon_number "6"; gene_name "uc004cee.2"; oId "uc004cee.2_ext"; nearest_ref "uc004cee.2"; class_code "="; tss_id "TSS25242"; p_id "P24815";
chr9	Cufflinks	exon	136341359	136341458	.	-	.	gene_id "XLOC_027929"; transcript_id "5_00073343"; exon_number "7"; gene_name "uc004cee.2"; oId "uc004cee.2_ext"; nearest_ref "uc004cee.2"; class_code "="; tss_id "TSS25242"; p_id "P24815";
chr9	Cufflinks	exon	136342157	136342363	.	-	.	gene_id "XLOC_027929"; transcript_id "5_00073343"; exon_number "8"; gene_name "uc004cee.2"; oId "uc004cee.2_ext"; nearest_ref "uc004cee.2"; class_code "="; tss_id "TSS25242"; p_id "P24815";
chr9	Cufflinks	exon	136343376	136343538	.	-	.	gene_id "XLOC_027929"; transcript_id "5_00073343"; exon_number "9"; gene_name "uc004cee.2"; oId "uc004cee.2_ext"; nearest_ref "uc004cee.2"; class_code "="; tss_id "TSS25242"; p_id "P24815";
chr9	Cufflinks	exon	136344090	136344653	.	-	.	gene_id "XLOC_027929"; transcript_id "5_00073343"; exon_number "10"; gene_name "uc004cee.2"; oId "uc004cee.2_ext"; nearest_ref "uc004cee.2"; class_code "="; tss_id "TSS25242"; p_id "P24815";
chr9	Cufflinks	exon	136336410	136337298	.	-	.	gene_id "XLOC_027929"; transcript_id "5_00076704"; exon_number "1"; gene_name "uc011mdj.1"; oId "upf1_r4.38796.4"; nearest_ref "uc011mdj.1"; class_code "j"; tss_id "TSS25242";
chr9	Cufflinks	exon	136338227	136338372	.	-	.	gene_id "XLOC_027929"; transcript_id "5_00076704"; exon_number "2"; gene_name "uc011mdj.1"; oId "upf1_r4.38796.4"; nearest_ref "uc011mdj.1"; class_code "j"; tss_id "TSS25242";
chr9	Cufflinks	exon	136338537	136338722	.	-	.	gene_id "XLOC_027929"; transcript_id "5_00076704"; exon_number "3"; gene_name "uc011mdj.1"; oId "upf1_r4.38796.4"; nearest_ref "uc011mdj.1"; class_code "j"; tss_id "TSS25242";
chr9	Cufflinks	exon	136339102	136339210	.	-	.	gene_id "XLOC_027929"; transcript_id "5_00076704"; exon_number "4"; gene_name "uc011mdj.1"; oId "upf1_r4.38796.4"; nearest_ref "uc011mdj.1"; class_code "j"; tss_id "TSS25242";
chr9	Cufflinks	exon	136340083	136340235	.	-	.	gene_id "XLOC_027929"; transcript_id "5_00076704"; exon_number "5"; gene_name "uc011mdj.1"; oId "upf1_r4.38796.4"; nearest_ref "uc011mdj.1"; class_code "j"; tss_id "TSS25242";
chr9	Cufflinks	exon	136340522	136340733	.	-	.	gene_id "XLOC_027929"; transcript_id "5_00076704"; exon_number "6"; gene_name "uc011mdj.1"; oId "upf1_r4.38796.4"; nearest_ref "uc011mdj.1"; class_code "j"; tss_id "TSS25242";
chr9	Cufflinks	exon	136341355	136341458	.	-	.	gene_id "XLOC_027929"; transcript_id "5_00076704"; exon_number "7"; gene_name "uc011mdj.1"; oId "upf1_r4.38796.4"; nearest_ref "uc011mdj.1"; class_code "j"; tss_id "TSS25242";
chr9	Cufflinks	exon	136342157	136342363	.	-	.	gene_id "XLOC_027929"; transcript_id "5_00076704"; exon_number "8"; gene_name "uc011mdj.1"; oId "upf1_r4.38796.4"; nearest_ref "uc011mdj.1"; class_code "j"; tss_id "TSS25242";
chr9	Cufflinks	exon	136343376	136343538	.	-	.	gene_id "XLOC_027929"; transcript_id "5_00076704"; exon_number "9"; gene_name "uc011mdj.1"; oId "upf1_r4.38796.4"; nearest_ref "uc011mdj.1"; class_code "j"; tss_id "TSS25242";
chr9	Cufflinks	exon	136344090	136344653	.	-	.	gene_id "XLOC_027929"; transcript_id "5_00076704"; exon_number "10"; gene_name "uc011mdj.1"; oId "upf1_r4.38796.4"; nearest_ref "uc011mdj.1"; class_code "j"; tss_id "TSS25242";
chr9	Cufflinks	exon	136336622	136337298	.	-	.	gene_id "XLOC_027929"; transcript_id "5_00074740"; exon_number "1"; gene_name "uc011mdj.1"; oId "SC4.32595.4"; nearest_ref "uc011mdj.1"; class_code "j"; tss_id "TSS25241";
chr9	Cufflinks	exon	136338227	136338372	.	-	.	gene_id "XLOC_027929"; transcript_id "5_00074740"; exon_number "2"; gene_name "uc011mdj.1"; oId "SC4.32595.4"; nearest_ref "uc011mdj.1"; class_code "j"; tss_id "TSS25241";
chr9	Cufflinks	exon	136339102	136339210	.	-	.	gene_id "XLOC_027929"; transcript_id "5_00074740"; exon_number "3"; gene_name "uc011mdj.1"; oId "SC4.32595.4"; nearest_ref "uc011mdj.1"; class_code "j"; tss_id "TSS25241";
chr9	Cufflinks	exon	136340083	136340235	.	-	.	gene_id "XLOC_027929"; transcript_id "5_00074740"; exon_number "4"; gene_name "uc011mdj.1"; oId "SC4.32595.4"; nearest_ref "uc011mdj.1"; class_code "j"; tss_id "TSS25241";
chr9	Cufflinks	exon	136340522	136340660	.	-	.	gene_id "XLOC_027929"; transcript_id "5_00074740"; exon_number "5"; gene_name "uc011mdj.1"; oId "SC4.32595.4"; nearest_ref "uc011mdj.1"; class_code "j"; tss_id "TSS25241";
chr9	Cufflinks	exon	136341355	136341458	.	-	.	gene_id "XLOC_027929"; transcript_id "5_00074740"; exon_number "6"; gene_name "uc011mdj.1"; oId "SC4.32595.4"; nearest_ref "uc011mdj.1"; class_code "j"; tss_id "TSS25241";
chr9	Cufflinks	exon	136342157	136342363	.	-	.	gene_id "XLOC_027929"; transcript_id "5_00074740"; exon_number "7"; gene_name "uc011mdj.1"; oId "SC4.32595.4"; nearest_ref "uc011mdj.1"; class_code "j"; tss_id "TSS25241";
chr9	Cufflinks	exon	136343376	136343538	.	-	.	gene_id "XLOC_027929"; transcript_id "5_00074740"; exon_number "8"; gene_name "uc011mdj.1"; oId "SC4.32595.4"; nearest_ref "uc011mdj.1"; class_code "j"; tss_id "TSS25241";
chr9	Cufflinks	exon	136344090	136344276	.	-	.	gene_id "XLOC_027929"; transcript_id "5_00074740"; exon_number "9"; gene_name "uc011mdj.1"; oId "SC4.32595.4"; nearest_ref "uc011mdj.1"; class_code "j"; tss_id "TSS25241";
chr9	hg19_knownGene	exon	136340522	136341458	.	-	.	gene_id "XLOC_027929"; transcript_id "5_00073346"; exon_number "1"; gene_name "uc011mdj.1"; oId "uc011mdj.1"; nearest_ref "uc011mdj.1"; class_code "="; tss_id "TSS25241"; p_id "P24814";
chr9	hg19_knownGene	exon	136342157	136342363	.	-	.	gene_id "XLOC_027929"; transcript_id "5_00073346"; exon_number "2"; gene_name "uc011mdj.1"; oId "uc011mdj.1"; nearest_ref "uc011mdj.1"; class_code "="; tss_id "TSS25241"; p_id "P24814";
chr9	hg19_knownGene	exon	136343376	136343538	.	-	.	gene_id "XLOC_027929"; transcript_id "5_00073346"; exon_number "3"; gene_name "uc011mdj.1"; oId "uc011mdj.1"; nearest_ref "uc011mdj.1"; class_code "="; tss_id "TSS25241"; p_id "P24814";
chr9	hg19_knownGene	exon	136344090	136344276	.	-	.	gene_id "XLOC_027929"; transcript_id "5_00073346"; exon_number "4"; gene_name "uc011mdj.1"; oId "uc011mdj.1"; nearest_ref "uc011mdj.1"; class_code "="; tss_id "TSS25241"; p_id "P24814";
chr9	hg19_knownGene	exon	136379759	136379907	.	-	.	gene_id "XLOC_027930"; transcript_id "5_00073347"; exon_number "1"; gene_name "uc011mdk.1"; oId "uc011mdk.1"; nearest_ref "uc011mdk.1"; class_code "="; tss_id "TSS25243"; p_id "P24818";
chr9	hg19_knownGene	exon	136380613	136380729	.	-	.	gene_id "XLOC_027930"; transcript_id "5_00073347"; exon_number "2"; gene_name "uc011mdk.1"; oId "uc011mdk.1"; nearest_ref "uc011mdk.1"; class_code "="; tss_id "TSS25243"; p_id "P24818";
chr9	hg19_knownGene	exon	136383996	136384144	.	-	.	gene_id "XLOC_027930"; transcript_id "5_00073347"; exon_number "3"; gene_name "uc011mdk.1"; oId "uc011mdk.1"; nearest_ref "uc011mdk.1"; class_code "="; tss_id "TSS25243"; p_id "P24818";
chr9	hg19_knownGene	exon	136385296	136385410	.	-	.	gene_id "XLOC_027930"; transcript_id "5_00073347"; exon_number "4"; gene_name "uc011mdk.1"; oId "uc011mdk.1"; nearest_ref "uc011mdk.1"; class_code "="; tss_id "TSS25243"; p_id "P24818";
chr9	hg19_knownGene	exon	136389832	136389966	.	-	.	gene_id "XLOC_027930"; transcript_id "5_00073347"; exon_number "5"; gene_name "uc011mdk.1"; oId "uc011mdk.1"; nearest_ref "uc011mdk.1"; class_code "="; tss_id "TSS25243"; p_id "P24818";
chr9	hg19_knownGene	exon	136444145	136444551	.	-	.	gene_id "XLOC_027931"; transcript_id "5_00073348"; exon_number "1"; gene_name "uc011mdm.1"; oId "uc011mdm.1"; nearest_ref "uc011mdm.1"; class_code "="; tss_id "TSS25244"; p_id "P24819";
chr9	hg19_knownGene	exon	136445253	136445345	.	-	.	gene_id "XLOC_027931"; transcript_id "5_00073348"; exon_number "2"; gene_name "uc011mdm.1"; oId "uc011mdm.1"; nearest_ref "uc011mdm.1"; class_code "="; tss_id "TSS25244"; p_id "P24819";
chr9	hg19_knownGene	exon	136519708	136521659	.	-	.	gene_id "XLOC_027932"; transcript_id "5_00073349"; exon_number "1"; gene_name "uc010nao.1"; oId "uc010nao.1"; nearest_ref "uc010nao.1"; class_code "="; tss_id "TSS25245"; p_id "P24820";
chr9	hg19_knownGene	exon	136522249	136522435	.	-	.	gene_id "XLOC_027932"; transcript_id "5_00073349"; exon_number "2"; gene_name "uc010nao.1"; oId "uc010nao.1"; nearest_ref "uc010nao.1"; class_code "="; tss_id "TSS25245"; p_id "P24820";
chr9	hg19_knownGene	exon	136528686	136529136	.	-	.	gene_id "XLOC_027933"; transcript_id "5_00073350"; exon_number "1"; gene_name "uc004cen.2"; oId "uc004cen.2"; nearest_ref "uc004cen.2"; class_code "="; tss_id "TSS25246"; p_id "P24823";
chr9	hg19_knownGene	exon	136531857	136532058	.	-	.	gene_id "XLOC_027933"; transcript_id "5_00073350"; exon_number "2"; gene_name "uc004cen.2"; oId "uc004cen.2"; nearest_ref "uc004cen.2"; class_code "="; tss_id "TSS25246"; p_id "P24823";
chr9	hg19_knownGene	exon	136535706	136535874	.	-	.	gene_id "XLOC_027933"; transcript_id "5_00073350"; exon_number "3"; gene_name "uc004cen.2"; oId "uc004cen.2"; nearest_ref "uc004cen.2"; class_code "="; tss_id "TSS25246"; p_id "P24823";
chr9	hg19_knownGene	exon	136536657	136536819	.	-	.	gene_id "XLOC_027933"; transcript_id "5_00073350"; exon_number "4"; gene_name "uc004cen.2"; oId "uc004cen.2"; nearest_ref "uc004cen.2"; class_code "="; tss_id "TSS25246"; p_id "P24823";
chr9	hg19_knownGene	exon	136550315	136550408	.	-	.	gene_id "XLOC_027933"; transcript_id "5_00073350"; exon_number "5"; gene_name "uc004cen.2"; oId "uc004cen.2"; nearest_ref "uc004cen.2"; class_code "="; tss_id "TSS25246"; p_id "P24823";
chr9	hg19_knownGene	exon	136555502	136555649	.	-	.	gene_id "XLOC_027933"; transcript_id "5_00073350"; exon_number "6"; gene_name "uc004cen.2"; oId "uc004cen.2"; nearest_ref "uc004cen.2"; class_code "="; tss_id "TSS25246"; p_id "P24823";
chr9	hg19_knownGene	exon	136559380	136559493	.	-	.	gene_id "XLOC_027933"; transcript_id "5_00073350"; exon_number "7"; gene_name "uc004cen.2"; oId "uc004cen.2"; nearest_ref "uc004cen.2"; class_code "="; tss_id "TSS25246"; p_id "P24823";
chr9	hg19_knownGene	exon	136561345	136561483	.	-	.	gene_id "XLOC_027933"; transcript_id "5_00073350"; exon_number "8"; gene_name "uc004cen.2"; oId "uc004cen.2"; nearest_ref "uc004cen.2"; class_code "="; tss_id "TSS25246"; p_id "P24823";
chr9	hg19_knownGene	exon	136568038	136568823	.	-	.	gene_id "XLOC_027933"; transcript_id "5_00073350"; exon_number "9"; gene_name "uc004cen.2"; oId "uc004cen.2"; nearest_ref "uc004cen.2"; class_code "="; tss_id "TSS25246"; p_id "P24823";
chr9	hg19_knownGene	exon	136528686	136529136	.	-	.	gene_id "XLOC_027933"; transcript_id "5_00073351"; exon_number "1"; gene_name "uc004cep.3"; oId "uc004cep.3"; nearest_ref "uc004cep.3"; class_code "="; tss_id "TSS25247"; p_id "P24822";
chr9	hg19_knownGene	exon	136531857	136531992	.	-	.	gene_id "XLOC_027933"; transcript_id "5_00073351"; exon_number "2"; gene_name "uc004cep.3"; oId "uc004cep.3"; nearest_ref "uc004cep.3"; class_code "="; tss_id "TSS25247"; p_id "P24822";
chr9	hg19_knownGene	exon	136535706	136535874	.	-	.	gene_id "XLOC_027933"; transcript_id "5_00073351"; exon_number "3"; gene_name "uc004cep.3"; oId "uc004cep.3"; nearest_ref "uc004cep.3"; class_code "="; tss_id "TSS25247"; p_id "P24822";
chr9	hg19_knownGene	exon	136536657	136536819	.	-	.	gene_id "XLOC_027933"; transcript_id "5_00073351"; exon_number "4"; gene_name "uc004cep.3"; oId "uc004cep.3"; nearest_ref "uc004cep.3"; class_code "="; tss_id "TSS25247"; p_id "P24822";
chr9	hg19_knownGene	exon	136550315	136550408	.	-	.	gene_id "XLOC_027933"; transcript_id "5_00073351"; exon_number "5"; gene_name "uc004cep.3"; oId "uc004cep.3"; nearest_ref "uc004cep.3"; class_code "="; tss_id "TSS25247"; p_id "P24822";
chr9	hg19_knownGene	exon	136555502	136555649	.	-	.	gene_id "XLOC_027933"; transcript_id "5_00073351"; exon_number "6"; gene_name "uc004cep.3"; oId "uc004cep.3"; nearest_ref "uc004cep.3"; class_code "="; tss_id "TSS25247"; p_id "P24822";
chr9	hg19_knownGene	exon	136559380	136559493	.	-	.	gene_id "XLOC_027933"; transcript_id "5_00073351"; exon_number "7"; gene_name "uc004cep.3"; oId "uc004cep.3"; nearest_ref "uc004cep.3"; class_code "="; tss_id "TSS25247"; p_id "P24822";
chr9	hg19_knownGene	exon	136561345	136561483	.	-	.	gene_id "XLOC_027933"; transcript_id "5_00073351"; exon_number "8"; gene_name "uc004cep.3"; oId "uc004cep.3"; nearest_ref "uc004cep.3"; class_code "="; tss_id "TSS25247"; p_id "P24822";
chr9	hg19_knownGene	exon	136568038	136568151	.	-	.	gene_id "XLOC_027933"; transcript_id "5_00073351"; exon_number "9"; gene_name "uc004cep.3"; oId "uc004cep.3"; nearest_ref "uc004cep.3"; class_code "="; tss_id "TSS25247"; p_id "P24822";
chr9	hg19_knownGene	exon	136570070	136570153	.	-	.	gene_id "XLOC_027933"; transcript_id "5_00073351"; exon_number "10"; gene_name "uc004cep.3"; oId "uc004cep.3"; nearest_ref "uc004cep.3"; class_code "="; tss_id "TSS25247"; p_id "P24822";
chr9	hg19_knownGene	exon	136573409	136573550	.	-	.	gene_id "XLOC_027933"; transcript_id "5_00073351"; exon_number "11"; gene_name "uc004cep.3"; oId "uc004cep.3"; nearest_ref "uc004cep.3"; class_code "="; tss_id "TSS25247"; p_id "P24822";
chr9	hg19_knownGene	exon	136577741	136577831	.	-	.	gene_id "XLOC_027933"; transcript_id "5_00073351"; exon_number "12"; gene_name "uc004cep.3"; oId "uc004cep.3"; nearest_ref "uc004cep.3"; class_code "="; tss_id "TSS25247"; p_id "P24822";
chr9	hg19_knownGene	exon	136578160	136578246	.	-	.	gene_id "XLOC_027933"; transcript_id "5_00073351"; exon_number "13"; gene_name "uc004cep.3"; oId "uc004cep.3"; nearest_ref "uc004cep.3"; class_code "="; tss_id "TSS25247"; p_id "P24822";
chr9	hg19_knownGene	exon	136582448	136582577	.	-	.	gene_id "XLOC_027933"; transcript_id "5_00073351"; exon_number "14"; gene_name "uc004cep.3"; oId "uc004cep.3"; nearest_ref "uc004cep.3"; class_code "="; tss_id "TSS25247"; p_id "P24822";
chr9	hg19_knownGene	exon	136584060	136584164	.	-	.	gene_id "XLOC_027933"; transcript_id "5_00073351"; exon_number "15"; gene_name "uc004cep.3"; oId "uc004cep.3"; nearest_ref "uc004cep.3"; class_code "="; tss_id "TSS25247"; p_id "P24822";
chr9	hg19_knownGene	exon	136594887	136594987	.	-	.	gene_id "XLOC_027933"; transcript_id "5_00073351"; exon_number "16"; gene_name "uc004cep.3"; oId "uc004cep.3"; nearest_ref "uc004cep.3"; class_code "="; tss_id "TSS25247"; p_id "P24822";
chr9	hg19_knownGene	exon	136595186	136595309	.	-	.	gene_id "XLOC_027933"; transcript_id "5_00073351"; exon_number "17"; gene_name "uc004cep.3"; oId "uc004cep.3"; nearest_ref "uc004cep.3"; class_code "="; tss_id "TSS25247"; p_id "P24822";
chr9	hg19_knownGene	exon	136596427	136596606	.	-	.	gene_id "XLOC_027933"; transcript_id "5_00073351"; exon_number "18"; gene_name "uc004cep.3"; oId "uc004cep.3"; nearest_ref "uc004cep.3"; class_code "="; tss_id "TSS25247"; p_id "P24822";
chr9	hg19_knownGene	exon	136597545	136597723	.	-	.	gene_id "XLOC_027933"; transcript_id "5_00073351"; exon_number "19"; gene_name "uc004cep.3"; oId "uc004cep.3"; nearest_ref "uc004cep.3"; class_code "="; tss_id "TSS25247"; p_id "P24822";
chr9	hg19_knownGene	exon	136598965	136599325	.	-	.	gene_id "XLOC_027933"; transcript_id "5_00073351"; exon_number "20"; gene_name "uc004cep.3"; oId "uc004cep.3"; nearest_ref "uc004cep.3"; class_code "="; tss_id "TSS25247"; p_id "P24822";
chr9	hg19_knownGene	exon	136603376	136603479	.	-	.	gene_id "XLOC_027933"; transcript_id "5_00073351"; exon_number "21"; gene_name "uc004cep.3"; oId "uc004cep.3"; nearest_ref "uc004cep.3"; class_code "="; tss_id "TSS25247"; p_id "P24822";
chr9	hg19_knownGene	exon	136528686	136529136	.	-	.	gene_id "XLOC_027933"; transcript_id "5_00073354"; exon_number "1"; gene_name "uc011mdo.1"; oId "uc011mdo.1"; nearest_ref "uc011mdo.1"; class_code "="; tss_id "TSS25248"; p_id "P24821";
chr9	hg19_knownGene	exon	136531857	136531992	.	-	.	gene_id "XLOC_027933"; transcript_id "5_00073354"; exon_number "2"; gene_name "uc011mdo.1"; oId "uc011mdo.1"; nearest_ref "uc011mdo.1"; class_code "="; tss_id "TSS25248"; p_id "P24821";
chr9	hg19_knownGene	exon	136535706	136535874	.	-	.	gene_id "XLOC_027933"; transcript_id "5_00073354"; exon_number "3"; gene_name "uc011mdo.1"; oId "uc011mdo.1"; nearest_ref "uc011mdo.1"; class_code "="; tss_id "TSS25248"; p_id "P24821";
chr9	hg19_knownGene	exon	136536657	136536819	.	-	.	gene_id "XLOC_027933"; transcript_id "5_00073354"; exon_number "4"; gene_name "uc011mdo.1"; oId "uc011mdo.1"; nearest_ref "uc011mdo.1"; class_code "="; tss_id "TSS25248"; p_id "P24821";
chr9	hg19_knownGene	exon	136550315	136550408	.	-	.	gene_id "XLOC_027933"; transcript_id "5_00073354"; exon_number "5"; gene_name "uc011mdo.1"; oId "uc011mdo.1"; nearest_ref "uc011mdo.1"; class_code "="; tss_id "TSS25248"; p_id "P24821";
chr9	hg19_knownGene	exon	136555502	136555649	.	-	.	gene_id "XLOC_027933"; transcript_id "5_00073354"; exon_number "6"; gene_name "uc011mdo.1"; oId "uc011mdo.1"; nearest_ref "uc011mdo.1"; class_code "="; tss_id "TSS25248"; p_id "P24821";
chr9	hg19_knownGene	exon	136559380	136559493	.	-	.	gene_id "XLOC_027933"; transcript_id "5_00073354"; exon_number "7"; gene_name "uc011mdo.1"; oId "uc011mdo.1"; nearest_ref "uc011mdo.1"; class_code "="; tss_id "TSS25248"; p_id "P24821";
chr9	hg19_knownGene	exon	136561345	136561483	.	-	.	gene_id "XLOC_027933"; transcript_id "5_00073354"; exon_number "8"; gene_name "uc011mdo.1"; oId "uc011mdo.1"; nearest_ref "uc011mdo.1"; class_code "="; tss_id "TSS25248"; p_id "P24821";
chr9	hg19_knownGene	exon	136568038	136568151	.	-	.	gene_id "XLOC_027933"; transcript_id "5_00073354"; exon_number "9"; gene_name "uc011mdo.1"; oId "uc011mdo.1"; nearest_ref "uc011mdo.1"; class_code "="; tss_id "TSS25248"; p_id "P24821";
chr9	hg19_knownGene	exon	136570070	136570153	.	-	.	gene_id "XLOC_027933"; transcript_id "5_00073354"; exon_number "10"; gene_name "uc011mdo.1"; oId "uc011mdo.1"; nearest_ref "uc011mdo.1"; class_code "="; tss_id "TSS25248"; p_id "P24821";
chr9	hg19_knownGene	exon	136573409	136573550	.	-	.	gene_id "XLOC_027933"; transcript_id "5_00073354"; exon_number "11"; gene_name "uc011mdo.1"; oId "uc011mdo.1"; nearest_ref "uc011mdo.1"; class_code "="; tss_id "TSS25248"; p_id "P24821";
chr9	hg19_knownGene	exon	136577741	136577831	.	-	.	gene_id "XLOC_027933"; transcript_id "5_00073354"; exon_number "12"; gene_name "uc011mdo.1"; oId "uc011mdo.1"; nearest_ref "uc011mdo.1"; class_code "="; tss_id "TSS25248"; p_id "P24821";
chr9	hg19_knownGene	exon	136578160	136578246	.	-	.	gene_id "XLOC_027933"; transcript_id "5_00073354"; exon_number "13"; gene_name "uc011mdo.1"; oId "uc011mdo.1"; nearest_ref "uc011mdo.1"; class_code "="; tss_id "TSS25248"; p_id "P24821";
chr9	hg19_knownGene	exon	136582448	136582577	.	-	.	gene_id "XLOC_027933"; transcript_id "5_00073354"; exon_number "14"; gene_name "uc011mdo.1"; oId "uc011mdo.1"; nearest_ref "uc011mdo.1"; class_code "="; tss_id "TSS25248"; p_id "P24821";
chr9	hg19_knownGene	exon	136584060	136584164	.	-	.	gene_id "XLOC_027933"; transcript_id "5_00073354"; exon_number "15"; gene_name "uc011mdo.1"; oId "uc011mdo.1"; nearest_ref "uc011mdo.1"; class_code "="; tss_id "TSS25248"; p_id "P24821";
chr9	hg19_knownGene	exon	136594887	136594987	.	-	.	gene_id "XLOC_027933"; transcript_id "5_00073354"; exon_number "16"; gene_name "uc011mdo.1"; oId "uc011mdo.1"; nearest_ref "uc011mdo.1"; class_code "="; tss_id "TSS25248"; p_id "P24821";
chr9	hg19_knownGene	exon	136595186	136595309	.	-	.	gene_id "XLOC_027933"; transcript_id "5_00073354"; exon_number "17"; gene_name "uc011mdo.1"; oId "uc011mdo.1"; nearest_ref "uc011mdo.1"; class_code "="; tss_id "TSS25248"; p_id "P24821";
chr9	hg19_knownGene	exon	136596427	136596606	.	-	.	gene_id "XLOC_027933"; transcript_id "5_00073354"; exon_number "18"; gene_name "uc011mdo.1"; oId "uc011mdo.1"; nearest_ref "uc011mdo.1"; class_code "="; tss_id "TSS25248"; p_id "P24821";
chr9	hg19_knownGene	exon	136597545	136597723	.	-	.	gene_id "XLOC_027933"; transcript_id "5_00073354"; exon_number "19"; gene_name "uc011mdo.1"; oId "uc011mdo.1"; nearest_ref "uc011mdo.1"; class_code "="; tss_id "TSS25248"; p_id "P24821";
chr9	hg19_knownGene	exon	136604815	136605077	.	-	.	gene_id "XLOC_027933"; transcript_id "5_00073354"; exon_number "20"; gene_name "uc011mdo.1"; oId "uc011mdo.1"; nearest_ref "uc011mdo.1"; class_code "="; tss_id "TSS25248"; p_id "P24821";
chr9	hg19_knownGene	exon	136528686	136529136	.	-	.	gene_id "XLOC_027933"; transcript_id "5_00073353"; exon_number "1"; gene_name "uc011mdn.1"; oId "uc011mdn.1"; nearest_ref "uc011mdn.1"; class_code "="; tss_id "TSS25248"; p_id "P24822";
chr9	hg19_knownGene	exon	136531857	136531992	.	-	.	gene_id "XLOC_027933"; transcript_id "5_00073353"; exon_number "2"; gene_name "uc011mdn.1"; oId "uc011mdn.1"; nearest_ref "uc011mdn.1"; class_code "="; tss_id "TSS25248"; p_id "P24822";
chr9	hg19_knownGene	exon	136535706	136535874	.	-	.	gene_id "XLOC_027933"; transcript_id "5_00073353"; exon_number "3"; gene_name "uc011mdn.1"; oId "uc011mdn.1"; nearest_ref "uc011mdn.1"; class_code "="; tss_id "TSS25248"; p_id "P24822";
chr9	hg19_knownGene	exon	136536657	136536819	.	-	.	gene_id "XLOC_027933"; transcript_id "5_00073353"; exon_number "4"; gene_name "uc011mdn.1"; oId "uc011mdn.1"; nearest_ref "uc011mdn.1"; class_code "="; tss_id "TSS25248"; p_id "P24822";
chr9	hg19_knownGene	exon	136550315	136550408	.	-	.	gene_id "XLOC_027933"; transcript_id "5_00073353"; exon_number "5"; gene_name "uc011mdn.1"; oId "uc011mdn.1"; nearest_ref "uc011mdn.1"; class_code "="; tss_id "TSS25248"; p_id "P24822";
chr9	hg19_knownGene	exon	136555502	136555649	.	-	.	gene_id "XLOC_027933"; transcript_id "5_00073353"; exon_number "6"; gene_name "uc011mdn.1"; oId "uc011mdn.1"; nearest_ref "uc011mdn.1"; class_code "="; tss_id "TSS25248"; p_id "P24822";
chr9	hg19_knownGene	exon	136559380	136559493	.	-	.	gene_id "XLOC_027933"; transcript_id "5_00073353"; exon_number "7"; gene_name "uc011mdn.1"; oId "uc011mdn.1"; nearest_ref "uc011mdn.1"; class_code "="; tss_id "TSS25248"; p_id "P24822";
chr9	hg19_knownGene	exon	136561345	136561483	.	-	.	gene_id "XLOC_027933"; transcript_id "5_00073353"; exon_number "8"; gene_name "uc011mdn.1"; oId "uc011mdn.1"; nearest_ref "uc011mdn.1"; class_code "="; tss_id "TSS25248"; p_id "P24822";
chr9	hg19_knownGene	exon	136568038	136568151	.	-	.	gene_id "XLOC_027933"; transcript_id "5_00073353"; exon_number "9"; gene_name "uc011mdn.1"; oId "uc011mdn.1"; nearest_ref "uc011mdn.1"; class_code "="; tss_id "TSS25248"; p_id "P24822";
chr9	hg19_knownGene	exon	136570070	136570153	.	-	.	gene_id "XLOC_027933"; transcript_id "5_00073353"; exon_number "10"; gene_name "uc011mdn.1"; oId "uc011mdn.1"; nearest_ref "uc011mdn.1"; class_code "="; tss_id "TSS25248"; p_id "P24822";
chr9	hg19_knownGene	exon	136573409	136573550	.	-	.	gene_id "XLOC_027933"; transcript_id "5_00073353"; exon_number "11"; gene_name "uc011mdn.1"; oId "uc011mdn.1"; nearest_ref "uc011mdn.1"; class_code "="; tss_id "TSS25248"; p_id "P24822";
chr9	hg19_knownGene	exon	136577741	136577831	.	-	.	gene_id "XLOC_027933"; transcript_id "5_00073353"; exon_number "12"; gene_name "uc011mdn.1"; oId "uc011mdn.1"; nearest_ref "uc011mdn.1"; class_code "="; tss_id "TSS25248"; p_id "P24822";
chr9	hg19_knownGene	exon	136578160	136578246	.	-	.	gene_id "XLOC_027933"; transcript_id "5_00073353"; exon_number "13"; gene_name "uc011mdn.1"; oId "uc011mdn.1"; nearest_ref "uc011mdn.1"; class_code "="; tss_id "TSS25248"; p_id "P24822";
chr9	hg19_knownGene	exon	136582448	136582577	.	-	.	gene_id "XLOC_027933"; transcript_id "5_00073353"; exon_number "14"; gene_name "uc011mdn.1"; oId "uc011mdn.1"; nearest_ref "uc011mdn.1"; class_code "="; tss_id "TSS25248"; p_id "P24822";
chr9	hg19_knownGene	exon	136584060	136584164	.	-	.	gene_id "XLOC_027933"; transcript_id "5_00073353"; exon_number "15"; gene_name "uc011mdn.1"; oId "uc011mdn.1"; nearest_ref "uc011mdn.1"; class_code "="; tss_id "TSS25248"; p_id "P24822";
chr9	hg19_knownGene	exon	136594887	136594987	.	-	.	gene_id "XLOC_027933"; transcript_id "5_00073353"; exon_number "16"; gene_name "uc011mdn.1"; oId "uc011mdn.1"; nearest_ref "uc011mdn.1"; class_code "="; tss_id "TSS25248"; p_id "P24822";
chr9	hg19_knownGene	exon	136595186	136595309	.	-	.	gene_id "XLOC_027933"; transcript_id "5_00073353"; exon_number "17"; gene_name "uc011mdn.1"; oId "uc011mdn.1"; nearest_ref "uc011mdn.1"; class_code "="; tss_id "TSS25248"; p_id "P24822";
chr9	hg19_knownGene	exon	136596427	136596606	.	-	.	gene_id "XLOC_027933"; transcript_id "5_00073353"; exon_number "18"; gene_name "uc011mdn.1"; oId "uc011mdn.1"; nearest_ref "uc011mdn.1"; class_code "="; tss_id "TSS25248"; p_id "P24822";
chr9	hg19_knownGene	exon	136597545	136597723	.	-	.	gene_id "XLOC_027933"; transcript_id "5_00073353"; exon_number "19"; gene_name "uc011mdn.1"; oId "uc011mdn.1"; nearest_ref "uc011mdn.1"; class_code "="; tss_id "TSS25248"; p_id "P24822";
chr9	hg19_knownGene	exon	136598965	136599343	.	-	.	gene_id "XLOC_027933"; transcript_id "5_00073353"; exon_number "20"; gene_name "uc011mdn.1"; oId "uc011mdn.1"; nearest_ref "uc011mdn.1"; class_code "="; tss_id "TSS25248"; p_id "P24822";
chr9	hg19_knownGene	exon	136604815	136605077	.	-	.	gene_id "XLOC_027933"; transcript_id "5_00073353"; exon_number "21"; gene_name "uc011mdn.1"; oId "uc011mdn.1"; nearest_ref "uc011mdn.1"; class_code "="; tss_id "TSS25248"; p_id "P24822";
chr9	hg19_knownGene	exon	136528686	136529136	.	-	.	gene_id "XLOC_027933"; transcript_id "5_00073352"; exon_number "1"; gene_name "uc004ceo.2"; oId "uc004ceo.2"; nearest_ref "uc004ceo.2"; class_code "="; tss_id "TSS25248"; p_id "P24822";
chr9	hg19_knownGene	exon	136531857	136531992	.	-	.	gene_id "XLOC_027933"; transcript_id "5_00073352"; exon_number "2"; gene_name "uc004ceo.2"; oId "uc004ceo.2"; nearest_ref "uc004ceo.2"; class_code "="; tss_id "TSS25248"; p_id "P24822";
chr9	hg19_knownGene	exon	136535706	136535874	.	-	.	gene_id "XLOC_027933"; transcript_id "5_00073352"; exon_number "3"; gene_name "uc004ceo.2"; oId "uc004ceo.2"; nearest_ref "uc004ceo.2"; class_code "="; tss_id "TSS25248"; p_id "P24822";
chr9	hg19_knownGene	exon	136536657	136536819	.	-	.	gene_id "XLOC_027933"; transcript_id "5_00073352"; exon_number "4"; gene_name "uc004ceo.2"; oId "uc004ceo.2"; nearest_ref "uc004ceo.2"; class_code "="; tss_id "TSS25248"; p_id "P24822";
chr9	hg19_knownGene	exon	136550315	136550408	.	-	.	gene_id "XLOC_027933"; transcript_id "5_00073352"; exon_number "5"; gene_name "uc004ceo.2"; oId "uc004ceo.2"; nearest_ref "uc004ceo.2"; class_code "="; tss_id "TSS25248"; p_id "P24822";
chr9	hg19_knownGene	exon	136555502	136555649	.	-	.	gene_id "XLOC_027933"; transcript_id "5_00073352"; exon_number "6"; gene_name "uc004ceo.2"; oId "uc004ceo.2"; nearest_ref "uc004ceo.2"; class_code "="; tss_id "TSS25248"; p_id "P24822";
chr9	hg19_knownGene	exon	136559380	136559493	.	-	.	gene_id "XLOC_027933"; transcript_id "5_00073352"; exon_number "7"; gene_name "uc004ceo.2"; oId "uc004ceo.2"; nearest_ref "uc004ceo.2"; class_code "="; tss_id "TSS25248"; p_id "P24822";
chr9	hg19_knownGene	exon	136561345	136561483	.	-	.	gene_id "XLOC_027933"; transcript_id "5_00073352"; exon_number "8"; gene_name "uc004ceo.2"; oId "uc004ceo.2"; nearest_ref "uc004ceo.2"; class_code "="; tss_id "TSS25248"; p_id "P24822";
chr9	hg19_knownGene	exon	136568038	136568151	.	-	.	gene_id "XLOC_027933"; transcript_id "5_00073352"; exon_number "9"; gene_name "uc004ceo.2"; oId "uc004ceo.2"; nearest_ref "uc004ceo.2"; class_code "="; tss_id "TSS25248"; p_id "P24822";
chr9	hg19_knownGene	exon	136570070	136570153	.	-	.	gene_id "XLOC_027933"; transcript_id "5_00073352"; exon_number "10"; gene_name "uc004ceo.2"; oId "uc004ceo.2"; nearest_ref "uc004ceo.2"; class_code "="; tss_id "TSS25248"; p_id "P24822";
chr9	hg19_knownGene	exon	136573409	136573550	.	-	.	gene_id "XLOC_027933"; transcript_id "5_00073352"; exon_number "11"; gene_name "uc004ceo.2"; oId "uc004ceo.2"; nearest_ref "uc004ceo.2"; class_code "="; tss_id "TSS25248"; p_id "P24822";
chr9	hg19_knownGene	exon	136577741	136577831	.	-	.	gene_id "XLOC_027933"; transcript_id "5_00073352"; exon_number "12"; gene_name "uc004ceo.2"; oId "uc004ceo.2"; nearest_ref "uc004ceo.2"; class_code "="; tss_id "TSS25248"; p_id "P24822";
chr9	hg19_knownGene	exon	136578160	136578246	.	-	.	gene_id "XLOC_027933"; transcript_id "5_00073352"; exon_number "13"; gene_name "uc004ceo.2"; oId "uc004ceo.2"; nearest_ref "uc004ceo.2"; class_code "="; tss_id "TSS25248"; p_id "P24822";
chr9	hg19_knownGene	exon	136582448	136582577	.	-	.	gene_id "XLOC_027933"; transcript_id "5_00073352"; exon_number "14"; gene_name "uc004ceo.2"; oId "uc004ceo.2"; nearest_ref "uc004ceo.2"; class_code "="; tss_id "TSS25248"; p_id "P24822";
chr9	hg19_knownGene	exon	136584060	136584164	.	-	.	gene_id "XLOC_027933"; transcript_id "5_00073352"; exon_number "15"; gene_name "uc004ceo.2"; oId "uc004ceo.2"; nearest_ref "uc004ceo.2"; class_code "="; tss_id "TSS25248"; p_id "P24822";
chr9	hg19_knownGene	exon	136594887	136594987	.	-	.	gene_id "XLOC_027933"; transcript_id "5_00073352"; exon_number "16"; gene_name "uc004ceo.2"; oId "uc004ceo.2"; nearest_ref "uc004ceo.2"; class_code "="; tss_id "TSS25248"; p_id "P24822";
chr9	hg19_knownGene	exon	136595186	136595309	.	-	.	gene_id "XLOC_027933"; transcript_id "5_00073352"; exon_number "17"; gene_name "uc004ceo.2"; oId "uc004ceo.2"; nearest_ref "uc004ceo.2"; class_code "="; tss_id "TSS25248"; p_id "P24822";
chr9	hg19_knownGene	exon	136596427	136596606	.	-	.	gene_id "XLOC_027933"; transcript_id "5_00073352"; exon_number "18"; gene_name "uc004ceo.2"; oId "uc004ceo.2"; nearest_ref "uc004ceo.2"; class_code "="; tss_id "TSS25248"; p_id "P24822";
chr9	hg19_knownGene	exon	136597545	136597723	.	-	.	gene_id "XLOC_027933"; transcript_id "5_00073352"; exon_number "19"; gene_name "uc004ceo.2"; oId "uc004ceo.2"; nearest_ref "uc004ceo.2"; class_code "="; tss_id "TSS25248"; p_id "P24822";
chr9	hg19_knownGene	exon	136598965	136599325	.	-	.	gene_id "XLOC_027933"; transcript_id "5_00073352"; exon_number "20"; gene_name "uc004ceo.2"; oId "uc004ceo.2"; nearest_ref "uc004ceo.2"; class_code "="; tss_id "TSS25248"; p_id "P24822";
chr9	hg19_knownGene	exon	136604815	136605077	.	-	.	gene_id "XLOC_027933"; transcript_id "5_00073352"; exon_number "21"; gene_name "uc004ceo.2"; oId "uc004ceo.2"; nearest_ref "uc004ceo.2"; class_code "="; tss_id "TSS25248"; p_id "P24822";
chr9	hg19_knownGene	exon	136627017	136629231	.	-	.	gene_id "XLOC_027934"; transcript_id "5_00073356"; exon_number "1"; gene_name "uc004ces.2"; oId "uc004ces.2"; nearest_ref "uc004ces.2"; class_code "="; tss_id "TSS25249"; p_id "P24826";
chr9	hg19_knownGene	exon	136633564	136633718	.	-	.	gene_id "XLOC_027934"; transcript_id "5_00073356"; exon_number "2"; gene_name "uc004ces.2"; oId "uc004ces.2"; nearest_ref "uc004ces.2"; class_code "="; tss_id "TSS25249"; p_id "P24826";
chr9	hg19_knownGene	exon	136634539	136634625	.	-	.	gene_id "XLOC_027934"; transcript_id "5_00073356"; exon_number "3"; gene_name "uc004ces.2"; oId "uc004ces.2"; nearest_ref "uc004ces.2"; class_code "="; tss_id "TSS25249"; p_id "P24826";
chr9	hg19_knownGene	exon	136635500	136635623	.	-	.	gene_id "XLOC_027934"; transcript_id "5_00073356"; exon_number "4"; gene_name "uc004ces.2"; oId "uc004ces.2"; nearest_ref "uc004ces.2"; class_code "="; tss_id "TSS25249"; p_id "P24826";
chr9	hg19_knownGene	exon	136637081	136637168	.	-	.	gene_id "XLOC_027934"; transcript_id "5_00073356"; exon_number "5"; gene_name "uc004ces.2"; oId "uc004ces.2"; nearest_ref "uc004ces.2"; class_code "="; tss_id "TSS25249"; p_id "P24826";
chr9	hg19_knownGene	exon	136640057	136640173	.	-	.	gene_id "XLOC_027934"; transcript_id "5_00073356"; exon_number "6"; gene_name "uc004ces.2"; oId "uc004ces.2"; nearest_ref "uc004ces.2"; class_code "="; tss_id "TSS25249"; p_id "P24826";
chr9	hg19_knownGene	exon	136641150	136641202	.	-	.	gene_id "XLOC_027934"; transcript_id "5_00073356"; exon_number "7"; gene_name "uc004ces.2"; oId "uc004ces.2"; nearest_ref "uc004ces.2"; class_code "="; tss_id "TSS25249"; p_id "P24826";
chr9	hg19_knownGene	exon	136642511	136642585	.	-	.	gene_id "XLOC_027934"; transcript_id "5_00073356"; exon_number "8"; gene_name "uc004ces.2"; oId "uc004ces.2"; nearest_ref "uc004ces.2"; class_code "="; tss_id "TSS25249"; p_id "P24826";
chr9	hg19_knownGene	exon	136643884	136644011	.	-	.	gene_id "XLOC_027934"; transcript_id "5_00073356"; exon_number "9"; gene_name "uc004ces.2"; oId "uc004ces.2"; nearest_ref "uc004ces.2"; class_code "="; tss_id "TSS25249"; p_id "P24826";
chr9	hg19_knownGene	exon	136645040	136645061	.	-	.	gene_id "XLOC_027934"; transcript_id "5_00073356"; exon_number "10"; gene_name "uc004ces.2"; oId "uc004ces.2"; nearest_ref "uc004ces.2"; class_code "="; tss_id "TSS25249"; p_id "P24826";
chr9	hg19_knownGene	exon	136645816	136645832	.	-	.	gene_id "XLOC_027934"; transcript_id "5_00073356"; exon_number "11"; gene_name "uc004ces.2"; oId "uc004ces.2"; nearest_ref "uc004ces.2"; class_code "="; tss_id "TSS25249"; p_id "P24826";
chr9	hg19_knownGene	exon	136648625	136648713	.	-	.	gene_id "XLOC_027934"; transcript_id "5_00073356"; exon_number "12"; gene_name "uc004ces.2"; oId "uc004ces.2"; nearest_ref "uc004ces.2"; class_code "="; tss_id "TSS25249"; p_id "P24826";
chr9	hg19_knownGene	exon	136649439	136649540	.	-	.	gene_id "XLOC_027934"; transcript_id "5_00073356"; exon_number "13"; gene_name "uc004ces.2"; oId "uc004ces.2"; nearest_ref "uc004ces.2"; class_code "="; tss_id "TSS25249"; p_id "P24826";
chr9	hg19_knownGene	exon	136650898	136651007	.	-	.	gene_id "XLOC_027934"; transcript_id "5_00073356"; exon_number "14"; gene_name "uc004ces.2"; oId "uc004ces.2"; nearest_ref "uc004ces.2"; class_code "="; tss_id "TSS25249"; p_id "P24826";
chr9	hg19_knownGene	exon	136652368	136652382	.	-	.	gene_id "XLOC_027934"; transcript_id "5_00073356"; exon_number "15"; gene_name "uc004ces.2"; oId "uc004ces.2"; nearest_ref "uc004ces.2"; class_code "="; tss_id "TSS25249"; p_id "P24826";
chr9	hg19_knownGene	exon	136653476	136653608	.	-	.	gene_id "XLOC_027934"; transcript_id "5_00073356"; exon_number "16"; gene_name "uc004ces.2"; oId "uc004ces.2"; nearest_ref "uc004ces.2"; class_code "="; tss_id "TSS25249"; p_id "P24826";
chr9	hg19_knownGene	exon	136654380	136654465	.	-	.	gene_id "XLOC_027934"; transcript_id "5_00073356"; exon_number "17"; gene_name "uc004ces.2"; oId "uc004ces.2"; nearest_ref "uc004ces.2"; class_code "="; tss_id "TSS25249"; p_id "P24826";
chr9	hg19_knownGene	exon	136656905	136656991	.	-	.	gene_id "XLOC_027934"; transcript_id "5_00073356"; exon_number "18"; gene_name "uc004ces.2"; oId "uc004ces.2"; nearest_ref "uc004ces.2"; class_code "="; tss_id "TSS25249"; p_id "P24826";
chr9	hg19_knownGene	exon	136660790	136660858	.	-	.	gene_id "XLOC_027934"; transcript_id "5_00073356"; exon_number "19"; gene_name "uc004ces.2"; oId "uc004ces.2"; nearest_ref "uc004ces.2"; class_code "="; tss_id "TSS25249"; p_id "P24826";
chr9	hg19_knownGene	exon	136661551	136661646	.	-	.	gene_id "XLOC_027934"; transcript_id "5_00073356"; exon_number "20"; gene_name "uc004ces.2"; oId "uc004ces.2"; nearest_ref "uc004ces.2"; class_code "="; tss_id "TSS25249"; p_id "P24826";
chr9	hg19_knownGene	exon	136662832	136662931	.	-	.	gene_id "XLOC_027934"; transcript_id "5_00073356"; exon_number "21"; gene_name "uc004ces.2"; oId "uc004ces.2"; nearest_ref "uc004ces.2"; class_code "="; tss_id "TSS25249"; p_id "P24826";
chr9	hg19_knownGene	exon	136671203	136671303	.	-	.	gene_id "XLOC_027934"; transcript_id "5_00073356"; exon_number "22"; gene_name "uc004ces.2"; oId "uc004ces.2"; nearest_ref "uc004ces.2"; class_code "="; tss_id "TSS25249"; p_id "P24826";
chr9	hg19_knownGene	exon	136672380	136672448	.	-	.	gene_id "XLOC_027934"; transcript_id "5_00073356"; exon_number "23"; gene_name "uc004ces.2"; oId "uc004ces.2"; nearest_ref "uc004ces.2"; class_code "="; tss_id "TSS25249"; p_id "P24826";
chr9	hg19_knownGene	exon	136674162	136674260	.	-	.	gene_id "XLOC_027934"; transcript_id "5_00073356"; exon_number "24"; gene_name "uc004ces.2"; oId "uc004ces.2"; nearest_ref "uc004ces.2"; class_code "="; tss_id "TSS25249"; p_id "P24826";
chr9	hg19_knownGene	exon	136675313	136675327	.	-	.	gene_id "XLOC_027934"; transcript_id "5_00073356"; exon_number "25"; gene_name "uc004ces.2"; oId "uc004ces.2"; nearest_ref "uc004ces.2"; class_code "="; tss_id "TSS25249"; p_id "P24826";
chr9	hg19_knownGene	exon	136677236	136677338	.	-	.	gene_id "XLOC_027934"; transcript_id "5_00073356"; exon_number "26"; gene_name "uc004ces.2"; oId "uc004ces.2"; nearest_ref "uc004ces.2"; class_code "="; tss_id "TSS25249"; p_id "P24826";
chr9	hg19_knownGene	exon	136699394	136699462	.	-	.	gene_id "XLOC_027934"; transcript_id "5_00073356"; exon_number "27"; gene_name "uc004ces.2"; oId "uc004ces.2"; nearest_ref "uc004ces.2"; class_code "="; tss_id "TSS25249"; p_id "P24826";
chr9	hg19_knownGene	exon	136726496	136726554	.	-	.	gene_id "XLOC_027934"; transcript_id "5_00073356"; exon_number "28"; gene_name "uc004ces.2"; oId "uc004ces.2"; nearest_ref "uc004ces.2"; class_code "="; tss_id "TSS25249"; p_id "P24826";
chr9	hg19_knownGene	exon	136804225	136804341	.	-	.	gene_id "XLOC_027934"; transcript_id "5_00073356"; exon_number "29"; gene_name "uc004ces.2"; oId "uc004ces.2"; nearest_ref "uc004ces.2"; class_code "="; tss_id "TSS25249"; p_id "P24826";
chr9	hg19_knownGene	exon	136857197	136857446	.	-	.	gene_id "XLOC_027934"; transcript_id "5_00073356"; exon_number "30"; gene_name "uc004ces.2"; oId "uc004ces.2"; nearest_ref "uc004ces.2"; class_code "="; tss_id "TSS25249"; p_id "P24826";
chr9	Cufflinks	exon	136627017	136629231	.	-	.	gene_id "XLOC_027934"; transcript_id "5_00073355"; exon_number "1"; gene_name "uc004cer.2"; oId "uc004cer.2_ext"; nearest_ref "uc004cer.2"; class_code "="; tss_id "TSS25249"; p_id "P24825";
chr9	Cufflinks	exon	136633564	136633718	.	-	.	gene_id "XLOC_027934"; transcript_id "5_00073355"; exon_number "2"; gene_name "uc004cer.2"; oId "uc004cer.2_ext"; nearest_ref "uc004cer.2"; class_code "="; tss_id "TSS25249"; p_id "P24825";
chr9	Cufflinks	exon	136635500	136635623	.	-	.	gene_id "XLOC_027934"; transcript_id "5_00073355"; exon_number "3"; gene_name "uc004cer.2"; oId "uc004cer.2_ext"; nearest_ref "uc004cer.2"; class_code "="; tss_id "TSS25249"; p_id "P24825";
chr9	Cufflinks	exon	136637081	136637168	.	-	.	gene_id "XLOC_027934"; transcript_id "5_00073355"; exon_number "4"; gene_name "uc004cer.2"; oId "uc004cer.2_ext"; nearest_ref "uc004cer.2"; class_code "="; tss_id "TSS25249"; p_id "P24825";
chr9	Cufflinks	exon	136640057	136640173	.	-	.	gene_id "XLOC_027934"; transcript_id "5_00073355"; exon_number "5"; gene_name "uc004cer.2"; oId "uc004cer.2_ext"; nearest_ref "uc004cer.2"; class_code "="; tss_id "TSS25249"; p_id "P24825";
chr9	Cufflinks	exon	136641150	136641202	.	-	.	gene_id "XLOC_027934"; transcript_id "5_00073355"; exon_number "6"; gene_name "uc004cer.2"; oId "uc004cer.2_ext"; nearest_ref "uc004cer.2"; class_code "="; tss_id "TSS25249"; p_id "P24825";
chr9	Cufflinks	exon	136642511	136642585	.	-	.	gene_id "XLOC_027934"; transcript_id "5_00073355"; exon_number "7"; gene_name "uc004cer.2"; oId "uc004cer.2_ext"; nearest_ref "uc004cer.2"; class_code "="; tss_id "TSS25249"; p_id "P24825";
chr9	Cufflinks	exon	136643884	136644011	.	-	.	gene_id "XLOC_027934"; transcript_id "5_00073355"; exon_number "8"; gene_name "uc004cer.2"; oId "uc004cer.2_ext"; nearest_ref "uc004cer.2"; class_code "="; tss_id "TSS25249"; p_id "P24825";
chr9	Cufflinks	exon	136645040	136645061	.	-	.	gene_id "XLOC_027934"; transcript_id "5_00073355"; exon_number "9"; gene_name "uc004cer.2"; oId "uc004cer.2_ext"; nearest_ref "uc004cer.2"; class_code "="; tss_id "TSS25249"; p_id "P24825";
chr9	Cufflinks	exon	136645816	136645832	.	-	.	gene_id "XLOC_027934"; transcript_id "5_00073355"; exon_number "10"; gene_name "uc004cer.2"; oId "uc004cer.2_ext"; nearest_ref "uc004cer.2"; class_code "="; tss_id "TSS25249"; p_id "P24825";
chr9	Cufflinks	exon	136648625	136648713	.	-	.	gene_id "XLOC_027934"; transcript_id "5_00073355"; exon_number "11"; gene_name "uc004cer.2"; oId "uc004cer.2_ext"; nearest_ref "uc004cer.2"; class_code "="; tss_id "TSS25249"; p_id "P24825";
chr9	Cufflinks	exon	136649439	136649540	.	-	.	gene_id "XLOC_027934"; transcript_id "5_00073355"; exon_number "12"; gene_name "uc004cer.2"; oId "uc004cer.2_ext"; nearest_ref "uc004cer.2"; class_code "="; tss_id "TSS25249"; p_id "P24825";
chr9	Cufflinks	exon	136650898	136651007	.	-	.	gene_id "XLOC_027934"; transcript_id "5_00073355"; exon_number "13"; gene_name "uc004cer.2"; oId "uc004cer.2_ext"; nearest_ref "uc004cer.2"; class_code "="; tss_id "TSS25249"; p_id "P24825";
chr9	Cufflinks	exon	136653476	136653608	.	-	.	gene_id "XLOC_027934"; transcript_id "5_00073355"; exon_number "14"; gene_name "uc004cer.2"; oId "uc004cer.2_ext"; nearest_ref "uc004cer.2"; class_code "="; tss_id "TSS25249"; p_id "P24825";
chr9	Cufflinks	exon	136654380	136654465	.	-	.	gene_id "XLOC_027934"; transcript_id "5_00073355"; exon_number "15"; gene_name "uc004cer.2"; oId "uc004cer.2_ext"; nearest_ref "uc004cer.2"; class_code "="; tss_id "TSS25249"; p_id "P24825";
chr9	Cufflinks	exon	136656905	136656991	.	-	.	gene_id "XLOC_027934"; transcript_id "5_00073355"; exon_number "16"; gene_name "uc004cer.2"; oId "uc004cer.2_ext"; nearest_ref "uc004cer.2"; class_code "="; tss_id "TSS25249"; p_id "P24825";
chr9	Cufflinks	exon	136660790	136660858	.	-	.	gene_id "XLOC_027934"; transcript_id "5_00073355"; exon_number "17"; gene_name "uc004cer.2"; oId "uc004cer.2_ext"; nearest_ref "uc004cer.2"; class_code "="; tss_id "TSS25249"; p_id "P24825";
chr9	Cufflinks	exon	136661551	136661646	.	-	.	gene_id "XLOC_027934"; transcript_id "5_00073355"; exon_number "18"; gene_name "uc004cer.2"; oId "uc004cer.2_ext"; nearest_ref "uc004cer.2"; class_code "="; tss_id "TSS25249"; p_id "P24825";
chr9	Cufflinks	exon	136662832	136662931	.	-	.	gene_id "XLOC_027934"; transcript_id "5_00073355"; exon_number "19"; gene_name "uc004cer.2"; oId "uc004cer.2_ext"; nearest_ref "uc004cer.2"; class_code "="; tss_id "TSS25249"; p_id "P24825";
chr9	Cufflinks	exon	136671203	136671303	.	-	.	gene_id "XLOC_027934"; transcript_id "5_00073355"; exon_number "20"; gene_name "uc004cer.2"; oId "uc004cer.2_ext"; nearest_ref "uc004cer.2"; class_code "="; tss_id "TSS25249"; p_id "P24825";
chr9	Cufflinks	exon	136672380	136672448	.	-	.	gene_id "XLOC_027934"; transcript_id "5_00073355"; exon_number "21"; gene_name "uc004cer.2"; oId "uc004cer.2_ext"; nearest_ref "uc004cer.2"; class_code "="; tss_id "TSS25249"; p_id "P24825";
chr9	Cufflinks	exon	136674162	136674260	.	-	.	gene_id "XLOC_027934"; transcript_id "5_00073355"; exon_number "22"; gene_name "uc004cer.2"; oId "uc004cer.2_ext"; nearest_ref "uc004cer.2"; class_code "="; tss_id "TSS25249"; p_id "P24825";
chr9	Cufflinks	exon	136677236	136677338	.	-	.	gene_id "XLOC_027934"; transcript_id "5_00073355"; exon_number "23"; gene_name "uc004cer.2"; oId "uc004cer.2_ext"; nearest_ref "uc004cer.2"; class_code "="; tss_id "TSS25249"; p_id "P24825";
chr9	Cufflinks	exon	136699394	136699462	.	-	.	gene_id "XLOC_027934"; transcript_id "5_00073355"; exon_number "24"; gene_name "uc004cer.2"; oId "uc004cer.2_ext"; nearest_ref "uc004cer.2"; class_code "="; tss_id "TSS25249"; p_id "P24825";
chr9	Cufflinks	exon	136726496	136726554	.	-	.	gene_id "XLOC_027934"; transcript_id "5_00073355"; exon_number "25"; gene_name "uc004cer.2"; oId "uc004cer.2_ext"; nearest_ref "uc004cer.2"; class_code "="; tss_id "TSS25249"; p_id "P24825";
chr9	Cufflinks	exon	136804225	136804341	.	-	.	gene_id "XLOC_027934"; transcript_id "5_00073355"; exon_number "26"; gene_name "uc004cer.2"; oId "uc004cer.2_ext"; nearest_ref "uc004cer.2"; class_code "="; tss_id "TSS25249"; p_id "P24825";
chr9	Cufflinks	exon	136857197	136857511	.	-	.	gene_id "XLOC_027934"; transcript_id "5_00073355"; exon_number "27"; gene_name "uc004cer.2"; oId "uc004cer.2_ext"; nearest_ref "uc004cer.2"; class_code "="; tss_id "TSS25249"; p_id "P24825";
chr9	Cufflinks	exon	136627328	136629231	.	-	.	gene_id "XLOC_027934"; transcript_id "5_00073357"; exon_number "1"; gene_name "uc004cet.1"; oId "SC3.20986.3"; nearest_ref "uc004cet.1"; class_code "j"; tss_id "TSS25249";
chr9	Cufflinks	exon	136633564	136633718	.	-	.	gene_id "XLOC_027934"; transcript_id "5_00073357"; exon_number "2"; gene_name "uc004cet.1"; oId "SC3.20986.3"; nearest_ref "uc004cet.1"; class_code "j"; tss_id "TSS25249";
chr9	Cufflinks	exon	136635500	136635623	.	-	.	gene_id "XLOC_027934"; transcript_id "5_00073357"; exon_number "3"; gene_name "uc004cet.1"; oId "SC3.20986.3"; nearest_ref "uc004cet.1"; class_code "j"; tss_id "TSS25249";
chr9	Cufflinks	exon	136637081	136637168	.	-	.	gene_id "XLOC_027934"; transcript_id "5_00073357"; exon_number "4"; gene_name "uc004cet.1"; oId "SC3.20986.3"; nearest_ref "uc004cet.1"; class_code "j"; tss_id "TSS25249";
chr9	Cufflinks	exon	136640057	136640173	.	-	.	gene_id "XLOC_027934"; transcript_id "5_00073357"; exon_number "5"; gene_name "uc004cet.1"; oId "SC3.20986.3"; nearest_ref "uc004cet.1"; class_code "j"; tss_id "TSS25249";
chr9	Cufflinks	exon	136641150	136641202	.	-	.	gene_id "XLOC_027934"; transcript_id "5_00073357"; exon_number "6"; gene_name "uc004cet.1"; oId "SC3.20986.3"; nearest_ref "uc004cet.1"; class_code "j"; tss_id "TSS25249";
chr9	Cufflinks	exon	136642511	136642585	.	-	.	gene_id "XLOC_027934"; transcript_id "5_00073357"; exon_number "7"; gene_name "uc004cet.1"; oId "SC3.20986.3"; nearest_ref "uc004cet.1"; class_code "j"; tss_id "TSS25249";
chr9	Cufflinks	exon	136643884	136644011	.	-	.	gene_id "XLOC_027934"; transcript_id "5_00073357"; exon_number "8"; gene_name "uc004cet.1"; oId "SC3.20986.3"; nearest_ref "uc004cet.1"; class_code "j"; tss_id "TSS25249";
chr9	Cufflinks	exon	136645040	136645061	.	-	.	gene_id "XLOC_027934"; transcript_id "5_00073357"; exon_number "9"; gene_name "uc004cet.1"; oId "SC3.20986.3"; nearest_ref "uc004cet.1"; class_code "j"; tss_id "TSS25249";
chr9	Cufflinks	exon	136645816	136645832	.	-	.	gene_id "XLOC_027934"; transcript_id "5_00073357"; exon_number "10"; gene_name "uc004cet.1"; oId "SC3.20986.3"; nearest_ref "uc004cet.1"; class_code "j"; tss_id "TSS25249";
chr9	Cufflinks	exon	136648625	136648713	.	-	.	gene_id "XLOC_027934"; transcript_id "5_00073357"; exon_number "11"; gene_name "uc004cet.1"; oId "SC3.20986.3"; nearest_ref "uc004cet.1"; class_code "j"; tss_id "TSS25249";
chr9	Cufflinks	exon	136649439	136649540	.	-	.	gene_id "XLOC_027934"; transcript_id "5_00073357"; exon_number "12"; gene_name "uc004cet.1"; oId "SC3.20986.3"; nearest_ref "uc004cet.1"; class_code "j"; tss_id "TSS25249";
chr9	Cufflinks	exon	136650898	136651007	.	-	.	gene_id "XLOC_027934"; transcript_id "5_00073357"; exon_number "13"; gene_name "uc004cet.1"; oId "SC3.20986.3"; nearest_ref "uc004cet.1"; class_code "j"; tss_id "TSS25249";
chr9	Cufflinks	exon	136653476	136653608	.	-	.	gene_id "XLOC_027934"; transcript_id "5_00073357"; exon_number "14"; gene_name "uc004cet.1"; oId "SC3.20986.3"; nearest_ref "uc004cet.1"; class_code "j"; tss_id "TSS25249";
chr9	Cufflinks	exon	136654380	136654465	.	-	.	gene_id "XLOC_027934"; transcript_id "5_00073357"; exon_number "15"; gene_name "uc004cet.1"; oId "SC3.20986.3"; nearest_ref "uc004cet.1"; class_code "j"; tss_id "TSS25249";
chr9	Cufflinks	exon	136656905	136656991	.	-	.	gene_id "XLOC_027934"; transcript_id "5_00073357"; exon_number "16"; gene_name "uc004cet.1"; oId "SC3.20986.3"; nearest_ref "uc004cet.1"; class_code "j"; tss_id "TSS25249";
chr9	Cufflinks	exon	136660790	136660858	.	-	.	gene_id "XLOC_027934"; transcript_id "5_00073357"; exon_number "17"; gene_name "uc004cet.1"; oId "SC3.20986.3"; nearest_ref "uc004cet.1"; class_code "j"; tss_id "TSS25249";
chr9	Cufflinks	exon	136661551	136661646	.	-	.	gene_id "XLOC_027934"; transcript_id "5_00073357"; exon_number "18"; gene_name "uc004cet.1"; oId "SC3.20986.3"; nearest_ref "uc004cet.1"; class_code "j"; tss_id "TSS25249";
chr9	Cufflinks	exon	136662832	136662931	.	-	.	gene_id "XLOC_027934"; transcript_id "5_00073357"; exon_number "19"; gene_name "uc004cet.1"; oId "SC3.20986.3"; nearest_ref "uc004cet.1"; class_code "j"; tss_id "TSS25249";
chr9	Cufflinks	exon	136671203	136671303	.	-	.	gene_id "XLOC_027934"; transcript_id "5_00073357"; exon_number "20"; gene_name "uc004cet.1"; oId "SC3.20986.3"; nearest_ref "uc004cet.1"; class_code "j"; tss_id "TSS25249";
chr9	Cufflinks	exon	136672380	136672448	.	-	.	gene_id "XLOC_027934"; transcript_id "5_00073357"; exon_number "21"; gene_name "uc004cet.1"; oId "SC3.20986.3"; nearest_ref "uc004cet.1"; class_code "j"; tss_id "TSS25249";
chr9	Cufflinks	exon	136674162	136674260	.	-	.	gene_id "XLOC_027934"; transcript_id "5_00073357"; exon_number "22"; gene_name "uc004cet.1"; oId "SC3.20986.3"; nearest_ref "uc004cet.1"; class_code "j"; tss_id "TSS25249";
chr9	Cufflinks	exon	136677236	136677338	.	-	.	gene_id "XLOC_027934"; transcript_id "5_00073357"; exon_number "23"; gene_name "uc004cet.1"; oId "SC3.20986.3"; nearest_ref "uc004cet.1"; class_code "j"; tss_id "TSS25249";
chr9	Cufflinks	exon	136726496	136726554	.	-	.	gene_id "XLOC_027934"; transcript_id "5_00073357"; exon_number "24"; gene_name "uc004cet.1"; oId "SC3.20986.3"; nearest_ref "uc004cet.1"; class_code "j"; tss_id "TSS25249";
chr9	Cufflinks	exon	136804225	136804341	.	-	.	gene_id "XLOC_027934"; transcript_id "5_00073357"; exon_number "25"; gene_name "uc004cet.1"; oId "SC3.20986.3"; nearest_ref "uc004cet.1"; class_code "j"; tss_id "TSS25249";
chr9	Cufflinks	exon	136857197	136857446	.	-	.	gene_id "XLOC_027934"; transcript_id "5_00073357"; exon_number "26"; gene_name "uc004cet.1"; oId "SC3.20986.3"; nearest_ref "uc004cet.1"; class_code "j"; tss_id "TSS25249";
chr9	Cufflinks	exon	136627898	136629231	.	-	.	gene_id "XLOC_027934"; transcript_id "5_00075403"; exon_number "1"; gene_name "uc004cet.1"; oId "upf3.21970.4"; nearest_ref "uc004cet.1"; class_code "j"; tss_id "TSS25251";
chr9	Cufflinks	exon	136633564	136633718	.	-	.	gene_id "XLOC_027934"; transcript_id "5_00075403"; exon_number "2"; gene_name "uc004cet.1"; oId "upf3.21970.4"; nearest_ref "uc004cet.1"; class_code "j"; tss_id "TSS25251";
chr9	Cufflinks	exon	136635500	136635623	.	-	.	gene_id "XLOC_027934"; transcript_id "5_00075403"; exon_number "3"; gene_name "uc004cet.1"; oId "upf3.21970.4"; nearest_ref "uc004cet.1"; class_code "j"; tss_id "TSS25251";
chr9	Cufflinks	exon	136637081	136637168	.	-	.	gene_id "XLOC_027934"; transcript_id "5_00075403"; exon_number "4"; gene_name "uc004cet.1"; oId "upf3.21970.4"; nearest_ref "uc004cet.1"; class_code "j"; tss_id "TSS25251";
chr9	Cufflinks	exon	136640057	136640173	.	-	.	gene_id "XLOC_027934"; transcript_id "5_00075403"; exon_number "5"; gene_name "uc004cet.1"; oId "upf3.21970.4"; nearest_ref "uc004cet.1"; class_code "j"; tss_id "TSS25251";
chr9	Cufflinks	exon	136641150	136641202	.	-	.	gene_id "XLOC_027934"; transcript_id "5_00075403"; exon_number "6"; gene_name "uc004cet.1"; oId "upf3.21970.4"; nearest_ref "uc004cet.1"; class_code "j"; tss_id "TSS25251";
chr9	Cufflinks	exon	136642511	136642585	.	-	.	gene_id "XLOC_027934"; transcript_id "5_00075403"; exon_number "7"; gene_name "uc004cet.1"; oId "upf3.21970.4"; nearest_ref "uc004cet.1"; class_code "j"; tss_id "TSS25251";
chr9	Cufflinks	exon	136643884	136644011	.	-	.	gene_id "XLOC_027934"; transcript_id "5_00075403"; exon_number "8"; gene_name "uc004cet.1"; oId "upf3.21970.4"; nearest_ref "uc004cet.1"; class_code "j"; tss_id "TSS25251";
chr9	Cufflinks	exon	136645040	136645061	.	-	.	gene_id "XLOC_027934"; transcript_id "5_00075403"; exon_number "9"; gene_name "uc004cet.1"; oId "upf3.21970.4"; nearest_ref "uc004cet.1"; class_code "j"; tss_id "TSS25251";
chr9	Cufflinks	exon	136645816	136645832	.	-	.	gene_id "XLOC_027934"; transcript_id "5_00075403"; exon_number "10"; gene_name "uc004cet.1"; oId "upf3.21970.4"; nearest_ref "uc004cet.1"; class_code "j"; tss_id "TSS25251";
chr9	Cufflinks	exon	136648625	136648713	.	-	.	gene_id "XLOC_027934"; transcript_id "5_00075403"; exon_number "11"; gene_name "uc004cet.1"; oId "upf3.21970.4"; nearest_ref "uc004cet.1"; class_code "j"; tss_id "TSS25251";
chr9	Cufflinks	exon	136649439	136649540	.	-	.	gene_id "XLOC_027934"; transcript_id "5_00075403"; exon_number "12"; gene_name "uc004cet.1"; oId "upf3.21970.4"; nearest_ref "uc004cet.1"; class_code "j"; tss_id "TSS25251";
chr9	Cufflinks	exon	136650898	136651007	.	-	.	gene_id "XLOC_027934"; transcript_id "5_00075403"; exon_number "13"; gene_name "uc004cet.1"; oId "upf3.21970.4"; nearest_ref "uc004cet.1"; class_code "j"; tss_id "TSS25251";
chr9	Cufflinks	exon	136653476	136653608	.	-	.	gene_id "XLOC_027934"; transcript_id "5_00075403"; exon_number "14"; gene_name "uc004cet.1"; oId "upf3.21970.4"; nearest_ref "uc004cet.1"; class_code "j"; tss_id "TSS25251";
chr9	Cufflinks	exon	136654380	136654465	.	-	.	gene_id "XLOC_027934"; transcript_id "5_00075403"; exon_number "15"; gene_name "uc004cet.1"; oId "upf3.21970.4"; nearest_ref "uc004cet.1"; class_code "j"; tss_id "TSS25251";
chr9	Cufflinks	exon	136656905	136656991	.	-	.	gene_id "XLOC_027934"; transcript_id "5_00075403"; exon_number "16"; gene_name "uc004cet.1"; oId "upf3.21970.4"; nearest_ref "uc004cet.1"; class_code "j"; tss_id "TSS25251";
chr9	Cufflinks	exon	136660790	136660858	.	-	.	gene_id "XLOC_027934"; transcript_id "5_00075403"; exon_number "17"; gene_name "uc004cet.1"; oId "upf3.21970.4"; nearest_ref "uc004cet.1"; class_code "j"; tss_id "TSS25251";
chr9	Cufflinks	exon	136661551	136661646	.	-	.	gene_id "XLOC_027934"; transcript_id "5_00075403"; exon_number "18"; gene_name "uc004cet.1"; oId "upf3.21970.4"; nearest_ref "uc004cet.1"; class_code "j"; tss_id "TSS25251";
chr9	Cufflinks	exon	136662832	136662931	.	-	.	gene_id "XLOC_027934"; transcript_id "5_00075403"; exon_number "19"; gene_name "uc004cet.1"; oId "upf3.21970.4"; nearest_ref "uc004cet.1"; class_code "j"; tss_id "TSS25251";
chr9	Cufflinks	exon	136671203	136671303	.	-	.	gene_id "XLOC_027934"; transcript_id "5_00075403"; exon_number "20"; gene_name "uc004cet.1"; oId "upf3.21970.4"; nearest_ref "uc004cet.1"; class_code "j"; tss_id "TSS25251";
chr9	Cufflinks	exon	136672380	136672448	.	-	.	gene_id "XLOC_027934"; transcript_id "5_00075403"; exon_number "21"; gene_name "uc004cet.1"; oId "upf3.21970.4"; nearest_ref "uc004cet.1"; class_code "j"; tss_id "TSS25251";
chr9	Cufflinks	exon	136674162	136674260	.	-	.	gene_id "XLOC_027934"; transcript_id "5_00075403"; exon_number "22"; gene_name "uc004cet.1"; oId "upf3.21970.4"; nearest_ref "uc004cet.1"; class_code "j"; tss_id "TSS25251";
chr9	Cufflinks	exon	136677236	136677338	.	-	.	gene_id "XLOC_027934"; transcript_id "5_00075403"; exon_number "23"; gene_name "uc004cet.1"; oId "upf3.21970.4"; nearest_ref "uc004cet.1"; class_code "j"; tss_id "TSS25251";
chr9	Cufflinks	exon	136699394	136699462	.	-	.	gene_id "XLOC_027934"; transcript_id "5_00075403"; exon_number "24"; gene_name "uc004cet.1"; oId "upf3.21970.4"; nearest_ref "uc004cet.1"; class_code "j"; tss_id "TSS25251";
chr9	Cufflinks	exon	136726496	136726554	.	-	.	gene_id "XLOC_027934"; transcript_id "5_00075403"; exon_number "25"; gene_name "uc004cet.1"; oId "upf3.21970.4"; nearest_ref "uc004cet.1"; class_code "j"; tss_id "TSS25251";
chr9	Cufflinks	exon	136769518	136769610	.	-	.	gene_id "XLOC_027934"; transcript_id "5_00075403"; exon_number "26"; gene_name "uc004cet.1"; oId "upf3.21970.4"; nearest_ref "uc004cet.1"; class_code "j"; tss_id "TSS25251";
chr9	hg19_knownGene	exon	136635500	136635623	.	-	.	gene_id "XLOC_027934"; transcript_id "5_00073358"; exon_number "1"; gene_name "uc004cet.1"; oId "uc004cet.1"; nearest_ref "uc004cet.1"; class_code "="; tss_id "TSS25252"; p_id "P24824";
chr9	hg19_knownGene	exon	136637081	136637168	.	-	.	gene_id "XLOC_027934"; transcript_id "5_00073358"; exon_number "2"; gene_name "uc004cet.1"; oId "uc004cet.1"; nearest_ref "uc004cet.1"; class_code "="; tss_id "TSS25252"; p_id "P24824";
chr9	hg19_knownGene	exon	136640057	136640173	.	-	.	gene_id "XLOC_027934"; transcript_id "5_00073358"; exon_number "3"; gene_name "uc004cet.1"; oId "uc004cet.1"; nearest_ref "uc004cet.1"; class_code "="; tss_id "TSS25252"; p_id "P24824";
chr9	hg19_knownGene	exon	136641150	136641202	.	-	.	gene_id "XLOC_027934"; transcript_id "5_00073358"; exon_number "4"; gene_name "uc004cet.1"; oId "uc004cet.1"; nearest_ref "uc004cet.1"; class_code "="; tss_id "TSS25252"; p_id "P24824";
chr9	hg19_knownGene	exon	136642511	136642585	.	-	.	gene_id "XLOC_027934"; transcript_id "5_00073358"; exon_number "5"; gene_name "uc004cet.1"; oId "uc004cet.1"; nearest_ref "uc004cet.1"; class_code "="; tss_id "TSS25252"; p_id "P24824";
chr9	hg19_knownGene	exon	136643884	136644011	.	-	.	gene_id "XLOC_027934"; transcript_id "5_00073358"; exon_number "6"; gene_name "uc004cet.1"; oId "uc004cet.1"; nearest_ref "uc004cet.1"; class_code "="; tss_id "TSS25252"; p_id "P24824";
chr9	hg19_knownGene	exon	136645040	136645061	.	-	.	gene_id "XLOC_027934"; transcript_id "5_00073358"; exon_number "7"; gene_name "uc004cet.1"; oId "uc004cet.1"; nearest_ref "uc004cet.1"; class_code "="; tss_id "TSS25252"; p_id "P24824";
chr9	hg19_knownGene	exon	136645816	136645832	.	-	.	gene_id "XLOC_027934"; transcript_id "5_00073358"; exon_number "8"; gene_name "uc004cet.1"; oId "uc004cet.1"; nearest_ref "uc004cet.1"; class_code "="; tss_id "TSS25252"; p_id "P24824";
chr9	hg19_knownGene	exon	136648625	136648713	.	-	.	gene_id "XLOC_027934"; transcript_id "5_00073358"; exon_number "9"; gene_name "uc004cet.1"; oId "uc004cet.1"; nearest_ref "uc004cet.1"; class_code "="; tss_id "TSS25252"; p_id "P24824";
chr9	hg19_knownGene	exon	136649439	136649540	.	-	.	gene_id "XLOC_027934"; transcript_id "5_00073358"; exon_number "10"; gene_name "uc004cet.1"; oId "uc004cet.1"; nearest_ref "uc004cet.1"; class_code "="; tss_id "TSS25252"; p_id "P24824";
chr9	hg19_knownGene	exon	136650898	136651007	.	-	.	gene_id "XLOC_027934"; transcript_id "5_00073358"; exon_number "11"; gene_name "uc004cet.1"; oId "uc004cet.1"; nearest_ref "uc004cet.1"; class_code "="; tss_id "TSS25252"; p_id "P24824";
chr9	hg19_knownGene	exon	136653476	136653608	.	-	.	gene_id "XLOC_027934"; transcript_id "5_00073358"; exon_number "12"; gene_name "uc004cet.1"; oId "uc004cet.1"; nearest_ref "uc004cet.1"; class_code "="; tss_id "TSS25252"; p_id "P24824";
chr9	hg19_knownGene	exon	136654380	136655349	.	-	.	gene_id "XLOC_027934"; transcript_id "5_00073358"; exon_number "13"; gene_name "uc004cet.1"; oId "uc004cet.1"; nearest_ref "uc004cet.1"; class_code "="; tss_id "TSS25252"; p_id "P24824";
chr9	hg19_knownGene	exon	136895454	136898827	.	-	.	gene_id "XLOC_027935"; transcript_id "5_00073359"; exon_number "1"; gene_name "uc004cew.2"; oId "uc004cew.2"; nearest_ref "uc004cew.2"; class_code "="; tss_id "TSS25253"; p_id "P24828";
chr9	hg19_knownGene	exon	136899823	136899951	.	-	.	gene_id "XLOC_027935"; transcript_id "5_00073359"; exon_number "2"; gene_name "uc004cew.2"; oId "uc004cew.2"; nearest_ref "uc004cew.2"; class_code "="; tss_id "TSS25253"; p_id "P24828";
chr9	hg19_knownGene	exon	136901154	136901446	.	-	.	gene_id "XLOC_027935"; transcript_id "5_00073359"; exon_number "3"; gene_name "uc004cew.2"; oId "uc004cew.2"; nearest_ref "uc004cew.2"; class_code "="; tss_id "TSS25253"; p_id "P24828";
chr9	hg19_knownGene	exon	136905156	136905391	.	-	.	gene_id "XLOC_027935"; transcript_id "5_00073359"; exon_number "4"; gene_name "uc004cew.2"; oId "uc004cew.2"; nearest_ref "uc004cew.2"; class_code "="; tss_id "TSS25253"; p_id "P24828";
chr9	hg19_knownGene	exon	136906882	136907073	.	-	.	gene_id "XLOC_027935"; transcript_id "5_00073359"; exon_number "5"; gene_name "uc004cew.2"; oId "uc004cew.2"; nearest_ref "uc004cew.2"; class_code "="; tss_id "TSS25253"; p_id "P24828";
chr9	hg19_knownGene	exon	136910415	136910543	.	-	.	gene_id "XLOC_027935"; transcript_id "5_00073359"; exon_number "6"; gene_name "uc004cew.2"; oId "uc004cew.2"; nearest_ref "uc004cew.2"; class_code "="; tss_id "TSS25253"; p_id "P24828";
chr9	hg19_knownGene	exon	136913205	136913576	.	-	.	gene_id "XLOC_027935"; transcript_id "5_00073359"; exon_number "7"; gene_name "uc004cew.2"; oId "uc004cew.2"; nearest_ref "uc004cew.2"; class_code "="; tss_id "TSS25253"; p_id "P24828";
chr9	hg19_knownGene	exon	136915496	136915710	.	-	.	gene_id "XLOC_027935"; transcript_id "5_00073359"; exon_number "8"; gene_name "uc004cew.2"; oId "uc004cew.2"; nearest_ref "uc004cew.2"; class_code "="; tss_id "TSS25253"; p_id "P24828";
chr9	hg19_knownGene	exon	136916684	136916831	.	-	.	gene_id "XLOC_027935"; transcript_id "5_00073359"; exon_number "9"; gene_name "uc004cew.2"; oId "uc004cew.2"; nearest_ref "uc004cew.2"; class_code "="; tss_id "TSS25253"; p_id "P24828";
chr9	hg19_knownGene	exon	136917428	136917565	.	-	.	gene_id "XLOC_027935"; transcript_id "5_00073359"; exon_number "10"; gene_name "uc004cew.2"; oId "uc004cew.2"; nearest_ref "uc004cew.2"; class_code "="; tss_id "TSS25253"; p_id "P24828";
chr9	hg19_knownGene	exon	136918387	136918712	.	-	.	gene_id "XLOC_027935"; transcript_id "5_00073359"; exon_number "11"; gene_name "uc004cew.2"; oId "uc004cew.2"; nearest_ref "uc004cew.2"; class_code "="; tss_id "TSS25253"; p_id "P24828";
chr9	hg19_knownGene	exon	136933067	136933141	.	-	.	gene_id "XLOC_027935"; transcript_id "5_00073359"; exon_number "12"; gene_name "uc004cew.2"; oId "uc004cew.2"; nearest_ref "uc004cew.2"; class_code "="; tss_id "TSS25253"; p_id "P24828";
chr9	hg19_knownGene	exon	136901154	136901713	.	-	.	gene_id "XLOC_027935"; transcript_id "5_00073360"; exon_number "1"; gene_name "uc004cex.2"; oId "uc004cex.2"; nearest_ref "uc004cex.2"; class_code "="; tss_id "TSS25254"; p_id "P24827";
chr9	hg19_knownGene	exon	136905156	136905391	.	-	.	gene_id "XLOC_027935"; transcript_id "5_00073360"; exon_number "2"; gene_name "uc004cex.2"; oId "uc004cex.2"; nearest_ref "uc004cex.2"; class_code "="; tss_id "TSS25254"; p_id "P24827";
chr9	hg19_knownGene	exon	136906882	136907073	.	-	.	gene_id "XLOC_027935"; transcript_id "5_00073360"; exon_number "3"; gene_name "uc004cex.2"; oId "uc004cex.2"; nearest_ref "uc004cex.2"; class_code "="; tss_id "TSS25254"; p_id "P24827";
chr9	hg19_knownGene	exon	136910415	136910543	.	-	.	gene_id "XLOC_027935"; transcript_id "5_00073360"; exon_number "4"; gene_name "uc004cex.2"; oId "uc004cex.2"; nearest_ref "uc004cex.2"; class_code "="; tss_id "TSS25254"; p_id "P24827";
chr9	hg19_knownGene	exon	136913205	136913576	.	-	.	gene_id "XLOC_027935"; transcript_id "5_00073360"; exon_number "5"; gene_name "uc004cex.2"; oId "uc004cex.2"; nearest_ref "uc004cex.2"; class_code "="; tss_id "TSS25254"; p_id "P24827";
chr9	hg19_knownGene	exon	136915496	136915710	.	-	.	gene_id "XLOC_027935"; transcript_id "5_00073360"; exon_number "6"; gene_name "uc004cex.2"; oId "uc004cex.2"; nearest_ref "uc004cex.2"; class_code "="; tss_id "TSS25254"; p_id "P24827";
chr9	hg19_knownGene	exon	136916684	136916831	.	-	.	gene_id "XLOC_027935"; transcript_id "5_00073360"; exon_number "7"; gene_name "uc004cex.2"; oId "uc004cex.2"; nearest_ref "uc004cex.2"; class_code "="; tss_id "TSS25254"; p_id "P24827";
chr9	hg19_knownGene	exon	136917428	136917565	.	-	.	gene_id "XLOC_027935"; transcript_id "5_00073360"; exon_number "8"; gene_name "uc004cex.2"; oId "uc004cex.2"; nearest_ref "uc004cex.2"; class_code "="; tss_id "TSS25254"; p_id "P24827";
chr9	hg19_knownGene	exon	136918387	136918712	.	-	.	gene_id "XLOC_027935"; transcript_id "5_00073360"; exon_number "9"; gene_name "uc004cex.2"; oId "uc004cex.2"; nearest_ref "uc004cex.2"; class_code "="; tss_id "TSS25254"; p_id "P24827";
chr9	hg19_knownGene	exon	136933449	136933655	.	-	.	gene_id "XLOC_027935"; transcript_id "5_00073360"; exon_number "10"; gene_name "uc004cex.2"; oId "uc004cex.2"; nearest_ref "uc004cex.2"; class_code "="; tss_id "TSS25254"; p_id "P24827";
chr9	Cufflinks	exon	136920186	136920382	.	-	.	gene_id "XLOC_027936"; transcript_id "5_00076705"; exon_number "1"; gene_name "uc004cex.2"; oId "upf1_r4.38801.1"; nearest_ref "uc004cex.2"; class_code "i";
chr9	Cufflinks	exon	136924265	136924685	.	-	.	gene_id "XLOC_027937"; transcript_id "5_00073361"; exon_number "1"; gene_name "uc004cex.2"; oId "SC3.20979.1"; nearest_ref "uc004cex.2"; class_code "i";
chr9	Cufflinks	exon	136996776	136997104	.	-	.	gene_id "XLOC_027938"; transcript_id "5_00076706"; exon_number "1"; oId "upf1_r4.38803.1"; class_code "u";
chr9	Cufflinks	exon	137027195	137027620	.	-	.	gene_id "XLOC_027939"; transcript_id "5_00076707"; exon_number "1"; gene_name "uc010nap.1"; oId "upf1_r4.38815.1"; nearest_ref "uc010nap.1"; class_code "p";
chr9	Cufflinks	exon	137027504	137027986	.	-	.	gene_id "XLOC_027939"; transcript_id "5_00074741"; exon_number "1"; gene_name "uc010nap.1"; oId "SC4.32614.1"; nearest_ref "uc010nap.1"; class_code "p";
chr9	hg19_knownGene	exon	137029562	137029686	.	-	.	gene_id "XLOC_027940"; transcript_id "5_00073362"; exon_number "1"; gene_name "uc010nap.1"; oId "uc010nap.1"; nearest_ref "uc010nap.1"; class_code "=";
chr9	Cufflinks	exon	137030551	137031197	.	-	.	gene_id "XLOC_027941"; transcript_id "5_00074742"; exon_number "1"; oId "SC4.32617.1"; class_code "u";
chr9	Cufflinks	exon	137475437	137475724	.	-	.	gene_id "XLOC_027942"; transcript_id "5_00076708"; exon_number "1"; oId "upf1_r4.38843.1"; class_code "u";
chr9	Cufflinks	exon	137513894	137514401	.	-	.	gene_id "XLOC_027943"; transcript_id "5_00074743"; exon_number "1"; oId "SC4.32622.1"; class_code "u";
chr9	Cufflinks	exon	137514479	137516790	.	-	.	gene_id "XLOC_027944"; transcript_id "5_00073365"; exon_number "1"; oId "SC4.32623.1"; class_code ".";
chr9	hg19_knownGene	exon	137711262	137712055	.	-	.	gene_id "XLOC_027945"; transcript_id "5_00073366"; exon_number "1"; gene_name "uc004cff.2"; oId "uc004cff.2"; nearest_ref "uc004cff.2"; class_code "="; tss_id "TSS25256";
chr9	hg19_knownGene	exon	137764395	137764464	.	-	.	gene_id "XLOC_027945"; transcript_id "5_00073366"; exon_number "2"; gene_name "uc004cff.2"; oId "uc004cff.2"; nearest_ref "uc004cff.2"; class_code "="; tss_id "TSS25256";
chr9	hg19_knownGene	exon	137801436	137801891	.	-	.	gene_id "XLOC_027946"; transcript_id "5_00073367"; exon_number "1"; gene_name "uc004cfi.2"; oId "uc004cfi.2"; nearest_ref "uc004cfi.2"; class_code "="; tss_id "TSS25257"; p_id "P24829";
chr9	hg19_knownGene	exon	137802979	137803113	.	-	.	gene_id "XLOC_027946"; transcript_id "5_00073367"; exon_number "2"; gene_name "uc004cfi.2"; oId "uc004cfi.2"; nearest_ref "uc004cfi.2"; class_code "="; tss_id "TSS25257"; p_id "P24829";
chr9	hg19_knownGene	exon	137804332	137804461	.	-	.	gene_id "XLOC_027946"; transcript_id "5_00073367"; exon_number "3"; gene_name "uc004cfi.2"; oId "uc004cfi.2"; nearest_ref "uc004cfi.2"; class_code "="; tss_id "TSS25257"; p_id "P24829";
chr9	hg19_knownGene	exon	137804862	137804989	.	-	.	gene_id "XLOC_027946"; transcript_id "5_00073367"; exon_number "4"; gene_name "uc004cfi.2"; oId "uc004cfi.2"; nearest_ref "uc004cfi.2"; class_code "="; tss_id "TSS25257"; p_id "P24829";
chr9	hg19_knownGene	exon	137805427	137805459	.	-	.	gene_id "XLOC_027946"; transcript_id "5_00073367"; exon_number "5"; gene_name "uc004cfi.2"; oId "uc004cfi.2"; nearest_ref "uc004cfi.2"; class_code "="; tss_id "TSS25257"; p_id "P24829";
chr9	hg19_knownGene	exon	137806231	137806266	.	-	.	gene_id "XLOC_027946"; transcript_id "5_00073367"; exon_number "6"; gene_name "uc004cfi.2"; oId "uc004cfi.2"; nearest_ref "uc004cfi.2"; class_code "="; tss_id "TSS25257"; p_id "P24829";
chr9	hg19_knownGene	exon	137806602	137806655	.	-	.	gene_id "XLOC_027946"; transcript_id "5_00073367"; exon_number "7"; gene_name "uc004cfi.2"; oId "uc004cfi.2"; nearest_ref "uc004cfi.2"; class_code "="; tss_id "TSS25257"; p_id "P24829";
chr9	hg19_knownGene	exon	137808194	137808307	.	-	.	gene_id "XLOC_027946"; transcript_id "5_00073367"; exon_number "8"; gene_name "uc004cfi.2"; oId "uc004cfi.2"; nearest_ref "uc004cfi.2"; class_code "="; tss_id "TSS25257"; p_id "P24829";
chr9	hg19_knownGene	exon	137809615	137809809	.	-	.	gene_id "XLOC_027946"; transcript_id "5_00073367"; exon_number "9"; gene_name "uc004cfi.2"; oId "uc004cfi.2"; nearest_ref "uc004cfi.2"; class_code "="; tss_id "TSS25257"; p_id "P24829";
chr9	Cufflinks	exon	138324426	138324526	.	-	.	gene_id "XLOC_027947"; transcript_id "5_00074744"; exon_number "1"; oId "SC4.32629.1"; class_code "u";
chr9	Cufflinks	exon	138354571	138356696	.	-	.	gene_id "XLOC_027948"; transcript_id "5_00074745"; exon_number "1"; gene_name "uc004cfp.3"; oId "SC4.32642.2"; nearest_ref "uc004cfp.3"; class_code "j"; tss_id "TSS25258";
chr9	Cufflinks	exon	138359934	138360899	.	-	.	gene_id "XLOC_027948"; transcript_id "5_00074745"; exon_number "2"; gene_name "uc004cfp.3"; oId "SC4.32642.2"; nearest_ref "uc004cfp.3"; class_code "j"; tss_id "TSS25258";
chr9	Cufflinks	exon	138354571	138356696	.	-	.	gene_id "XLOC_027948"; transcript_id "5_00073368"; exon_number "1"; gene_name "uc004cfp.3"; oId "uc004cfp.3_ext"; nearest_ref "uc004cfp.3"; class_code "="; tss_id "TSS25259";
chr9	Cufflinks	exon	138359934	138360555	.	-	.	gene_id "XLOC_027948"; transcript_id "5_00073368"; exon_number "2"; gene_name "uc004cfp.3"; oId "uc004cfp.3_ext"; nearest_ref "uc004cfp.3"; class_code "="; tss_id "TSS25259";
chr9	Cufflinks	exon	138363923	138364115	.	-	.	gene_id "XLOC_027948"; transcript_id "5_00073368"; exon_number "3"; gene_name "uc004cfp.3"; oId "uc004cfp.3_ext"; nearest_ref "uc004cfp.3"; class_code "="; tss_id "TSS25259";
chr9	Cufflinks	exon	138359724	138360903	.	-	.	gene_id "XLOC_027948"; transcript_id "5_00076711"; exon_number "1"; gene_name "uc004cfp.3"; oId "upf1_r4.38867.3"; nearest_ref "uc004cfp.3"; class_code "e";
chr9	hg19_knownGene	exon	138363011	138363839	.	-	.	gene_id "XLOC_027948"; transcript_id "5_00073369"; exon_number "1"; gene_name "uc004cfq.1"; oId "uc004cfq.1"; nearest_ref "uc004cfq.1"; class_code "="; tss_id "TSS25260";
chr9	hg19_knownGene	exon	138372519	138372564	.	-	.	gene_id "XLOC_027948"; transcript_id "5_00073369"; exon_number "2"; gene_name "uc004cfq.1"; oId "uc004cfq.1"; nearest_ref "uc004cfq.1"; class_code "="; tss_id "TSS25260";
chr9	Cufflinks	exon	138357205	138357483	.	-	.	gene_id "XLOC_027949"; transcript_id "5_00074746"; exon_number "1"; gene_name "uc004cfp.3"; oId "SC4.32643.1"; nearest_ref "uc004cfp.3"; class_code "i";
chr9	Cufflinks	exon	138357606	138357997	.	-	.	gene_id "XLOC_027950"; transcript_id "5_00076710"; exon_number "1"; gene_name "uc004cfp.3"; oId "upf1_r4.38868.1"; nearest_ref "uc004cfp.3"; class_code "i";
chr9	Cufflinks	exon	138362044	138362809	.	-	.	gene_id "XLOC_027951"; transcript_id "5_00074748"; exon_number "1"; gene_name "uc004cfp.3"; oId "SC4.32645.1"; nearest_ref "uc004cfp.3"; class_code "i";
chr9	Cufflinks	exon	138368399	138368841	.	-	.	gene_id "XLOC_027952"; transcript_id "5_00076712"; exon_number "1"; gene_name "uc004cfq.1"; oId "upf1_r4.38869.1"; nearest_ref "uc004cfq.1"; class_code "i";
chr9	Cufflinks	exon	138369711	138370329	.	-	.	gene_id "XLOC_027953"; transcript_id "5_00074749"; exon_number "1"; gene_name "uc004cfq.1"; oId "SC4.32646.1"; nearest_ref "uc004cfq.1"; class_code "i";
chr9	Cufflinks	exon	138387026	138387461	.	-	.	gene_id "XLOC_027954"; transcript_id "5_00073371"; exon_number "1"; gene_name "uc004cft.1"; oId "uc004cft.1_ext"; nearest_ref "uc004cft.1"; class_code "="; tss_id "TSS25261"; p_id "P24831";
chr9	Cufflinks	exon	138390431	138390509	.	-	.	gene_id "XLOC_027954"; transcript_id "5_00073371"; exon_number "2"; gene_name "uc004cft.1"; oId "uc004cft.1_ext"; nearest_ref "uc004cft.1"; class_code "="; tss_id "TSS25261"; p_id "P24831";
chr9	Cufflinks	exon	138391555	138392603	.	-	.	gene_id "XLOC_027954"; transcript_id "5_00073371"; exon_number "3"; gene_name "uc004cft.1"; oId "uc004cft.1_ext"; nearest_ref "uc004cft.1"; class_code "="; tss_id "TSS25261"; p_id "P24831";
chr9	Cufflinks	exon	138387026	138387415	.	-	.	gene_id "XLOC_027954"; transcript_id "5_00073370"; exon_number "1"; gene_name "uc004cfs.1"; oId "uc004cfu.1_ext"; nearest_ref "uc004cfs.1"; class_code "="; tss_id "TSS25261"; p_id "P24830";
chr9	Cufflinks	exon	138390431	138390509	.	-	.	gene_id "XLOC_027954"; transcript_id "5_00073370"; exon_number "2"; gene_name "uc004cfs.1"; oId "uc004cfu.1_ext"; nearest_ref "uc004cfs.1"; class_code "="; tss_id "TSS25261"; p_id "P24830";
chr9	Cufflinks	exon	138391555	138392603	.	-	.	gene_id "XLOC_027954"; transcript_id "5_00073370"; exon_number "3"; gene_name "uc004cfs.1"; oId "uc004cfu.1_ext"; nearest_ref "uc004cfs.1"; class_code "="; tss_id "TSS25261"; p_id "P24830";
chr9	hg19_knownGene	exon	138395120	138395547	.	-	.	gene_id "XLOC_027955"; transcript_id "5_00073372"; exon_number "1"; gene_name "uc004cfy.2"; oId "uc004cfy.2"; nearest_ref "uc004cfy.2"; class_code "="; tss_id "TSS25262";
chr9	hg19_knownGene	exon	138396082	138396165	.	-	.	gene_id "XLOC_027955"; transcript_id "5_00073372"; exon_number "2"; gene_name "uc004cfy.2"; oId "uc004cfy.2"; nearest_ref "uc004cfy.2"; class_code "="; tss_id "TSS25262";
chr9	hg19_knownGene	exon	138397690	138398293	.	-	.	gene_id "XLOC_027955"; transcript_id "5_00073372"; exon_number "3"; gene_name "uc004cfy.2"; oId "uc004cfy.2"; nearest_ref "uc004cfy.2"; class_code "="; tss_id "TSS25262";
chr9	hg19_knownGene	exon	138515502	138516516	.	-	.	gene_id "XLOC_027956"; transcript_id "5_00073373"; exon_number "1"; gene_name "uc010nbd.1"; oId "uc010nbd.1"; nearest_ref "uc010nbd.1"; class_code "="; tss_id "TSS25263"; p_id "P24832";
chr9	hg19_knownGene	exon	138517915	138518052	.	-	.	gene_id "XLOC_027956"; transcript_id "5_00073373"; exon_number "2"; gene_name "uc010nbd.1"; oId "uc010nbd.1"; nearest_ref "uc010nbd.1"; class_code "="; tss_id "TSS25263"; p_id "P24832";
chr9	hg19_knownGene	exon	138523277	138523324	.	-	.	gene_id "XLOC_027956"; transcript_id "5_00073373"; exon_number "3"; gene_name "uc010nbd.1"; oId "uc010nbd.1"; nearest_ref "uc010nbd.1"; class_code "="; tss_id "TSS25263"; p_id "P24832";
chr9	hg19_knownGene	exon	138530963	138531039	.	-	.	gene_id "XLOC_027956"; transcript_id "5_00073373"; exon_number "4"; gene_name "uc010nbd.1"; oId "uc010nbd.1"; nearest_ref "uc010nbd.1"; class_code "="; tss_id "TSS25263"; p_id "P24832";
chr9	hg19_knownGene	exon	138531139	138531386	.	-	.	gene_id "XLOC_027956"; transcript_id "5_00073373"; exon_number "5"; gene_name "uc010nbd.1"; oId "uc010nbd.1"; nearest_ref "uc010nbd.1"; class_code "="; tss_id "TSS25263"; p_id "P24832";
chr9	hg19_knownGene	exon	138585257	138585660	.	-	.	gene_id "XLOC_027957"; transcript_id "5_00073375"; exon_number "1"; gene_name "uc010nbe.2"; oId "uc010nbe.2"; nearest_ref "uc010nbe.2"; class_code "="; tss_id "TSS25264"; p_id "P24834";
chr9	hg19_knownGene	exon	138586233	138586303	.	-	.	gene_id "XLOC_027957"; transcript_id "5_00073375"; exon_number "2"; gene_name "uc010nbe.2"; oId "uc010nbe.2"; nearest_ref "uc010nbe.2"; class_code "="; tss_id "TSS25264"; p_id "P24834";
chr9	hg19_knownGene	exon	138586896	138587109	.	-	.	gene_id "XLOC_027957"; transcript_id "5_00073375"; exon_number "3"; gene_name "uc010nbe.2"; oId "uc010nbe.2"; nearest_ref "uc010nbe.2"; class_code "="; tss_id "TSS25264"; p_id "P24834";
chr9	hg19_knownGene	exon	138588458	138588651	.	-	.	gene_id "XLOC_027957"; transcript_id "5_00073375"; exon_number "4"; gene_name "uc010nbe.2"; oId "uc010nbe.2"; nearest_ref "uc010nbe.2"; class_code "="; tss_id "TSS25264"; p_id "P24834";
chr9	hg19_knownGene	exon	138589352	138589473	.	-	.	gene_id "XLOC_027957"; transcript_id "5_00073375"; exon_number "5"; gene_name "uc010nbe.2"; oId "uc010nbe.2"; nearest_ref "uc010nbe.2"; class_code "="; tss_id "TSS25264"; p_id "P24834";
chr9	hg19_knownGene	exon	138590175	138590322	.	-	.	gene_id "XLOC_027957"; transcript_id "5_00073375"; exon_number "6"; gene_name "uc010nbe.2"; oId "uc010nbe.2"; nearest_ref "uc010nbe.2"; class_code "="; tss_id "TSS25264"; p_id "P24834";
chr9	hg19_knownGene	exon	138590841	138590972	.	-	.	gene_id "XLOC_027957"; transcript_id "5_00073375"; exon_number "7"; gene_name "uc010nbe.2"; oId "uc010nbe.2"; nearest_ref "uc010nbe.2"; class_code "="; tss_id "TSS25264"; p_id "P24834";
chr9	hg19_knownGene	exon	138591249	138591374	.	-	.	gene_id "XLOC_027957"; transcript_id "5_00073375"; exon_number "8"; gene_name "uc010nbe.2"; oId "uc010nbe.2"; nearest_ref "uc010nbe.2"; class_code "="; tss_id "TSS25264"; p_id "P24834";
chr9	hg19_knownGene	exon	138585257	138586303	.	-	.	gene_id "XLOC_027957"; transcript_id "5_00073374"; exon_number "1"; gene_name "uc004cgl.2"; oId "uc004cgl.2"; nearest_ref "uc004cgl.2"; class_code "="; tss_id "TSS25264"; p_id "P24833";
chr9	hg19_knownGene	exon	138586896	138587109	.	-	.	gene_id "XLOC_027957"; transcript_id "5_00073374"; exon_number "2"; gene_name "uc004cgl.2"; oId "uc004cgl.2"; nearest_ref "uc004cgl.2"; class_code "="; tss_id "TSS25264"; p_id "P24833";
chr9	hg19_knownGene	exon	138588458	138588651	.	-	.	gene_id "XLOC_027957"; transcript_id "5_00073374"; exon_number "3"; gene_name "uc004cgl.2"; oId "uc004cgl.2"; nearest_ref "uc004cgl.2"; class_code "="; tss_id "TSS25264"; p_id "P24833";
chr9	hg19_knownGene	exon	138589352	138589473	.	-	.	gene_id "XLOC_027957"; transcript_id "5_00073374"; exon_number "4"; gene_name "uc004cgl.2"; oId "uc004cgl.2"; nearest_ref "uc004cgl.2"; class_code "="; tss_id "TSS25264"; p_id "P24833";
chr9	hg19_knownGene	exon	138590175	138590322	.	-	.	gene_id "XLOC_027957"; transcript_id "5_00073374"; exon_number "5"; gene_name "uc004cgl.2"; oId "uc004cgl.2"; nearest_ref "uc004cgl.2"; class_code "="; tss_id "TSS25264"; p_id "P24833";
chr9	hg19_knownGene	exon	138590841	138590972	.	-	.	gene_id "XLOC_027957"; transcript_id "5_00073374"; exon_number "6"; gene_name "uc004cgl.2"; oId "uc004cgl.2"; nearest_ref "uc004cgl.2"; class_code "="; tss_id "TSS25264"; p_id "P24833";
chr9	hg19_knownGene	exon	138591249	138591374	.	-	.	gene_id "XLOC_027957"; transcript_id "5_00073374"; exon_number "7"; gene_name "uc004cgl.2"; oId "uc004cgl.2"; nearest_ref "uc004cgl.2"; class_code "="; tss_id "TSS25264"; p_id "P24833";
chr9	hg19_knownGene	exon	138700334	138703457	.	-	.	gene_id "XLOC_027958"; transcript_id "5_00073377"; exon_number "1"; gene_name "uc010nbg.2"; oId "uc010nbg.2"; nearest_ref "uc010nbg.2"; class_code "="; tss_id "TSS25266"; p_id "P24837";
chr9	hg19_knownGene	exon	138706943	138707061	.	-	.	gene_id "XLOC_027958"; transcript_id "5_00073377"; exon_number "2"; gene_name "uc010nbg.2"; oId "uc010nbg.2"; nearest_ref "uc010nbg.2"; class_code "="; tss_id "TSS25266"; p_id "P24837";
chr9	hg19_knownGene	exon	138707736	138707851	.	-	.	gene_id "XLOC_027958"; transcript_id "5_00073377"; exon_number "3"; gene_name "uc010nbg.2"; oId "uc010nbg.2"; nearest_ref "uc010nbg.2"; class_code "="; tss_id "TSS25266"; p_id "P24837";
chr9	hg19_knownGene	exon	138709823	138709925	.	-	.	gene_id "XLOC_027958"; transcript_id "5_00073377"; exon_number "4"; gene_name "uc010nbg.2"; oId "uc010nbg.2"; nearest_ref "uc010nbg.2"; class_code "="; tss_id "TSS25266"; p_id "P24837";
chr9	hg19_knownGene	exon	138710254	138710462	.	-	.	gene_id "XLOC_027958"; transcript_id "5_00073377"; exon_number "5"; gene_name "uc010nbg.2"; oId "uc010nbg.2"; nearest_ref "uc010nbg.2"; class_code "="; tss_id "TSS25266"; p_id "P24837";
chr9	hg19_knownGene	exon	138710856	138710992	.	-	.	gene_id "XLOC_027958"; transcript_id "5_00073377"; exon_number "6"; gene_name "uc010nbg.2"; oId "uc010nbg.2"; nearest_ref "uc010nbg.2"; class_code "="; tss_id "TSS25266"; p_id "P24837";
chr9	hg19_knownGene	exon	138712685	138715106	.	-	.	gene_id "XLOC_027958"; transcript_id "5_00073377"; exon_number "7"; gene_name "uc010nbg.2"; oId "uc010nbg.2"; nearest_ref "uc010nbg.2"; class_code "="; tss_id "TSS25266"; p_id "P24837";
chr9	hg19_knownGene	exon	138715796	138715880	.	-	.	gene_id "XLOC_027958"; transcript_id "5_00073377"; exon_number "8"; gene_name "uc010nbg.2"; oId "uc010nbg.2"; nearest_ref "uc010nbg.2"; class_code "="; tss_id "TSS25266"; p_id "P24837";
chr9	hg19_knownGene	exon	138716635	138716726	.	-	.	gene_id "XLOC_027958"; transcript_id "5_00073377"; exon_number "9"; gene_name "uc010nbg.2"; oId "uc010nbg.2"; nearest_ref "uc010nbg.2"; class_code "="; tss_id "TSS25266"; p_id "P24837";
chr9	hg19_knownGene	exon	138719253	138719430	.	-	.	gene_id "XLOC_027958"; transcript_id "5_00073377"; exon_number "10"; gene_name "uc010nbg.2"; oId "uc010nbg.2"; nearest_ref "uc010nbg.2"; class_code "="; tss_id "TSS25266"; p_id "P24837";
chr9	hg19_knownGene	exon	138741983	138742079	.	-	.	gene_id "XLOC_027958"; transcript_id "5_00073377"; exon_number "11"; gene_name "uc010nbg.2"; oId "uc010nbg.2"; nearest_ref "uc010nbg.2"; class_code "="; tss_id "TSS25266"; p_id "P24837";
chr9	hg19_knownGene	exon	138742168	138742307	.	-	.	gene_id "XLOC_027958"; transcript_id "5_00073377"; exon_number "12"; gene_name "uc010nbg.2"; oId "uc010nbg.2"; nearest_ref "uc010nbg.2"; class_code "="; tss_id "TSS25266"; p_id "P24837";
chr9	hg19_knownGene	exon	138758302	138758382	.	-	.	gene_id "XLOC_027958"; transcript_id "5_00073377"; exon_number "13"; gene_name "uc010nbg.2"; oId "uc010nbg.2"; nearest_ref "uc010nbg.2"; class_code "="; tss_id "TSS25266"; p_id "P24837";
chr9	hg19_knownGene	exon	138773479	138773640	.	-	.	gene_id "XLOC_027958"; transcript_id "5_00073377"; exon_number "14"; gene_name "uc010nbg.2"; oId "uc010nbg.2"; nearest_ref "uc010nbg.2"; class_code "="; tss_id "TSS25266"; p_id "P24837";
chr9	hg19_knownGene	exon	138774662	138774924	.	-	.	gene_id "XLOC_027958"; transcript_id "5_00073377"; exon_number "15"; gene_name "uc010nbg.2"; oId "uc010nbg.2"; nearest_ref "uc010nbg.2"; class_code "="; tss_id "TSS25266"; p_id "P24837";
chr9	hg19_knownGene	exon	138700334	138703457	.	-	.	gene_id "XLOC_027958"; transcript_id "5_00073376"; exon_number "1"; gene_name "uc004cgq.3"; oId "uc004cgq.3"; nearest_ref "uc004cgq.3"; class_code "="; tss_id "TSS25266"; p_id "P24836";
chr9	hg19_knownGene	exon	138706943	138707061	.	-	.	gene_id "XLOC_027958"; transcript_id "5_00073376"; exon_number "2"; gene_name "uc004cgq.3"; oId "uc004cgq.3"; nearest_ref "uc004cgq.3"; class_code "="; tss_id "TSS25266"; p_id "P24836";
chr9	hg19_knownGene	exon	138707736	138707851	.	-	.	gene_id "XLOC_027958"; transcript_id "5_00073376"; exon_number "3"; gene_name "uc004cgq.3"; oId "uc004cgq.3"; nearest_ref "uc004cgq.3"; class_code "="; tss_id "TSS25266"; p_id "P24836";
chr9	hg19_knownGene	exon	138709823	138709925	.	-	.	gene_id "XLOC_027958"; transcript_id "5_00073376"; exon_number "4"; gene_name "uc004cgq.3"; oId "uc004cgq.3"; nearest_ref "uc004cgq.3"; class_code "="; tss_id "TSS25266"; p_id "P24836";
chr9	hg19_knownGene	exon	138710254	138710462	.	-	.	gene_id "XLOC_027958"; transcript_id "5_00073376"; exon_number "5"; gene_name "uc004cgq.3"; oId "uc004cgq.3"; nearest_ref "uc004cgq.3"; class_code "="; tss_id "TSS25266"; p_id "P24836";
chr9	hg19_knownGene	exon	138710856	138710992	.	-	.	gene_id "XLOC_027958"; transcript_id "5_00073376"; exon_number "6"; gene_name "uc004cgq.3"; oId "uc004cgq.3"; nearest_ref "uc004cgq.3"; class_code "="; tss_id "TSS25266"; p_id "P24836";
chr9	hg19_knownGene	exon	138712685	138715106	.	-	.	gene_id "XLOC_027958"; transcript_id "5_00073376"; exon_number "7"; gene_name "uc004cgq.3"; oId "uc004cgq.3"; nearest_ref "uc004cgq.3"; class_code "="; tss_id "TSS25266"; p_id "P24836";
chr9	hg19_knownGene	exon	138715796	138715880	.	-	.	gene_id "XLOC_027958"; transcript_id "5_00073376"; exon_number "8"; gene_name "uc004cgq.3"; oId "uc004cgq.3"; nearest_ref "uc004cgq.3"; class_code "="; tss_id "TSS25266"; p_id "P24836";
chr9	hg19_knownGene	exon	138716635	138716726	.	-	.	gene_id "XLOC_027958"; transcript_id "5_00073376"; exon_number "9"; gene_name "uc004cgq.3"; oId "uc004cgq.3"; nearest_ref "uc004cgq.3"; class_code "="; tss_id "TSS25266"; p_id "P24836";
chr9	hg19_knownGene	exon	138719253	138719430	.	-	.	gene_id "XLOC_027958"; transcript_id "5_00073376"; exon_number "10"; gene_name "uc004cgq.3"; oId "uc004cgq.3"; nearest_ref "uc004cgq.3"; class_code "="; tss_id "TSS25266"; p_id "P24836";
chr9	hg19_knownGene	exon	138741983	138742079	.	-	.	gene_id "XLOC_027958"; transcript_id "5_00073376"; exon_number "11"; gene_name "uc004cgq.3"; oId "uc004cgq.3"; nearest_ref "uc004cgq.3"; class_code "="; tss_id "TSS25266"; p_id "P24836";
chr9	hg19_knownGene	exon	138742168	138742307	.	-	.	gene_id "XLOC_027958"; transcript_id "5_00073376"; exon_number "12"; gene_name "uc004cgq.3"; oId "uc004cgq.3"; nearest_ref "uc004cgq.3"; class_code "="; tss_id "TSS25266"; p_id "P24836";
chr9	hg19_knownGene	exon	138754313	138754454	.	-	.	gene_id "XLOC_027958"; transcript_id "5_00073376"; exon_number "13"; gene_name "uc004cgq.3"; oId "uc004cgq.3"; nearest_ref "uc004cgq.3"; class_code "="; tss_id "TSS25266"; p_id "P24836";
chr9	hg19_knownGene	exon	138757178	138757210	.	-	.	gene_id "XLOC_027958"; transcript_id "5_00073376"; exon_number "14"; gene_name "uc004cgq.3"; oId "uc004cgq.3"; nearest_ref "uc004cgq.3"; class_code "="; tss_id "TSS25266"; p_id "P24836";
chr9	hg19_knownGene	exon	138758302	138758382	.	-	.	gene_id "XLOC_027958"; transcript_id "5_00073376"; exon_number "15"; gene_name "uc004cgq.3"; oId "uc004cgq.3"; nearest_ref "uc004cgq.3"; class_code "="; tss_id "TSS25266"; p_id "P24836";
chr9	hg19_knownGene	exon	138773479	138773640	.	-	.	gene_id "XLOC_027958"; transcript_id "5_00073376"; exon_number "16"; gene_name "uc004cgq.3"; oId "uc004cgq.3"; nearest_ref "uc004cgq.3"; class_code "="; tss_id "TSS25266"; p_id "P24836";
chr9	hg19_knownGene	exon	138774662	138774924	.	-	.	gene_id "XLOC_027958"; transcript_id "5_00073376"; exon_number "17"; gene_name "uc004cgq.3"; oId "uc004cgq.3"; nearest_ref "uc004cgq.3"; class_code "="; tss_id "TSS25266"; p_id "P24836";
chr9	hg19_knownGene	exon	138700334	138703457	.	-	.	gene_id "XLOC_027958"; transcript_id "5_00073378"; exon_number "1"; gene_name "uc004cgr.3"; oId "uc004cgr.3"; nearest_ref "uc004cgr.3"; class_code "="; tss_id "TSS25265"; p_id "P24835";
chr9	hg19_knownGene	exon	138706943	138707061	.	-	.	gene_id "XLOC_027958"; transcript_id "5_00073378"; exon_number "2"; gene_name "uc004cgr.3"; oId "uc004cgr.3"; nearest_ref "uc004cgr.3"; class_code "="; tss_id "TSS25265"; p_id "P24835";
chr9	hg19_knownGene	exon	138707736	138707851	.	-	.	gene_id "XLOC_027958"; transcript_id "5_00073378"; exon_number "3"; gene_name "uc004cgr.3"; oId "uc004cgr.3"; nearest_ref "uc004cgr.3"; class_code "="; tss_id "TSS25265"; p_id "P24835";
chr9	hg19_knownGene	exon	138709823	138709925	.	-	.	gene_id "XLOC_027958"; transcript_id "5_00073378"; exon_number "4"; gene_name "uc004cgr.3"; oId "uc004cgr.3"; nearest_ref "uc004cgr.3"; class_code "="; tss_id "TSS25265"; p_id "P24835";
chr9	hg19_knownGene	exon	138710254	138710462	.	-	.	gene_id "XLOC_027958"; transcript_id "5_00073378"; exon_number "5"; gene_name "uc004cgr.3"; oId "uc004cgr.3"; nearest_ref "uc004cgr.3"; class_code "="; tss_id "TSS25265"; p_id "P24835";
chr9	hg19_knownGene	exon	138710856	138710992	.	-	.	gene_id "XLOC_027958"; transcript_id "5_00073378"; exon_number "6"; gene_name "uc004cgr.3"; oId "uc004cgr.3"; nearest_ref "uc004cgr.3"; class_code "="; tss_id "TSS25265"; p_id "P24835";
chr9	hg19_knownGene	exon	138712685	138715106	.	-	.	gene_id "XLOC_027958"; transcript_id "5_00073378"; exon_number "7"; gene_name "uc004cgr.3"; oId "uc004cgr.3"; nearest_ref "uc004cgr.3"; class_code "="; tss_id "TSS25265"; p_id "P24835";
chr9	hg19_knownGene	exon	138715796	138715880	.	-	.	gene_id "XLOC_027958"; transcript_id "5_00073378"; exon_number "8"; gene_name "uc004cgr.3"; oId "uc004cgr.3"; nearest_ref "uc004cgr.3"; class_code "="; tss_id "TSS25265"; p_id "P24835";
chr9	hg19_knownGene	exon	138716635	138716726	.	-	.	gene_id "XLOC_027958"; transcript_id "5_00073378"; exon_number "9"; gene_name "uc004cgr.3"; oId "uc004cgr.3"; nearest_ref "uc004cgr.3"; class_code "="; tss_id "TSS25265"; p_id "P24835";
chr9	hg19_knownGene	exon	138719253	138719430	.	-	.	gene_id "XLOC_027958"; transcript_id "5_00073378"; exon_number "10"; gene_name "uc004cgr.3"; oId "uc004cgr.3"; nearest_ref "uc004cgr.3"; class_code "="; tss_id "TSS25265"; p_id "P24835";
chr9	hg19_knownGene	exon	138741983	138742079	.	-	.	gene_id "XLOC_027958"; transcript_id "5_00073378"; exon_number "11"; gene_name "uc004cgr.3"; oId "uc004cgr.3"; nearest_ref "uc004cgr.3"; class_code "="; tss_id "TSS25265"; p_id "P24835";
chr9	hg19_knownGene	exon	138742168	138742307	.	-	.	gene_id "XLOC_027958"; transcript_id "5_00073378"; exon_number "12"; gene_name "uc004cgr.3"; oId "uc004cgr.3"; nearest_ref "uc004cgr.3"; class_code "="; tss_id "TSS25265"; p_id "P24835";
chr9	hg19_knownGene	exon	138754313	138754454	.	-	.	gene_id "XLOC_027958"; transcript_id "5_00073378"; exon_number "13"; gene_name "uc004cgr.3"; oId "uc004cgr.3"; nearest_ref "uc004cgr.3"; class_code "="; tss_id "TSS25265"; p_id "P24835";
chr9	hg19_knownGene	exon	138758302	138758382	.	-	.	gene_id "XLOC_027958"; transcript_id "5_00073378"; exon_number "14"; gene_name "uc004cgr.3"; oId "uc004cgr.3"; nearest_ref "uc004cgr.3"; class_code "="; tss_id "TSS25265"; p_id "P24835";
chr9	hg19_knownGene	exon	138773479	138773640	.	-	.	gene_id "XLOC_027958"; transcript_id "5_00073378"; exon_number "15"; gene_name "uc004cgr.3"; oId "uc004cgr.3"; nearest_ref "uc004cgr.3"; class_code "="; tss_id "TSS25265"; p_id "P24835";
chr9	hg19_knownGene	exon	138774662	138774924	.	-	.	gene_id "XLOC_027958"; transcript_id "5_00073378"; exon_number "16"; gene_name "uc004cgr.3"; oId "uc004cgr.3"; nearest_ref "uc004cgr.3"; class_code "="; tss_id "TSS25265"; p_id "P24835";
chr9	hg19_knownGene	exon	138798846	138799005	.	-	.	gene_id "XLOC_027958"; transcript_id "5_00073378"; exon_number "17"; gene_name "uc004cgr.3"; oId "uc004cgr.3"; nearest_ref "uc004cgr.3"; class_code "="; tss_id "TSS25265"; p_id "P24835";
chr9	hg19_knownGene	exon	138816546	138817033	.	-	.	gene_id "XLOC_027959"; transcript_id "5_00073379"; exon_number "1"; gene_name "uc004cgs.1"; oId "uc004cgs.1"; nearest_ref "uc004cgs.1"; class_code "="; tss_id "TSS25268"; p_id "P24839";
chr9	hg19_knownGene	exon	138830068	138830206	.	-	.	gene_id "XLOC_027959"; transcript_id "5_00073379"; exon_number "2"; gene_name "uc004cgs.1"; oId "uc004cgs.1"; nearest_ref "uc004cgs.1"; class_code "="; tss_id "TSS25268"; p_id "P24839";
chr9	hg19_knownGene	exon	138831519	138831605	.	-	.	gene_id "XLOC_027959"; transcript_id "5_00073379"; exon_number "3"; gene_name "uc004cgs.1"; oId "uc004cgs.1"; nearest_ref "uc004cgs.1"; class_code "="; tss_id "TSS25268"; p_id "P24839";
chr9	hg19_knownGene	exon	138836874	138837096	.	-	.	gene_id "XLOC_027959"; transcript_id "5_00073379"; exon_number "4"; gene_name "uc004cgs.1"; oId "uc004cgs.1"; nearest_ref "uc004cgs.1"; class_code "="; tss_id "TSS25268"; p_id "P24839";
chr9	hg19_knownGene	exon	138837735	138837843	.	-	.	gene_id "XLOC_027959"; transcript_id "5_00073379"; exon_number "5"; gene_name "uc004cgs.1"; oId "uc004cgs.1"; nearest_ref "uc004cgs.1"; class_code "="; tss_id "TSS25268"; p_id "P24839";
chr9	hg19_knownGene	exon	138838115	138838217	.	-	.	gene_id "XLOC_027959"; transcript_id "5_00073379"; exon_number "6"; gene_name "uc004cgs.1"; oId "uc004cgs.1"; nearest_ref "uc004cgs.1"; class_code "="; tss_id "TSS25268"; p_id "P24839";
chr9	hg19_knownGene	exon	138839644	138839751	.	-	.	gene_id "XLOC_027959"; transcript_id "5_00073379"; exon_number "7"; gene_name "uc004cgs.1"; oId "uc004cgs.1"; nearest_ref "uc004cgs.1"; class_code "="; tss_id "TSS25268"; p_id "P24839";
chr9	hg19_knownGene	exon	138845526	138845599	.	-	.	gene_id "XLOC_027959"; transcript_id "5_00073379"; exon_number "8"; gene_name "uc004cgs.1"; oId "uc004cgs.1"; nearest_ref "uc004cgs.1"; class_code "="; tss_id "TSS25268"; p_id "P24839";
chr9	hg19_knownGene	exon	138847141	138847261	.	-	.	gene_id "XLOC_027959"; transcript_id "5_00073379"; exon_number "9"; gene_name "uc004cgs.1"; oId "uc004cgs.1"; nearest_ref "uc004cgs.1"; class_code "="; tss_id "TSS25268"; p_id "P24839";
chr9	hg19_knownGene	exon	138852871	138853226	.	-	.	gene_id "XLOC_027959"; transcript_id "5_00073379"; exon_number "10"; gene_name "uc004cgs.1"; oId "uc004cgs.1"; nearest_ref "uc004cgs.1"; class_code "="; tss_id "TSS25268"; p_id "P24839";
chr9	Cufflinks	exon	138824756	138825361	.	-	.	gene_id "XLOC_027959"; transcript_id "5_00075408"; exon_number "1"; gene_name "uc004cgu.2"; oId "upf3.21996.2"; nearest_ref "uc004cgu.2"; class_code "j"; tss_id "TSS25269";
chr9	Cufflinks	exon	138830068	138830206	.	-	.	gene_id "XLOC_027959"; transcript_id "5_00075408"; exon_number "2"; gene_name "uc004cgu.2"; oId "upf3.21996.2"; nearest_ref "uc004cgu.2"; class_code "j"; tss_id "TSS25269";
chr9	Cufflinks	exon	138831519	138831605	.	-	.	gene_id "XLOC_027959"; transcript_id "5_00075408"; exon_number "3"; gene_name "uc004cgu.2"; oId "upf3.21996.2"; nearest_ref "uc004cgu.2"; class_code "j"; tss_id "TSS25269";
chr9	Cufflinks	exon	138834008	138834135	.	-	.	gene_id "XLOC_027959"; transcript_id "5_00075408"; exon_number "4"; gene_name "uc004cgu.2"; oId "upf3.21996.2"; nearest_ref "uc004cgu.2"; class_code "j"; tss_id "TSS25269";
chr9	Cufflinks	exon	138836874	138837096	.	-	.	gene_id "XLOC_027959"; transcript_id "5_00075408"; exon_number "5"; gene_name "uc004cgu.2"; oId "upf3.21996.2"; nearest_ref "uc004cgu.2"; class_code "j"; tss_id "TSS25269";
chr9	Cufflinks	exon	138837603	138837843	.	-	.	gene_id "XLOC_027959"; transcript_id "5_00075408"; exon_number "6"; gene_name "uc004cgu.2"; oId "upf3.21996.2"; nearest_ref "uc004cgu.2"; class_code "j"; tss_id "TSS25269";
chr9	Cufflinks	exon	138838115	138838217	.	-	.	gene_id "XLOC_027959"; transcript_id "5_00075408"; exon_number "7"; gene_name "uc004cgu.2"; oId "upf3.21996.2"; nearest_ref "uc004cgu.2"; class_code "j"; tss_id "TSS25269";
chr9	Cufflinks	exon	138839084	138839114	.	-	.	gene_id "XLOC_027959"; transcript_id "5_00075408"; exon_number "8"; gene_name "uc004cgu.2"; oId "upf3.21996.2"; nearest_ref "uc004cgu.2"; class_code "j"; tss_id "TSS25269";
chr9	hg19_knownGene	exon	138824816	138825361	.	-	.	gene_id "XLOC_027959"; transcript_id "5_00073381"; exon_number "1"; gene_name "uc004cgt.2"; oId "uc004cgt.2"; nearest_ref "uc004cgt.2"; class_code "="; tss_id "TSS25268"; p_id "P24838";
chr9	hg19_knownGene	exon	138830068	138830206	.	-	.	gene_id "XLOC_027959"; transcript_id "5_00073381"; exon_number "2"; gene_name "uc004cgt.2"; oId "uc004cgt.2"; nearest_ref "uc004cgt.2"; class_code "="; tss_id "TSS25268"; p_id "P24838";
chr9	hg19_knownGene	exon	138831519	138831605	.	-	.	gene_id "XLOC_027959"; transcript_id "5_00073381"; exon_number "3"; gene_name "uc004cgt.2"; oId "uc004cgt.2"; nearest_ref "uc004cgt.2"; class_code "="; tss_id "TSS25268"; p_id "P24838";
chr9	hg19_knownGene	exon	138836874	138837096	.	-	.	gene_id "XLOC_027959"; transcript_id "5_00073381"; exon_number "4"; gene_name "uc004cgt.2"; oId "uc004cgt.2"; nearest_ref "uc004cgt.2"; class_code "="; tss_id "TSS25268"; p_id "P24838";
chr9	hg19_knownGene	exon	138837735	138837843	.	-	.	gene_id "XLOC_027959"; transcript_id "5_00073381"; exon_number "5"; gene_name "uc004cgt.2"; oId "uc004cgt.2"; nearest_ref "uc004cgt.2"; class_code "="; tss_id "TSS25268"; p_id "P24838";
chr9	hg19_knownGene	exon	138838115	138838217	.	-	.	gene_id "XLOC_027959"; transcript_id "5_00073381"; exon_number "6"; gene_name "uc004cgt.2"; oId "uc004cgt.2"; nearest_ref "uc004cgt.2"; class_code "="; tss_id "TSS25268"; p_id "P24838";
chr9	hg19_knownGene	exon	138839644	138839751	.	-	.	gene_id "XLOC_027959"; transcript_id "5_00073381"; exon_number "7"; gene_name "uc004cgt.2"; oId "uc004cgt.2"; nearest_ref "uc004cgt.2"; class_code "="; tss_id "TSS25268"; p_id "P24838";
chr9	hg19_knownGene	exon	138845526	138845599	.	-	.	gene_id "XLOC_027959"; transcript_id "5_00073381"; exon_number "8"; gene_name "uc004cgt.2"; oId "uc004cgt.2"; nearest_ref "uc004cgt.2"; class_code "="; tss_id "TSS25268"; p_id "P24838";
chr9	hg19_knownGene	exon	138847141	138847261	.	-	.	gene_id "XLOC_027959"; transcript_id "5_00073381"; exon_number "9"; gene_name "uc004cgt.2"; oId "uc004cgt.2"; nearest_ref "uc004cgt.2"; class_code "="; tss_id "TSS25268"; p_id "P24838";
chr9	hg19_knownGene	exon	138852871	138853226	.	-	.	gene_id "XLOC_027959"; transcript_id "5_00073381"; exon_number "10"; gene_name "uc004cgt.2"; oId "uc004cgt.2"; nearest_ref "uc004cgt.2"; class_code "="; tss_id "TSS25268"; p_id "P24838";
chr9	hg19_knownGene	exon	138824816	138825361	.	-	.	gene_id "XLOC_027959"; transcript_id "5_00073380"; exon_number "1"; gene_name "uc004cgu.2"; oId "uc004cgu.2"; nearest_ref "uc004cgu.2"; class_code "="; tss_id "TSS25268";
chr9	hg19_knownGene	exon	138830068	138830206	.	-	.	gene_id "XLOC_027959"; transcript_id "5_00073380"; exon_number "2"; gene_name "uc004cgu.2"; oId "uc004cgu.2"; nearest_ref "uc004cgu.2"; class_code "="; tss_id "TSS25268";
chr9	hg19_knownGene	exon	138831519	138831605	.	-	.	gene_id "XLOC_027959"; transcript_id "5_00073380"; exon_number "3"; gene_name "uc004cgu.2"; oId "uc004cgu.2"; nearest_ref "uc004cgu.2"; class_code "="; tss_id "TSS25268";
chr9	hg19_knownGene	exon	138834008	138834135	.	-	.	gene_id "XLOC_027959"; transcript_id "5_00073380"; exon_number "4"; gene_name "uc004cgu.2"; oId "uc004cgu.2"; nearest_ref "uc004cgu.2"; class_code "="; tss_id "TSS25268";
chr9	hg19_knownGene	exon	138836874	138837096	.	-	.	gene_id "XLOC_027959"; transcript_id "5_00073380"; exon_number "5"; gene_name "uc004cgu.2"; oId "uc004cgu.2"; nearest_ref "uc004cgu.2"; class_code "="; tss_id "TSS25268";
chr9	hg19_knownGene	exon	138837735	138837843	.	-	.	gene_id "XLOC_027959"; transcript_id "5_00073380"; exon_number "6"; gene_name "uc004cgu.2"; oId "uc004cgu.2"; nearest_ref "uc004cgu.2"; class_code "="; tss_id "TSS25268";
chr9	hg19_knownGene	exon	138838115	138838217	.	-	.	gene_id "XLOC_027959"; transcript_id "5_00073380"; exon_number "7"; gene_name "uc004cgu.2"; oId "uc004cgu.2"; nearest_ref "uc004cgu.2"; class_code "="; tss_id "TSS25268";
chr9	hg19_knownGene	exon	138839644	138839751	.	-	.	gene_id "XLOC_027959"; transcript_id "5_00073380"; exon_number "8"; gene_name "uc004cgu.2"; oId "uc004cgu.2"; nearest_ref "uc004cgu.2"; class_code "="; tss_id "TSS25268";
chr9	hg19_knownGene	exon	138845526	138845599	.	-	.	gene_id "XLOC_027959"; transcript_id "5_00073380"; exon_number "9"; gene_name "uc004cgu.2"; oId "uc004cgu.2"; nearest_ref "uc004cgu.2"; class_code "="; tss_id "TSS25268";
chr9	hg19_knownGene	exon	138847141	138847261	.	-	.	gene_id "XLOC_027959"; transcript_id "5_00073380"; exon_number "10"; gene_name "uc004cgu.2"; oId "uc004cgu.2"; nearest_ref "uc004cgu.2"; class_code "="; tss_id "TSS25268";
chr9	hg19_knownGene	exon	138852871	138853226	.	-	.	gene_id "XLOC_027959"; transcript_id "5_00073380"; exon_number "11"; gene_name "uc004cgu.2"; oId "uc004cgu.2"; nearest_ref "uc004cgu.2"; class_code "="; tss_id "TSS25268";
chr9	Cufflinks	exon	138898381	138903870	.	-	.	gene_id "XLOC_027960"; transcript_id "5_00074750"; exon_number "1"; gene_name "uc010nbh.2"; oId "SC4.32661.1"; nearest_ref "uc010nbh.2"; class_code "j"; tss_id "TSS25270";
chr9	Cufflinks	exon	138905045	138905142	.	-	.	gene_id "XLOC_027960"; transcript_id "5_00074750"; exon_number "2"; gene_name "uc010nbh.2"; oId "SC4.32661.1"; nearest_ref "uc010nbh.2"; class_code "j"; tss_id "TSS25270";
chr9	Cufflinks	exon	138905710	138905815	.	-	.	gene_id "XLOC_027960"; transcript_id "5_00074750"; exon_number "3"; gene_name "uc010nbh.2"; oId "SC4.32661.1"; nearest_ref "uc010nbh.2"; class_code "j"; tss_id "TSS25270";
chr9	Cufflinks	exon	138908111	138908275	.	-	.	gene_id "XLOC_027960"; transcript_id "5_00074750"; exon_number "4"; gene_name "uc010nbh.2"; oId "SC4.32661.1"; nearest_ref "uc010nbh.2"; class_code "j"; tss_id "TSS25270";
chr9	Cufflinks	exon	138941482	138941638	.	-	.	gene_id "XLOC_027960"; transcript_id "5_00074750"; exon_number "5"; gene_name "uc010nbh.2"; oId "SC4.32661.1"; nearest_ref "uc010nbh.2"; class_code "j"; tss_id "TSS25270";
chr9	Cufflinks	exon	138942002	138942426	.	-	.	gene_id "XLOC_027960"; transcript_id "5_00074750"; exon_number "6"; gene_name "uc010nbh.2"; oId "SC4.32661.1"; nearest_ref "uc010nbh.2"; class_code "j"; tss_id "TSS25270";
chr9	Cufflinks	exon	138987035	138987131	.	-	.	gene_id "XLOC_027960"; transcript_id "5_00074750"; exon_number "7"; gene_name "uc010nbh.2"; oId "SC4.32661.1"; nearest_ref "uc010nbh.2"; class_code "j"; tss_id "TSS25270";
chr9	Cufflinks	exon	138898381	138903870	.	-	.	gene_id "XLOC_027960"; transcript_id "5_00073386"; exon_number "1"; gene_name "uc010nbh.2"; oId "upf3.21997.1"; nearest_ref "uc010nbh.2"; class_code "="; tss_id "TSS25270"; p_id "P24841";
chr9	Cufflinks	exon	138905045	138905142	.	-	.	gene_id "XLOC_027960"; transcript_id "5_00073386"; exon_number "2"; gene_name "uc010nbh.2"; oId "upf3.21997.1"; nearest_ref "uc010nbh.2"; class_code "="; tss_id "TSS25270"; p_id "P24841";
chr9	Cufflinks	exon	138905710	138905815	.	-	.	gene_id "XLOC_027960"; transcript_id "5_00073386"; exon_number "3"; gene_name "uc010nbh.2"; oId "upf3.21997.1"; nearest_ref "uc010nbh.2"; class_code "="; tss_id "TSS25270"; p_id "P24841";
chr9	Cufflinks	exon	138908111	138908275	.	-	.	gene_id "XLOC_027960"; transcript_id "5_00073386"; exon_number "4"; gene_name "uc010nbh.2"; oId "upf3.21997.1"; nearest_ref "uc010nbh.2"; class_code "="; tss_id "TSS25270"; p_id "P24841";
chr9	Cufflinks	exon	138987035	138987131	.	-	.	gene_id "XLOC_027960"; transcript_id "5_00073386"; exon_number "5"; gene_name "uc010nbh.2"; oId "upf3.21997.1"; nearest_ref "uc010nbh.2"; class_code "="; tss_id "TSS25270"; p_id "P24841";
chr9	Cufflinks	exon	138898381	138903870	.	-	.	gene_id "XLOC_027960"; transcript_id "5_00073385"; exon_number "1"; gene_name "uc004cgw.2"; oId "upf3.21997.2"; nearest_ref "uc004cgw.2"; class_code "="; tss_id "TSS25270"; p_id "P24840";
chr9	Cufflinks	exon	138905045	138905142	.	-	.	gene_id "XLOC_027960"; transcript_id "5_00073385"; exon_number "2"; gene_name "uc004cgw.2"; oId "upf3.21997.2"; nearest_ref "uc004cgw.2"; class_code "="; tss_id "TSS25270"; p_id "P24840";
chr9	Cufflinks	exon	138905710	138905815	.	-	.	gene_id "XLOC_027960"; transcript_id "5_00073385"; exon_number "3"; gene_name "uc004cgw.2"; oId "upf3.21997.2"; nearest_ref "uc004cgw.2"; class_code "="; tss_id "TSS25270"; p_id "P24840";
chr9	Cufflinks	exon	138908111	138908275	.	-	.	gene_id "XLOC_027960"; transcript_id "5_00073385"; exon_number "4"; gene_name "uc004cgw.2"; oId "upf3.21997.2"; nearest_ref "uc004cgw.2"; class_code "="; tss_id "TSS25270"; p_id "P24840";
chr9	Cufflinks	exon	138941482	138942426	.	-	.	gene_id "XLOC_027960"; transcript_id "5_00073385"; exon_number "5"; gene_name "uc004cgw.2"; oId "upf3.21997.2"; nearest_ref "uc004cgw.2"; class_code "="; tss_id "TSS25270"; p_id "P24840";
chr9	Cufflinks	exon	138987035	138987131	.	-	.	gene_id "XLOC_027960"; transcript_id "5_00073385"; exon_number "6"; gene_name "uc004cgw.2"; oId "upf3.21997.2"; nearest_ref "uc004cgw.2"; class_code "="; tss_id "TSS25270"; p_id "P24840";
chr9	Cufflinks	exon	138984659	138985189	.	-	.	gene_id "XLOC_027961"; transcript_id "5_00074752"; exon_number "1"; gene_name "uc010nbh.2"; oId "SC4.32662.1"; nearest_ref "uc010nbh.2"; class_code "i";
chr9	Cufflinks	exon	138985654	138986294	.	-	.	gene_id "XLOC_027962"; transcript_id "5_00075409"; exon_number "1"; gene_name "uc010nbh.2"; oId "upf3.21999.1"; nearest_ref "uc010nbh.2"; class_code "i";
chr9	Cufflinks	exon	138996745	138997197	.	-	.	gene_id "XLOC_027963"; transcript_id "5_00076716"; exon_number "1"; oId "upf1_r4.38931.1"; class_code "u";
chr9	Cufflinks	exon	138999182	138999465	.	-	.	gene_id "XLOC_027964"; transcript_id "5_00076717"; exon_number "1"; oId "upf1_r4.38932.1"; class_code "u";
chr9	Cufflinks	exon	138999621	139000800	.	-	.	gene_id "XLOC_027965"; transcript_id "5_00073387"; exon_number "1"; oId "SC3.21002.1"; class_code ".";
chr9	Cufflinks	exon	139001783	139002766	.	-	.	gene_id "XLOC_027966"; transcript_id "5_00074753"; exon_number "1"; oId "SC4.32658.1"; class_code "u";
chr9	Cufflinks	exon	139004287	139004516	.	-	.	gene_id "XLOC_027967"; transcript_id "5_00076718"; exon_number "1"; gene_name "uc004cgx.3"; oId "upf1_r4.38933.1"; nearest_ref "uc004cgx.3"; class_code "p";
chr9	Cufflinks	exon	139005016	139005425	.	-	.	gene_id "XLOC_027968"; transcript_id "5_00076719"; exon_number "1"; gene_name "uc004cgx.3"; oId "upf1_r4.38934.1"; nearest_ref "uc004cgx.3"; class_code "p";
chr9	Cufflinks	exon	139005189	139005580	.	-	.	gene_id "XLOC_027968"; transcript_id "5_00074754"; exon_number "1"; gene_name "uc004cgx.3"; oId "SC4.32672.1"; nearest_ref "uc004cgx.3"; class_code "p";
chr9	Cufflinks	exon	139006320	139008870	.	-	.	gene_id "XLOC_027969"; transcript_id "5_00073388"; exon_number "1"; gene_name "uc004cgy.2"; oId "SC3.21007.1"; nearest_ref "uc004cgy.2"; class_code "j"; tss_id "TSS25271";
chr9	Cufflinks	exon	139009712	139009917	.	-	.	gene_id "XLOC_027969"; transcript_id "5_00073388"; exon_number "2"; gene_name "uc004cgy.2"; oId "SC3.21007.1"; nearest_ref "uc004cgy.2"; class_code "j"; tss_id "TSS25271";
chr9	hg19_knownGene	exon	139006428	139008870	.	-	.	gene_id "XLOC_027969"; transcript_id "5_00073389"; exon_number "1"; gene_name "uc004cgx.3"; oId "uc004cgx.3"; nearest_ref "uc004cgx.3"; class_code "="; tss_id "TSS25272"; p_id "P24842";
chr9	hg19_knownGene	exon	139010331	139010731	.	-	.	gene_id "XLOC_027969"; transcript_id "5_00073389"; exon_number "2"; gene_name "uc004cgx.3"; oId "uc004cgx.3"; nearest_ref "uc004cgx.3"; class_code "="; tss_id "TSS25272"; p_id "P24842";
chr9	Cufflinks	exon	139006435	139006796	.	-	.	gene_id "XLOC_027969"; transcript_id "5_00073390"; exon_number "1"; gene_name "uc004cgy.2"; oId "uc004cgy.2_ext"; nearest_ref "uc004cgy.2"; class_code "="; tss_id "TSS25272";
chr9	Cufflinks	exon	139007302	139008870	.	-	.	gene_id "XLOC_027969"; transcript_id "5_00073390"; exon_number "2"; gene_name "uc004cgy.2"; oId "uc004cgy.2_ext"; nearest_ref "uc004cgy.2"; class_code "="; tss_id "TSS25272";
chr9	Cufflinks	exon	139010331	139010781	.	-	.	gene_id "XLOC_027969"; transcript_id "5_00073390"; exon_number "3"; gene_name "uc004cgy.2"; oId "uc004cgy.2_ext"; nearest_ref "uc004cgy.2"; class_code "="; tss_id "TSS25272";
chr9	hg19_knownGene	exon	139088098	139089589	.	-	.	gene_id "XLOC_027970"; transcript_id "5_00073391"; exon_number "1"; gene_name "uc004cgz.2"; oId "uc004cgz.2"; nearest_ref "uc004cgz.2"; class_code "="; tss_id "TSS25273"; p_id "P24843";
chr9	hg19_knownGene	exon	139090498	139090666	.	-	.	gene_id "XLOC_027970"; transcript_id "5_00073391"; exon_number "2"; gene_name "uc004cgz.2"; oId "uc004cgz.2"; nearest_ref "uc004cgz.2"; class_code "="; tss_id "TSS25273"; p_id "P24843";
chr9	hg19_knownGene	exon	139090754	139090905	.	-	.	gene_id "XLOC_027970"; transcript_id "5_00073391"; exon_number "3"; gene_name "uc004cgz.2"; oId "uc004cgz.2"; nearest_ref "uc004cgz.2"; class_code "="; tss_id "TSS25273"; p_id "P24843";
chr9	hg19_knownGene	exon	139091524	139091726	.	-	.	gene_id "XLOC_027970"; transcript_id "5_00073391"; exon_number "4"; gene_name "uc004cgz.2"; oId "uc004cgz.2"; nearest_ref "uc004cgz.2"; class_code "="; tss_id "TSS25273"; p_id "P24843";
chr9	hg19_knownGene	exon	139092428	139092599	.	-	.	gene_id "XLOC_027970"; transcript_id "5_00073391"; exon_number "5"; gene_name "uc004cgz.2"; oId "uc004cgz.2"; nearest_ref "uc004cgz.2"; class_code "="; tss_id "TSS25273"; p_id "P24843";
chr9	hg19_knownGene	exon	139094792	139095004	.	-	.	gene_id "XLOC_027970"; transcript_id "5_00073391"; exon_number "6"; gene_name "uc004cgz.2"; oId "uc004cgz.2"; nearest_ref "uc004cgz.2"; class_code "="; tss_id "TSS25273"; p_id "P24843";
chr9	hg19_knownGene	exon	139088098	139089589	.	-	.	gene_id "XLOC_027970"; transcript_id "5_00073392"; exon_number "1"; gene_name "uc004cha.2"; oId "uc004cha.2"; nearest_ref "uc004cha.2"; class_code "="; tss_id "TSS25274"; p_id "P24844";
chr9	hg19_knownGene	exon	139090498	139090666	.	-	.	gene_id "XLOC_027970"; transcript_id "5_00073392"; exon_number "2"; gene_name "uc004cha.2"; oId "uc004cha.2"; nearest_ref "uc004cha.2"; class_code "="; tss_id "TSS25274"; p_id "P24844";
chr9	hg19_knownGene	exon	139090754	139090905	.	-	.	gene_id "XLOC_027970"; transcript_id "5_00073392"; exon_number "3"; gene_name "uc004cha.2"; oId "uc004cha.2"; nearest_ref "uc004cha.2"; class_code "="; tss_id "TSS25274"; p_id "P24844";
chr9	hg19_knownGene	exon	139091524	139091726	.	-	.	gene_id "XLOC_027970"; transcript_id "5_00073392"; exon_number "4"; gene_name "uc004cha.2"; oId "uc004cha.2"; nearest_ref "uc004cha.2"; class_code "="; tss_id "TSS25274"; p_id "P24844";
chr9	hg19_knownGene	exon	139092428	139092599	.	-	.	gene_id "XLOC_027970"; transcript_id "5_00073392"; exon_number "5"; gene_name "uc004cha.2"; oId "uc004cha.2"; nearest_ref "uc004cha.2"; class_code "="; tss_id "TSS25274"; p_id "P24844";
chr9	hg19_knownGene	exon	139096780	139096955	.	-	.	gene_id "XLOC_027970"; transcript_id "5_00073392"; exon_number "6"; gene_name "uc004cha.2"; oId "uc004cha.2"; nearest_ref "uc004cha.2"; class_code "="; tss_id "TSS25274"; p_id "P24844";
chr9	hg19_knownGene	exon	139098182	139101121	.	-	.	gene_id "XLOC_027971"; transcript_id "5_00073393"; exon_number "1"; gene_name "uc010nbi.2"; oId "uc010nbi.2"; nearest_ref "uc010nbi.2"; class_code "="; tss_id "TSS25275"; p_id "P24845";
chr9	hg19_knownGene	exon	139103110	139103298	.	-	.	gene_id "XLOC_027971"; transcript_id "5_00073393"; exon_number "2"; gene_name "uc010nbi.2"; oId "uc010nbi.2"; nearest_ref "uc010nbi.2"; class_code "="; tss_id "TSS25275"; p_id "P24845";
chr9	hg19_knownGene	exon	139107000	139107150	.	-	.	gene_id "XLOC_027971"; transcript_id "5_00073393"; exon_number "3"; gene_name "uc010nbi.2"; oId "uc010nbi.2"; nearest_ref "uc010nbi.2"; class_code "="; tss_id "TSS25275"; p_id "P24845";
chr9	hg19_knownGene	exon	139108446	139108568	.	-	.	gene_id "XLOC_027971"; transcript_id "5_00073393"; exon_number "4"; gene_name "uc010nbi.2"; oId "uc010nbi.2"; nearest_ref "uc010nbi.2"; class_code "="; tss_id "TSS25275"; p_id "P24845";
chr9	hg19_knownGene	exon	139110525	139110654	.	-	.	gene_id "XLOC_027971"; transcript_id "5_00073393"; exon_number "5"; gene_name "uc010nbi.2"; oId "uc010nbi.2"; nearest_ref "uc010nbi.2"; class_code "="; tss_id "TSS25275"; p_id "P24845";
chr9	hg19_knownGene	exon	139110876	139111010	.	-	.	gene_id "XLOC_027971"; transcript_id "5_00073393"; exon_number "6"; gene_name "uc010nbi.2"; oId "uc010nbi.2"; nearest_ref "uc010nbi.2"; class_code "="; tss_id "TSS25275"; p_id "P24845";
chr9	hg19_knownGene	exon	139113642	139113787	.	-	.	gene_id "XLOC_027971"; transcript_id "5_00073393"; exon_number "7"; gene_name "uc010nbi.2"; oId "uc010nbi.2"; nearest_ref "uc010nbi.2"; class_code "="; tss_id "TSS25275"; p_id "P24845";
chr9	hg19_knownGene	exon	139115609	139115699	.	-	.	gene_id "XLOC_027971"; transcript_id "5_00073393"; exon_number "8"; gene_name "uc010nbi.2"; oId "uc010nbi.2"; nearest_ref "uc010nbi.2"; class_code "="; tss_id "TSS25275"; p_id "P24845";
chr9	hg19_knownGene	exon	139115853	139115958	.	-	.	gene_id "XLOC_027971"; transcript_id "5_00073393"; exon_number "9"; gene_name "uc010nbi.2"; oId "uc010nbi.2"; nearest_ref "uc010nbi.2"; class_code "="; tss_id "TSS25275"; p_id "P24845";
chr9	hg19_knownGene	exon	139116707	139116755	.	-	.	gene_id "XLOC_027971"; transcript_id "5_00073393"; exon_number "10"; gene_name "uc010nbi.2"; oId "uc010nbi.2"; nearest_ref "uc010nbi.2"; class_code "="; tss_id "TSS25275"; p_id "P24845";
chr9	hg19_knownGene	exon	139118620	139118720	.	-	.	gene_id "XLOC_027971"; transcript_id "5_00073393"; exon_number "11"; gene_name "uc010nbi.2"; oId "uc010nbi.2"; nearest_ref "uc010nbi.2"; class_code "="; tss_id "TSS25275"; p_id "P24845";
chr9	hg19_knownGene	exon	139137322	139137687	.	-	.	gene_id "XLOC_027971"; transcript_id "5_00073393"; exon_number "12"; gene_name "uc010nbi.2"; oId "uc010nbi.2"; nearest_ref "uc010nbi.2"; class_code "="; tss_id "TSS25275"; p_id "P24845";
chr9	Cufflinks	exon	139098399	139101121	.	-	.	gene_id "XLOC_027971"; transcript_id "5_00075410"; exon_number "1"; gene_name "uc010nbi.2"; oId "upf3.uc010nbi.2.2"; nearest_ref "uc010nbi.2"; class_code "j"; tss_id "TSS25275";
chr9	Cufflinks	exon	139103110	139103298	.	-	.	gene_id "XLOC_027971"; transcript_id "5_00075410"; exon_number "2"; gene_name "uc010nbi.2"; oId "upf3.uc010nbi.2.2"; nearest_ref "uc010nbi.2"; class_code "j"; tss_id "TSS25275";
chr9	Cufflinks	exon	139107000	139107150	.	-	.	gene_id "XLOC_027971"; transcript_id "5_00075410"; exon_number "3"; gene_name "uc010nbi.2"; oId "upf3.uc010nbi.2.2"; nearest_ref "uc010nbi.2"; class_code "j"; tss_id "TSS25275";
chr9	Cufflinks	exon	139108446	139108568	.	-	.	gene_id "XLOC_027971"; transcript_id "5_00075410"; exon_number "4"; gene_name "uc010nbi.2"; oId "upf3.uc010nbi.2.2"; nearest_ref "uc010nbi.2"; class_code "j"; tss_id "TSS25275";
chr9	Cufflinks	exon	139110525	139110654	.	-	.	gene_id "XLOC_027971"; transcript_id "5_00075410"; exon_number "5"; gene_name "uc010nbi.2"; oId "upf3.uc010nbi.2.2"; nearest_ref "uc010nbi.2"; class_code "j"; tss_id "TSS25275";
chr9	Cufflinks	exon	139110876	139111010	.	-	.	gene_id "XLOC_027971"; transcript_id "5_00075410"; exon_number "6"; gene_name "uc010nbi.2"; oId "upf3.uc010nbi.2.2"; nearest_ref "uc010nbi.2"; class_code "j"; tss_id "TSS25275";
chr9	Cufflinks	exon	139113642	139113787	.	-	.	gene_id "XLOC_027971"; transcript_id "5_00075410"; exon_number "7"; gene_name "uc010nbi.2"; oId "upf3.uc010nbi.2.2"; nearest_ref "uc010nbi.2"; class_code "j"; tss_id "TSS25275";
chr9	Cufflinks	exon	139115609	139115699	.	-	.	gene_id "XLOC_027971"; transcript_id "5_00075410"; exon_number "8"; gene_name "uc010nbi.2"; oId "upf3.uc010nbi.2.2"; nearest_ref "uc010nbi.2"; class_code "j"; tss_id "TSS25275";
chr9	Cufflinks	exon	139115853	139115958	.	-	.	gene_id "XLOC_027971"; transcript_id "5_00075410"; exon_number "9"; gene_name "uc010nbi.2"; oId "upf3.uc010nbi.2.2"; nearest_ref "uc010nbi.2"; class_code "j"; tss_id "TSS25275";
chr9	Cufflinks	exon	139118620	139118720	.	-	.	gene_id "XLOC_027971"; transcript_id "5_00075410"; exon_number "10"; gene_name "uc010nbi.2"; oId "upf3.uc010nbi.2.2"; nearest_ref "uc010nbi.2"; class_code "j"; tss_id "TSS25275";
chr9	Cufflinks	exon	139137322	139137687	.	-	.	gene_id "XLOC_027971"; transcript_id "5_00075410"; exon_number "11"; gene_name "uc010nbi.2"; oId "upf3.uc010nbi.2.2"; nearest_ref "uc010nbi.2"; class_code "j"; tss_id "TSS25275";
chr9	Cufflinks	exon	139101480	139101520	.	-	.	gene_id "XLOC_027972"; transcript_id "5_00076720"; exon_number "1"; gene_name "uc010nbi.2"; oId "upf1_r4.38922.1"; nearest_ref "uc010nbi.2"; class_code "i"; tss_id "TSS25276";
chr9	Cufflinks	exon	139101653	139101856	.	-	.	gene_id "XLOC_027972"; transcript_id "5_00076720"; exon_number "2"; gene_name "uc010nbi.2"; oId "upf1_r4.38922.1"; nearest_ref "uc010nbi.2"; class_code "i"; tss_id "TSS25276";
chr9	hg19_knownGene	exon	139216998	139221779	.	-	.	gene_id "XLOC_027973"; transcript_id "5_00073394"; exon_number "1"; gene_name "uc011mdt.1"; oId "uc011mdt.1"; nearest_ref "uc011mdt.1"; class_code "="; p_id "P24846";
chr9	Cufflinks	exon	139255380	139255801	.	-	.	gene_id "XLOC_027974"; transcript_id "5_00076721"; exon_number "1"; gene_name "uc004chg.3"; oId "upf1_r4.38908.1"; nearest_ref "uc004chg.3"; class_code "p";
chr9	hg19_knownGene	exon	139256352	139256632	.	-	.	gene_id "XLOC_027975"; transcript_id "5_00073396"; exon_number "1"; gene_name "uc011mdv.1"; oId "uc011mdv.1"; nearest_ref "uc011mdv.1"; class_code "="; tss_id "TSS25277";
chr9	hg19_knownGene	exon	139257441	139257584	.	-	.	gene_id "XLOC_027975"; transcript_id "5_00073396"; exon_number "2"; gene_name "uc011mdv.1"; oId "uc011mdv.1"; nearest_ref "uc011mdv.1"; class_code "="; tss_id "TSS25277";
chr9	hg19_knownGene	exon	139257939	139258241	.	-	.	gene_id "XLOC_027975"; transcript_id "5_00073396"; exon_number "3"; gene_name "uc011mdv.1"; oId "uc011mdv.1"; nearest_ref "uc011mdv.1"; class_code "="; tss_id "TSS25277";
chr9	hg19_knownGene	exon	139256352	139256632	.	-	.	gene_id "XLOC_027975"; transcript_id "5_00073395"; exon_number "1"; gene_name "uc004chf.1"; oId "uc004chf.1"; nearest_ref "uc004chf.1"; class_code "="; tss_id "TSS25277"; p_id "P24850";
chr9	hg19_knownGene	exon	139257441	139257580	.	-	.	gene_id "XLOC_027975"; transcript_id "5_00073395"; exon_number "2"; gene_name "uc004chf.1"; oId "uc004chf.1"; nearest_ref "uc004chf.1"; class_code "="; tss_id "TSS25277"; p_id "P24850";
chr9	hg19_knownGene	exon	139257939	139258241	.	-	.	gene_id "XLOC_027975"; transcript_id "5_00073395"; exon_number "3"; gene_name "uc004chf.1"; oId "uc004chf.1"; nearest_ref "uc004chf.1"; class_code "="; tss_id "TSS25277"; p_id "P24850";
chr9	hg19_knownGene	exon	139257441	139258853	.	-	.	gene_id "XLOC_027975"; transcript_id "5_00073397"; exon_number "1"; gene_name "uc004chg.3"; oId "uc004chg.3"; nearest_ref "uc004chg.3"; class_code "="; tss_id "TSS25278"; p_id "P24849";
chr9	hg19_knownGene	exon	139258935	139259011	.	-	.	gene_id "XLOC_027975"; transcript_id "5_00073397"; exon_number "2"; gene_name "uc004chg.3"; oId "uc004chg.3"; nearest_ref "uc004chg.3"; class_code "="; tss_id "TSS25278"; p_id "P24849";
chr9	hg19_knownGene	exon	139259593	139259669	.	-	.	gene_id "XLOC_027975"; transcript_id "5_00073397"; exon_number "3"; gene_name "uc004chg.3"; oId "uc004chg.3"; nearest_ref "uc004chg.3"; class_code "="; tss_id "TSS25278"; p_id "P24849";
chr9	hg19_knownGene	exon	139261252	139261297	.	-	.	gene_id "XLOC_027975"; transcript_id "5_00073397"; exon_number "4"; gene_name "uc004chg.3"; oId "uc004chg.3"; nearest_ref "uc004chg.3"; class_code "="; tss_id "TSS25278"; p_id "P24849";
chr9	hg19_knownGene	exon	139261668	139261709	.	-	.	gene_id "XLOC_027975"; transcript_id "5_00073397"; exon_number "5"; gene_name "uc004chg.3"; oId "uc004chg.3"; nearest_ref "uc004chg.3"; class_code "="; tss_id "TSS25278"; p_id "P24849";
chr9	hg19_knownGene	exon	139262089	139262280	.	-	.	gene_id "XLOC_027975"; transcript_id "5_00073397"; exon_number "6"; gene_name "uc004chg.3"; oId "uc004chg.3"; nearest_ref "uc004chg.3"; class_code "="; tss_id "TSS25278"; p_id "P24849";
chr9	hg19_knownGene	exon	139264202	139264327	.	-	.	gene_id "XLOC_027975"; transcript_id "5_00073397"; exon_number "7"; gene_name "uc004chg.3"; oId "uc004chg.3"; nearest_ref "uc004chg.3"; class_code "="; tss_id "TSS25278"; p_id "P24849";
chr9	hg19_knownGene	exon	139264746	139264889	.	-	.	gene_id "XLOC_027975"; transcript_id "5_00073397"; exon_number "8"; gene_name "uc004chg.3"; oId "uc004chg.3"; nearest_ref "uc004chg.3"; class_code "="; tss_id "TSS25278"; p_id "P24849";
chr9	hg19_knownGene	exon	139264974	139265153	.	-	.	gene_id "XLOC_027975"; transcript_id "5_00073397"; exon_number "9"; gene_name "uc004chg.3"; oId "uc004chg.3"; nearest_ref "uc004chg.3"; class_code "="; tss_id "TSS25278"; p_id "P24849";
chr9	hg19_knownGene	exon	139265293	139265597	.	-	.	gene_id "XLOC_027975"; transcript_id "5_00073397"; exon_number "10"; gene_name "uc004chg.3"; oId "uc004chg.3"; nearest_ref "uc004chg.3"; class_code "="; tss_id "TSS25278"; p_id "P24849";
chr9	hg19_knownGene	exon	139265776	139265913	.	-	.	gene_id "XLOC_027975"; transcript_id "5_00073397"; exon_number "11"; gene_name "uc004chg.3"; oId "uc004chg.3"; nearest_ref "uc004chg.3"; class_code "="; tss_id "TSS25278"; p_id "P24849";
chr9	hg19_knownGene	exon	139266347	139266546	.	-	.	gene_id "XLOC_027975"; transcript_id "5_00073397"; exon_number "12"; gene_name "uc004chg.3"; oId "uc004chg.3"; nearest_ref "uc004chg.3"; class_code "="; tss_id "TSS25278"; p_id "P24849";
chr9	hg19_knownGene	exon	139267984	139268133	.	-	.	gene_id "XLOC_027975"; transcript_id "5_00073397"; exon_number "13"; gene_name "uc004chg.3"; oId "uc004chg.3"; nearest_ref "uc004chg.3"; class_code "="; tss_id "TSS25278"; p_id "P24849";
chr9	hg19_knownGene	exon	139258408	139258615	.	-	.	gene_id "XLOC_027975"; transcript_id "5_00073398"; exon_number "1"; gene_name "uc011mdw.1"; oId "uc011mdw.1"; nearest_ref "uc011mdw.1"; class_code "="; tss_id "TSS25278"; p_id "P24848";
chr9	hg19_knownGene	exon	139259593	139259669	.	-	.	gene_id "XLOC_027975"; transcript_id "5_00073398"; exon_number "2"; gene_name "uc011mdw.1"; oId "uc011mdw.1"; nearest_ref "uc011mdw.1"; class_code "="; tss_id "TSS25278"; p_id "P24848";
chr9	hg19_knownGene	exon	139261252	139261297	.	-	.	gene_id "XLOC_027975"; transcript_id "5_00073398"; exon_number "3"; gene_name "uc011mdw.1"; oId "uc011mdw.1"; nearest_ref "uc011mdw.1"; class_code "="; tss_id "TSS25278"; p_id "P24848";
chr9	hg19_knownGene	exon	139261668	139261709	.	-	.	gene_id "XLOC_027975"; transcript_id "5_00073398"; exon_number "4"; gene_name "uc011mdw.1"; oId "uc011mdw.1"; nearest_ref "uc011mdw.1"; class_code "="; tss_id "TSS25278"; p_id "P24848";
chr9	hg19_knownGene	exon	139262089	139262280	.	-	.	gene_id "XLOC_027975"; transcript_id "5_00073398"; exon_number "5"; gene_name "uc011mdw.1"; oId "uc011mdw.1"; nearest_ref "uc011mdw.1"; class_code "="; tss_id "TSS25278"; p_id "P24848";
chr9	hg19_knownGene	exon	139264202	139264327	.	-	.	gene_id "XLOC_027975"; transcript_id "5_00073398"; exon_number "6"; gene_name "uc011mdw.1"; oId "uc011mdw.1"; nearest_ref "uc011mdw.1"; class_code "="; tss_id "TSS25278"; p_id "P24848";
chr9	hg19_knownGene	exon	139264746	139264889	.	-	.	gene_id "XLOC_027975"; transcript_id "5_00073398"; exon_number "7"; gene_name "uc011mdw.1"; oId "uc011mdw.1"; nearest_ref "uc011mdw.1"; class_code "="; tss_id "TSS25278"; p_id "P24848";
chr9	hg19_knownGene	exon	139264974	139265153	.	-	.	gene_id "XLOC_027975"; transcript_id "5_00073398"; exon_number "8"; gene_name "uc011mdw.1"; oId "uc011mdw.1"; nearest_ref "uc011mdw.1"; class_code "="; tss_id "TSS25278"; p_id "P24848";
chr9	hg19_knownGene	exon	139265293	139265597	.	-	.	gene_id "XLOC_027975"; transcript_id "5_00073398"; exon_number "9"; gene_name "uc011mdw.1"; oId "uc011mdw.1"; nearest_ref "uc011mdw.1"; class_code "="; tss_id "TSS25278"; p_id "P24848";
chr9	hg19_knownGene	exon	139265776	139265913	.	-	.	gene_id "XLOC_027975"; transcript_id "5_00073398"; exon_number "10"; gene_name "uc011mdw.1"; oId "uc011mdw.1"; nearest_ref "uc011mdw.1"; class_code "="; tss_id "TSS25278"; p_id "P24848";
chr9	hg19_knownGene	exon	139266347	139266546	.	-	.	gene_id "XLOC_027975"; transcript_id "5_00073398"; exon_number "11"; gene_name "uc011mdw.1"; oId "uc011mdw.1"; nearest_ref "uc011mdw.1"; class_code "="; tss_id "TSS25278"; p_id "P24848";
chr9	hg19_knownGene	exon	139267984	139268133	.	-	.	gene_id "XLOC_027975"; transcript_id "5_00073398"; exon_number "12"; gene_name "uc011mdw.1"; oId "uc011mdw.1"; nearest_ref "uc011mdw.1"; class_code "="; tss_id "TSS25278"; p_id "P24848";
chr9	hg19_knownGene	exon	139261698	139262280	.	-	.	gene_id "XLOC_027975"; transcript_id "5_00073399"; exon_number "1"; gene_name "uc011mdx.1"; oId "uc011mdx.1"; nearest_ref "uc011mdx.1"; class_code "="; tss_id "TSS25278"; p_id "P24851";
chr9	hg19_knownGene	exon	139264202	139264327	.	-	.	gene_id "XLOC_027975"; transcript_id "5_00073399"; exon_number "2"; gene_name "uc011mdx.1"; oId "uc011mdx.1"; nearest_ref "uc011mdx.1"; class_code "="; tss_id "TSS25278"; p_id "P24851";
chr9	hg19_knownGene	exon	139264746	139264889	.	-	.	gene_id "XLOC_027975"; transcript_id "5_00073399"; exon_number "3"; gene_name "uc011mdx.1"; oId "uc011mdx.1"; nearest_ref "uc011mdx.1"; class_code "="; tss_id "TSS25278"; p_id "P24851";
chr9	hg19_knownGene	exon	139264974	139265153	.	-	.	gene_id "XLOC_027975"; transcript_id "5_00073399"; exon_number "4"; gene_name "uc011mdx.1"; oId "uc011mdx.1"; nearest_ref "uc011mdx.1"; class_code "="; tss_id "TSS25278"; p_id "P24851";
chr9	hg19_knownGene	exon	139265293	139265597	.	-	.	gene_id "XLOC_027975"; transcript_id "5_00073399"; exon_number "5"; gene_name "uc011mdx.1"; oId "uc011mdx.1"; nearest_ref "uc011mdx.1"; class_code "="; tss_id "TSS25278"; p_id "P24851";
chr9	hg19_knownGene	exon	139265776	139265913	.	-	.	gene_id "XLOC_027975"; transcript_id "5_00073399"; exon_number "6"; gene_name "uc011mdx.1"; oId "uc011mdx.1"; nearest_ref "uc011mdx.1"; class_code "="; tss_id "TSS25278"; p_id "P24851";
chr9	hg19_knownGene	exon	139266347	139266422	.	-	.	gene_id "XLOC_027975"; transcript_id "5_00073399"; exon_number "7"; gene_name "uc011mdx.1"; oId "uc011mdx.1"; nearest_ref "uc011mdx.1"; class_code "="; tss_id "TSS25278"; p_id "P24851";
chr9	hg19_knownGene	exon	139267984	139268133	.	-	.	gene_id "XLOC_027975"; transcript_id "5_00073399"; exon_number "8"; gene_name "uc011mdx.1"; oId "uc011mdx.1"; nearest_ref "uc011mdx.1"; class_code "="; tss_id "TSS25278"; p_id "P24851";
chr9	hg19_knownGene	exon	139265046	139265597	.	-	.	gene_id "XLOC_027975"; transcript_id "5_00073400"; exon_number "1"; gene_name "uc010nbj.2"; oId "uc010nbj.2"; nearest_ref "uc010nbj.2"; class_code "="; tss_id "TSS25278"; p_id "P24847";
chr9	hg19_knownGene	exon	139265776	139265913	.	-	.	gene_id "XLOC_027975"; transcript_id "5_00073400"; exon_number "2"; gene_name "uc010nbj.2"; oId "uc010nbj.2"; nearest_ref "uc010nbj.2"; class_code "="; tss_id "TSS25278"; p_id "P24847";
chr9	hg19_knownGene	exon	139266347	139266546	.	-	.	gene_id "XLOC_027975"; transcript_id "5_00073400"; exon_number "3"; gene_name "uc010nbj.2"; oId "uc010nbj.2"; nearest_ref "uc010nbj.2"; class_code "="; tss_id "TSS25278"; p_id "P24847";
chr9	hg19_knownGene	exon	139267984	139268133	.	-	.	gene_id "XLOC_027975"; transcript_id "5_00073400"; exon_number "4"; gene_name "uc010nbj.2"; oId "uc010nbj.2"; nearest_ref "uc010nbj.2"; class_code "="; tss_id "TSS25278"; p_id "P24847";
chr9	Cufflinks	exon	139270022	139270252	.	-	.	gene_id "XLOC_027976"; transcript_id "5_00073401"; exon_number "1"; gene_name "uc004chh.2"; oId "upf3.uc004chh.2.1"; nearest_ref "uc004chh.2"; class_code "j"; tss_id "TSS25279";
chr9	Cufflinks	exon	139270801	139270933	.	-	.	gene_id "XLOC_027976"; transcript_id "5_00073401"; exon_number "2"; gene_name "uc004chh.2"; oId "upf3.uc004chh.2.1"; nearest_ref "uc004chh.2"; class_code "j"; tss_id "TSS25279";
chr9	Cufflinks	exon	139271995	139273751	.	-	.	gene_id "XLOC_027976"; transcript_id "5_00073401"; exon_number "3"; gene_name "uc004chh.2"; oId "upf3.uc004chh.2.1"; nearest_ref "uc004chh.2"; class_code "j"; tss_id "TSS25279";
chr9	Cufflinks	exon	139274289	139274316	.	-	.	gene_id "XLOC_027976"; transcript_id "5_00073401"; exon_number "4"; gene_name "uc004chh.2"; oId "upf3.uc004chh.2.1"; nearest_ref "uc004chh.2"; class_code "j"; tss_id "TSS25279";
chr9	Cufflinks	exon	139275192	139275302	.	-	.	gene_id "XLOC_027976"; transcript_id "5_00073401"; exon_number "5"; gene_name "uc004chh.2"; oId "upf3.uc004chh.2.1"; nearest_ref "uc004chh.2"; class_code "j"; tss_id "TSS25279";
chr9	Cufflinks	exon	139275774	139275844	.	-	.	gene_id "XLOC_027976"; transcript_id "5_00073401"; exon_number "6"; gene_name "uc004chh.2"; oId "upf3.uc004chh.2.1"; nearest_ref "uc004chh.2"; class_code "j"; tss_id "TSS25279";
chr9	Cufflinks	exon	139276276	139276525	.	-	.	gene_id "XLOC_027976"; transcript_id "5_00073401"; exon_number "7"; gene_name "uc004chh.2"; oId "upf3.uc004chh.2.1"; nearest_ref "uc004chh.2"; class_code "j"; tss_id "TSS25279";
chr9	Cufflinks	exon	139276705	139276788	.	-	.	gene_id "XLOC_027976"; transcript_id "5_00073401"; exon_number "8"; gene_name "uc004chh.2"; oId "upf3.uc004chh.2.1"; nearest_ref "uc004chh.2"; class_code "j"; tss_id "TSS25279";
chr9	Cufflinks	exon	139277638	139278120	.	-	.	gene_id "XLOC_027976"; transcript_id "5_00073401"; exon_number "9"; gene_name "uc004chh.2"; oId "upf3.uc004chh.2.1"; nearest_ref "uc004chh.2"; class_code "j"; tss_id "TSS25279";
chr9	Cufflinks	exon	139278405	139278484	.	-	.	gene_id "XLOC_027976"; transcript_id "5_00073401"; exon_number "10"; gene_name "uc004chh.2"; oId "upf3.uc004chh.2.1"; nearest_ref "uc004chh.2"; class_code "j"; tss_id "TSS25279";
chr9	Cufflinks	exon	139279172	139279266	.	-	.	gene_id "XLOC_027976"; transcript_id "5_00073401"; exon_number "11"; gene_name "uc004chh.2"; oId "upf3.uc004chh.2.1"; nearest_ref "uc004chh.2"; class_code "j"; tss_id "TSS25279";
chr9	Cufflinks	exon	139281937	139282031	.	-	.	gene_id "XLOC_027976"; transcript_id "5_00073401"; exon_number "12"; gene_name "uc004chh.2"; oId "upf3.uc004chh.2.1"; nearest_ref "uc004chh.2"; class_code "j"; tss_id "TSS25279";
chr9	Cufflinks	exon	139282194	139282300	.	-	.	gene_id "XLOC_027976"; transcript_id "5_00073401"; exon_number "13"; gene_name "uc004chh.2"; oId "upf3.uc004chh.2.1"; nearest_ref "uc004chh.2"; class_code "j"; tss_id "TSS25279";
chr9	Cufflinks	exon	139282896	139283043	.	-	.	gene_id "XLOC_027976"; transcript_id "5_00073401"; exon_number "14"; gene_name "uc004chh.2"; oId "upf3.uc004chh.2.1"; nearest_ref "uc004chh.2"; class_code "j"; tss_id "TSS25279";
chr9	Cufflinks	exon	139286394	139286558	.	-	.	gene_id "XLOC_027976"; transcript_id "5_00073401"; exon_number "15"; gene_name "uc004chh.2"; oId "upf3.uc004chh.2.1"; nearest_ref "uc004chh.2"; class_code "j"; tss_id "TSS25279";
chr9	Cufflinks	exon	139286974	139287046	.	-	.	gene_id "XLOC_027976"; transcript_id "5_00073401"; exon_number "16"; gene_name "uc004chh.2"; oId "upf3.uc004chh.2.1"; nearest_ref "uc004chh.2"; class_code "j"; tss_id "TSS25279";
chr9	Cufflinks	exon	139287125	139287229	.	-	.	gene_id "XLOC_027976"; transcript_id "5_00073401"; exon_number "17"; gene_name "uc004chh.2"; oId "upf3.uc004chh.2.1"; nearest_ref "uc004chh.2"; class_code "j"; tss_id "TSS25279";
chr9	Cufflinks	exon	139288701	139288782	.	-	.	gene_id "XLOC_027976"; transcript_id "5_00073401"; exon_number "18"; gene_name "uc004chh.2"; oId "upf3.uc004chh.2.1"; nearest_ref "uc004chh.2"; class_code "j"; tss_id "TSS25279";
chr9	Cufflinks	exon	139289252	139289330	.	-	.	gene_id "XLOC_027976"; transcript_id "5_00073401"; exon_number "19"; gene_name "uc004chh.2"; oId "upf3.uc004chh.2.1"; nearest_ref "uc004chh.2"; class_code "j"; tss_id "TSS25279";
chr9	Cufflinks	exon	139289750	139289875	.	-	.	gene_id "XLOC_027976"; transcript_id "5_00073401"; exon_number "20"; gene_name "uc004chh.2"; oId "upf3.uc004chh.2.1"; nearest_ref "uc004chh.2"; class_code "j"; tss_id "TSS25279";
chr9	Cufflinks	exon	139290055	139290222	.	-	.	gene_id "XLOC_027976"; transcript_id "5_00073401"; exon_number "21"; gene_name "uc004chh.2"; oId "upf3.uc004chh.2.1"; nearest_ref "uc004chh.2"; class_code "j"; tss_id "TSS25279";
chr9	Cufflinks	exon	139291429	139291475	.	-	.	gene_id "XLOC_027976"; transcript_id "5_00073401"; exon_number "22"; gene_name "uc004chh.2"; oId "upf3.uc004chh.2.1"; nearest_ref "uc004chh.2"; class_code "j"; tss_id "TSS25279";
chr9	Cufflinks	exon	139292751	139292889	.	-	.	gene_id "XLOC_027976"; transcript_id "5_00073401"; exon_number "23"; gene_name "uc004chh.2"; oId "upf3.uc004chh.2.1"; nearest_ref "uc004chh.2"; class_code "j"; tss_id "TSS25279";
chr9	Cufflinks	exon	139294586	139294654	.	-	.	gene_id "XLOC_027976"; transcript_id "5_00073401"; exon_number "24"; gene_name "uc004chh.2"; oId "upf3.uc004chh.2.1"; nearest_ref "uc004chh.2"; class_code "j"; tss_id "TSS25279";
chr9	Cufflinks	exon	139270023	139270252	.	-	.	gene_id "XLOC_027976"; transcript_id "5_00076722"; exon_number "1"; gene_name "uc004chh.2"; oId "upf1_r4.uc004chh.2.1"; nearest_ref "uc004chh.2"; class_code "j"; tss_id "TSS25279";
chr9	Cufflinks	exon	139270801	139270933	.	-	.	gene_id "XLOC_027976"; transcript_id "5_00076722"; exon_number "2"; gene_name "uc004chh.2"; oId "upf1_r4.uc004chh.2.1"; nearest_ref "uc004chh.2"; class_code "j"; tss_id "TSS25279";
chr9	Cufflinks	exon	139271995	139273751	.	-	.	gene_id "XLOC_027976"; transcript_id "5_00076722"; exon_number "3"; gene_name "uc004chh.2"; oId "upf1_r4.uc004chh.2.1"; nearest_ref "uc004chh.2"; class_code "j"; tss_id "TSS25279";
chr9	Cufflinks	exon	139274289	139274316	.	-	.	gene_id "XLOC_027976"; transcript_id "5_00076722"; exon_number "4"; gene_name "uc004chh.2"; oId "upf1_r4.uc004chh.2.1"; nearest_ref "uc004chh.2"; class_code "j"; tss_id "TSS25279";
chr9	Cufflinks	exon	139275192	139275302	.	-	.	gene_id "XLOC_027976"; transcript_id "5_00076722"; exon_number "5"; gene_name "uc004chh.2"; oId "upf1_r4.uc004chh.2.1"; nearest_ref "uc004chh.2"; class_code "j"; tss_id "TSS25279";
chr9	Cufflinks	exon	139275774	139275844	.	-	.	gene_id "XLOC_027976"; transcript_id "5_00076722"; exon_number "6"; gene_name "uc004chh.2"; oId "upf1_r4.uc004chh.2.1"; nearest_ref "uc004chh.2"; class_code "j"; tss_id "TSS25279";
chr9	Cufflinks	exon	139276276	139276525	.	-	.	gene_id "XLOC_027976"; transcript_id "5_00076722"; exon_number "7"; gene_name "uc004chh.2"; oId "upf1_r4.uc004chh.2.1"; nearest_ref "uc004chh.2"; class_code "j"; tss_id "TSS25279";
chr9	Cufflinks	exon	139276705	139276788	.	-	.	gene_id "XLOC_027976"; transcript_id "5_00076722"; exon_number "8"; gene_name "uc004chh.2"; oId "upf1_r4.uc004chh.2.1"; nearest_ref "uc004chh.2"; class_code "j"; tss_id "TSS25279";
chr9	Cufflinks	exon	139277638	139278120	.	-	.	gene_id "XLOC_027976"; transcript_id "5_00076722"; exon_number "9"; gene_name "uc004chh.2"; oId "upf1_r4.uc004chh.2.1"; nearest_ref "uc004chh.2"; class_code "j"; tss_id "TSS25279";
chr9	Cufflinks	exon	139278405	139278484	.	-	.	gene_id "XLOC_027976"; transcript_id "5_00076722"; exon_number "10"; gene_name "uc004chh.2"; oId "upf1_r4.uc004chh.2.1"; nearest_ref "uc004chh.2"; class_code "j"; tss_id "TSS25279";
chr9	Cufflinks	exon	139279172	139279266	.	-	.	gene_id "XLOC_027976"; transcript_id "5_00076722"; exon_number "11"; gene_name "uc004chh.2"; oId "upf1_r4.uc004chh.2.1"; nearest_ref "uc004chh.2"; class_code "j"; tss_id "TSS25279";
chr9	Cufflinks	exon	139281937	139282031	.	-	.	gene_id "XLOC_027976"; transcript_id "5_00076722"; exon_number "12"; gene_name "uc004chh.2"; oId "upf1_r4.uc004chh.2.1"; nearest_ref "uc004chh.2"; class_code "j"; tss_id "TSS25279";
chr9	Cufflinks	exon	139282194	139282300	.	-	.	gene_id "XLOC_027976"; transcript_id "5_00076722"; exon_number "13"; gene_name "uc004chh.2"; oId "upf1_r4.uc004chh.2.1"; nearest_ref "uc004chh.2"; class_code "j"; tss_id "TSS25279";
chr9	Cufflinks	exon	139282896	139283043	.	-	.	gene_id "XLOC_027976"; transcript_id "5_00076722"; exon_number "14"; gene_name "uc004chh.2"; oId "upf1_r4.uc004chh.2.1"; nearest_ref "uc004chh.2"; class_code "j"; tss_id "TSS25279";
chr9	Cufflinks	exon	139286394	139286558	.	-	.	gene_id "XLOC_027976"; transcript_id "5_00076722"; exon_number "15"; gene_name "uc004chh.2"; oId "upf1_r4.uc004chh.2.1"; nearest_ref "uc004chh.2"; class_code "j"; tss_id "TSS25279";
chr9	Cufflinks	exon	139286974	139287046	.	-	.	gene_id "XLOC_027976"; transcript_id "5_00076722"; exon_number "16"; gene_name "uc004chh.2"; oId "upf1_r4.uc004chh.2.1"; nearest_ref "uc004chh.2"; class_code "j"; tss_id "TSS25279";
chr9	Cufflinks	exon	139287125	139287229	.	-	.	gene_id "XLOC_027976"; transcript_id "5_00076722"; exon_number "17"; gene_name "uc004chh.2"; oId "upf1_r4.uc004chh.2.1"; nearest_ref "uc004chh.2"; class_code "j"; tss_id "TSS25279";
chr9	Cufflinks	exon	139288701	139288782	.	-	.	gene_id "XLOC_027976"; transcript_id "5_00076722"; exon_number "18"; gene_name "uc004chh.2"; oId "upf1_r4.uc004chh.2.1"; nearest_ref "uc004chh.2"; class_code "j"; tss_id "TSS25279";
chr9	Cufflinks	exon	139289252	139289330	.	-	.	gene_id "XLOC_027976"; transcript_id "5_00076722"; exon_number "19"; gene_name "uc004chh.2"; oId "upf1_r4.uc004chh.2.1"; nearest_ref "uc004chh.2"; class_code "j"; tss_id "TSS25279";
chr9	Cufflinks	exon	139289750	139289875	.	-	.	gene_id "XLOC_027976"; transcript_id "5_00076722"; exon_number "20"; gene_name "uc004chh.2"; oId "upf1_r4.uc004chh.2.1"; nearest_ref "uc004chh.2"; class_code "j"; tss_id "TSS25279";
chr9	Cufflinks	exon	139290055	139290222	.	-	.	gene_id "XLOC_027976"; transcript_id "5_00076722"; exon_number "21"; gene_name "uc004chh.2"; oId "upf1_r4.uc004chh.2.1"; nearest_ref "uc004chh.2"; class_code "j"; tss_id "TSS25279";
chr9	Cufflinks	exon	139291429	139291475	.	-	.	gene_id "XLOC_027976"; transcript_id "5_00076722"; exon_number "22"; gene_name "uc004chh.2"; oId "upf1_r4.uc004chh.2.1"; nearest_ref "uc004chh.2"; class_code "j"; tss_id "TSS25279";
chr9	Cufflinks	exon	139292751	139292893	.	-	.	gene_id "XLOC_027976"; transcript_id "5_00076722"; exon_number "23"; gene_name "uc004chh.2"; oId "upf1_r4.uc004chh.2.1"; nearest_ref "uc004chh.2"; class_code "j"; tss_id "TSS25279";
chr9	Cufflinks	exon	139294586	139294612	.	-	.	gene_id "XLOC_027976"; transcript_id "5_00076722"; exon_number "24"; gene_name "uc004chh.2"; oId "upf1_r4.uc004chh.2.1"; nearest_ref "uc004chh.2"; class_code "j"; tss_id "TSS25279";
chr9	Cufflinks	exon	139293212	139293596	.	-	.	gene_id "XLOC_027977"; transcript_id "5_00073402"; exon_number "1"; oId "SC3.21014.1"; class_code "u";
chr9	hg19_knownGene	exon	139296375	139297339	.	-	.	gene_id "XLOC_027978"; transcript_id "5_00073405"; exon_number "1"; gene_name "uc004chk.2"; oId "uc004chk.2"; nearest_ref "uc004chk.2"; class_code "="; tss_id "TSS25281"; p_id "P24854";
chr9	hg19_knownGene	exon	139298507	139298646	.	-	.	gene_id "XLOC_027978"; transcript_id "5_00073405"; exon_number "2"; gene_name "uc004chk.2"; oId "uc004chk.2"; nearest_ref "uc004chk.2"; class_code "="; tss_id "TSS25281"; p_id "P24854";
chr9	hg19_knownGene	exon	139299083	139299145	.	-	.	gene_id "XLOC_027978"; transcript_id "5_00073405"; exon_number "3"; gene_name "uc004chk.2"; oId "uc004chk.2"; nearest_ref "uc004chk.2"; class_code "="; tss_id "TSS25281"; p_id "P24854";
chr9	hg19_knownGene	exon	139299543	139299654	.	-	.	gene_id "XLOC_027978"; transcript_id "5_00073405"; exon_number "4"; gene_name "uc004chk.2"; oId "uc004chk.2"; nearest_ref "uc004chk.2"; class_code "="; tss_id "TSS25281"; p_id "P24854";
chr9	hg19_knownGene	exon	139300357	139300430	.	-	.	gene_id "XLOC_027978"; transcript_id "5_00073405"; exon_number "5"; gene_name "uc004chk.2"; oId "uc004chk.2"; nearest_ref "uc004chk.2"; class_code "="; tss_id "TSS25281"; p_id "P24854";
chr9	hg19_knownGene	exon	139301597	139302013	.	-	.	gene_id "XLOC_027978"; transcript_id "5_00073405"; exon_number "6"; gene_name "uc004chk.2"; oId "uc004chk.2"; nearest_ref "uc004chk.2"; class_code "="; tss_id "TSS25281"; p_id "P24854";
chr9	hg19_knownGene	exon	139302278	139302390	.	-	.	gene_id "XLOC_027978"; transcript_id "5_00073405"; exon_number "7"; gene_name "uc004chk.2"; oId "uc004chk.2"; nearest_ref "uc004chk.2"; class_code "="; tss_id "TSS25281"; p_id "P24854";
chr9	hg19_knownGene	exon	139304780	139305054	.	-	.	gene_id "XLOC_027978"; transcript_id "5_00073405"; exon_number "8"; gene_name "uc004chk.2"; oId "uc004chk.2"; nearest_ref "uc004chk.2"; class_code "="; tss_id "TSS25281"; p_id "P24854";
chr9	hg19_knownGene	exon	139296375	139297339	.	-	.	gene_id "XLOC_027978"; transcript_id "5_00073404"; exon_number "1"; gene_name "uc004chj.2"; oId "uc004chj.2"; nearest_ref "uc004chj.2"; class_code "="; tss_id "TSS25281"; p_id "P24853";
chr9	hg19_knownGene	exon	139298507	139298646	.	-	.	gene_id "XLOC_027978"; transcript_id "5_00073404"; exon_number "2"; gene_name "uc004chj.2"; oId "uc004chj.2"; nearest_ref "uc004chj.2"; class_code "="; tss_id "TSS25281"; p_id "P24853";
chr9	hg19_knownGene	exon	139299083	139299145	.	-	.	gene_id "XLOC_027978"; transcript_id "5_00073404"; exon_number "3"; gene_name "uc004chj.2"; oId "uc004chj.2"; nearest_ref "uc004chj.2"; class_code "="; tss_id "TSS25281"; p_id "P24853";
chr9	hg19_knownGene	exon	139299543	139299654	.	-	.	gene_id "XLOC_027978"; transcript_id "5_00073404"; exon_number "4"; gene_name "uc004chj.2"; oId "uc004chj.2"; nearest_ref "uc004chj.2"; class_code "="; tss_id "TSS25281"; p_id "P24853";
chr9	hg19_knownGene	exon	139300357	139300430	.	-	.	gene_id "XLOC_027978"; transcript_id "5_00073404"; exon_number "5"; gene_name "uc004chj.2"; oId "uc004chj.2"; nearest_ref "uc004chj.2"; class_code "="; tss_id "TSS25281"; p_id "P24853";
chr9	hg19_knownGene	exon	139301597	139302013	.	-	.	gene_id "XLOC_027978"; transcript_id "5_00073404"; exon_number "6"; gene_name "uc004chj.2"; oId "uc004chj.2"; nearest_ref "uc004chj.2"; class_code "="; tss_id "TSS25281"; p_id "P24853";
chr9	hg19_knownGene	exon	139302278	139302390	.	-	.	gene_id "XLOC_027978"; transcript_id "5_00073404"; exon_number "7"; gene_name "uc004chj.2"; oId "uc004chj.2"; nearest_ref "uc004chj.2"; class_code "="; tss_id "TSS25281"; p_id "P24853";
chr9	hg19_knownGene	exon	139304542	139304691	.	-	.	gene_id "XLOC_027978"; transcript_id "5_00073404"; exon_number "8"; gene_name "uc004chj.2"; oId "uc004chj.2"; nearest_ref "uc004chj.2"; class_code "="; tss_id "TSS25281"; p_id "P24853";
chr9	hg19_knownGene	exon	139304780	139305054	.	-	.	gene_id "XLOC_027978"; transcript_id "5_00073404"; exon_number "9"; gene_name "uc004chj.2"; oId "uc004chj.2"; nearest_ref "uc004chj.2"; class_code "="; tss_id "TSS25281"; p_id "P24853";
chr9	hg19_knownGene	exon	139296375	139297339	.	-	.	gene_id "XLOC_027978"; transcript_id "5_00073403"; exon_number "1"; gene_name "uc004chi.2"; oId "uc004chi.2"; nearest_ref "uc004chi.2"; class_code "="; tss_id "TSS25281"; p_id "P24852";
chr9	hg19_knownGene	exon	139298507	139298646	.	-	.	gene_id "XLOC_027978"; transcript_id "5_00073403"; exon_number "2"; gene_name "uc004chi.2"; oId "uc004chi.2"; nearest_ref "uc004chi.2"; class_code "="; tss_id "TSS25281"; p_id "P24852";
chr9	hg19_knownGene	exon	139299083	139299145	.	-	.	gene_id "XLOC_027978"; transcript_id "5_00073403"; exon_number "3"; gene_name "uc004chi.2"; oId "uc004chi.2"; nearest_ref "uc004chi.2"; class_code "="; tss_id "TSS25281"; p_id "P24852";
chr9	hg19_knownGene	exon	139299543	139299654	.	-	.	gene_id "XLOC_027978"; transcript_id "5_00073403"; exon_number "4"; gene_name "uc004chi.2"; oId "uc004chi.2"; nearest_ref "uc004chi.2"; class_code "="; tss_id "TSS25281"; p_id "P24852";
chr9	hg19_knownGene	exon	139300357	139300430	.	-	.	gene_id "XLOC_027978"; transcript_id "5_00073403"; exon_number "5"; gene_name "uc004chi.2"; oId "uc004chi.2"; nearest_ref "uc004chi.2"; class_code "="; tss_id "TSS25281"; p_id "P24852";
chr9	hg19_knownGene	exon	139301597	139302013	.	-	.	gene_id "XLOC_027978"; transcript_id "5_00073403"; exon_number "6"; gene_name "uc004chi.2"; oId "uc004chi.2"; nearest_ref "uc004chi.2"; class_code "="; tss_id "TSS25281"; p_id "P24852";
chr9	hg19_knownGene	exon	139302278	139302390	.	-	.	gene_id "XLOC_027978"; transcript_id "5_00073403"; exon_number "7"; gene_name "uc004chi.2"; oId "uc004chi.2"; nearest_ref "uc004chi.2"; class_code "="; tss_id "TSS25281"; p_id "P24852";
chr9	hg19_knownGene	exon	139303451	139303519	.	-	.	gene_id "XLOC_027978"; transcript_id "5_00073403"; exon_number "8"; gene_name "uc004chi.2"; oId "uc004chi.2"; nearest_ref "uc004chi.2"; class_code "="; tss_id "TSS25281"; p_id "P24852";
chr9	hg19_knownGene	exon	139304542	139304691	.	-	.	gene_id "XLOC_027978"; transcript_id "5_00073403"; exon_number "9"; gene_name "uc004chi.2"; oId "uc004chi.2"; nearest_ref "uc004chi.2"; class_code "="; tss_id "TSS25281"; p_id "P24852";
chr9	hg19_knownGene	exon	139304780	139305054	.	-	.	gene_id "XLOC_027978"; transcript_id "5_00073403"; exon_number "10"; gene_name "uc004chi.2"; oId "uc004chi.2"; nearest_ref "uc004chi.2"; class_code "="; tss_id "TSS25281"; p_id "P24852";
chr9	Cufflinks	exon	139296498	139297339	.	-	.	gene_id "XLOC_027978"; transcript_id "5_00073406"; exon_number "1"; gene_name "uc004chk.2"; oId "SC3.21034.4"; nearest_ref "uc004chk.2"; class_code "j"; tss_id "TSS25280";
chr9	Cufflinks	exon	139298507	139298646	.	-	.	gene_id "XLOC_027978"; transcript_id "5_00073406"; exon_number "2"; gene_name "uc004chk.2"; oId "SC3.21034.4"; nearest_ref "uc004chk.2"; class_code "j"; tss_id "TSS25280";
chr9	Cufflinks	exon	139299083	139299145	.	-	.	gene_id "XLOC_027978"; transcript_id "5_00073406"; exon_number "3"; gene_name "uc004chk.2"; oId "SC3.21034.4"; nearest_ref "uc004chk.2"; class_code "j"; tss_id "TSS25280";
chr9	Cufflinks	exon	139299570	139299654	.	-	.	gene_id "XLOC_027978"; transcript_id "5_00073406"; exon_number "4"; gene_name "uc004chk.2"; oId "SC3.21034.4"; nearest_ref "uc004chk.2"; class_code "j"; tss_id "TSS25280";
chr9	Cufflinks	exon	139300357	139300430	.	-	.	gene_id "XLOC_027978"; transcript_id "5_00073406"; exon_number "5"; gene_name "uc004chk.2"; oId "SC3.21034.4"; nearest_ref "uc004chk.2"; class_code "j"; tss_id "TSS25280";
chr9	Cufflinks	exon	139301597	139302013	.	-	.	gene_id "XLOC_027978"; transcript_id "5_00073406"; exon_number "6"; gene_name "uc004chk.2"; oId "SC3.21034.4"; nearest_ref "uc004chk.2"; class_code "j"; tss_id "TSS25280";
chr9	Cufflinks	exon	139302278	139302390	.	-	.	gene_id "XLOC_027978"; transcript_id "5_00073406"; exon_number "7"; gene_name "uc004chk.2"; oId "SC3.21034.4"; nearest_ref "uc004chk.2"; class_code "j"; tss_id "TSS25280";
chr9	Cufflinks	exon	139303451	139303519	.	-	.	gene_id "XLOC_027978"; transcript_id "5_00073406"; exon_number "8"; gene_name "uc004chk.2"; oId "SC3.21034.4"; nearest_ref "uc004chk.2"; class_code "j"; tss_id "TSS25280";
chr9	Cufflinks	exon	139304326	139304355	.	-	.	gene_id "XLOC_027978"; transcript_id "5_00073406"; exon_number "9"; gene_name "uc004chk.2"; oId "SC3.21034.4"; nearest_ref "uc004chk.2"; class_code "j"; tss_id "TSS25280";
chr9	Cufflinks	exon	139296498	139297339	.	-	.	gene_id "XLOC_027978"; transcript_id "5_00073407"; exon_number "1"; gene_name "uc004chk.2"; oId "SC3.21034.5"; nearest_ref "uc004chk.2"; class_code "j"; tss_id "TSS25281";
chr9	Cufflinks	exon	139298507	139298646	.	-	.	gene_id "XLOC_027978"; transcript_id "5_00073407"; exon_number "2"; gene_name "uc004chk.2"; oId "SC3.21034.5"; nearest_ref "uc004chk.2"; class_code "j"; tss_id "TSS25281";
chr9	Cufflinks	exon	139299083	139299145	.	-	.	gene_id "XLOC_027978"; transcript_id "5_00073407"; exon_number "3"; gene_name "uc004chk.2"; oId "SC3.21034.5"; nearest_ref "uc004chk.2"; class_code "j"; tss_id "TSS25281";
chr9	Cufflinks	exon	139299543	139299654	.	-	.	gene_id "XLOC_027978"; transcript_id "5_00073407"; exon_number "4"; gene_name "uc004chk.2"; oId "SC3.21034.5"; nearest_ref "uc004chk.2"; class_code "j"; tss_id "TSS25281";
chr9	Cufflinks	exon	139300357	139300430	.	-	.	gene_id "XLOC_027978"; transcript_id "5_00073407"; exon_number "5"; gene_name "uc004chk.2"; oId "SC3.21034.5"; nearest_ref "uc004chk.2"; class_code "j"; tss_id "TSS25281";
chr9	Cufflinks	exon	139301398	139302013	.	-	.	gene_id "XLOC_027978"; transcript_id "5_00073407"; exon_number "6"; gene_name "uc004chk.2"; oId "SC3.21034.5"; nearest_ref "uc004chk.2"; class_code "j"; tss_id "TSS25281";
chr9	Cufflinks	exon	139302278	139302390	.	-	.	gene_id "XLOC_027978"; transcript_id "5_00073407"; exon_number "7"; gene_name "uc004chk.2"; oId "SC3.21034.5"; nearest_ref "uc004chk.2"; class_code "j"; tss_id "TSS25281";
chr9	Cufflinks	exon	139304542	139304691	.	-	.	gene_id "XLOC_027978"; transcript_id "5_00073407"; exon_number "8"; gene_name "uc004chk.2"; oId "SC3.21034.5"; nearest_ref "uc004chk.2"; class_code "j"; tss_id "TSS25281";
chr9	Cufflinks	exon	139304780	139305054	.	-	.	gene_id "XLOC_027978"; transcript_id "5_00073407"; exon_number "9"; gene_name "uc004chk.2"; oId "SC3.21034.5"; nearest_ref "uc004chk.2"; class_code "j"; tss_id "TSS25281";
chr9	Cufflinks	exon	139296510	139297339	.	-	.	gene_id "XLOC_027978"; transcript_id "5_00075411"; exon_number "1"; gene_name "uc004chk.2"; oId "upf3.22020.4"; nearest_ref "uc004chk.2"; class_code "j"; tss_id "TSS25282";
chr9	Cufflinks	exon	139298507	139298646	.	-	.	gene_id "XLOC_027978"; transcript_id "5_00075411"; exon_number "2"; gene_name "uc004chk.2"; oId "upf3.22020.4"; nearest_ref "uc004chk.2"; class_code "j"; tss_id "TSS25282";
chr9	Cufflinks	exon	139299083	139299145	.	-	.	gene_id "XLOC_027978"; transcript_id "5_00075411"; exon_number "3"; gene_name "uc004chk.2"; oId "upf3.22020.4"; nearest_ref "uc004chk.2"; class_code "j"; tss_id "TSS25282";
chr9	Cufflinks	exon	139299543	139299654	.	-	.	gene_id "XLOC_027978"; transcript_id "5_00075411"; exon_number "4"; gene_name "uc004chk.2"; oId "upf3.22020.4"; nearest_ref "uc004chk.2"; class_code "j"; tss_id "TSS25282";
chr9	Cufflinks	exon	139300357	139300430	.	-	.	gene_id "XLOC_027978"; transcript_id "5_00075411"; exon_number "5"; gene_name "uc004chk.2"; oId "upf3.22020.4"; nearest_ref "uc004chk.2"; class_code "j"; tss_id "TSS25282";
chr9	Cufflinks	exon	139301398	139302013	.	-	.	gene_id "XLOC_027978"; transcript_id "5_00075411"; exon_number "6"; gene_name "uc004chk.2"; oId "upf3.22020.4"; nearest_ref "uc004chk.2"; class_code "j"; tss_id "TSS25282";
chr9	Cufflinks	exon	139302278	139302390	.	-	.	gene_id "XLOC_027978"; transcript_id "5_00075411"; exon_number "7"; gene_name "uc004chk.2"; oId "upf3.22020.4"; nearest_ref "uc004chk.2"; class_code "j"; tss_id "TSS25282";
chr9	Cufflinks	exon	139304326	139304717	.	-	.	gene_id "XLOC_027978"; transcript_id "5_00075411"; exon_number "8"; gene_name "uc004chk.2"; oId "upf3.22020.4"; nearest_ref "uc004chk.2"; class_code "j"; tss_id "TSS25282";
chr9	Cufflinks	exon	139296540	139297339	.	-	.	gene_id "XLOC_027978"; transcript_id "5_00076723"; exon_number "1"; gene_name "uc004chk.2"; oId "upf1_r4.38912.5"; nearest_ref "uc004chk.2"; class_code "j"; tss_id "TSS25283";
chr9	Cufflinks	exon	139298507	139298646	.	-	.	gene_id "XLOC_027978"; transcript_id "5_00076723"; exon_number "2"; gene_name "uc004chk.2"; oId "upf1_r4.38912.5"; nearest_ref "uc004chk.2"; class_code "j"; tss_id "TSS25283";
chr9	Cufflinks	exon	139299083	139299145	.	-	.	gene_id "XLOC_027978"; transcript_id "5_00076723"; exon_number "3"; gene_name "uc004chk.2"; oId "upf1_r4.38912.5"; nearest_ref "uc004chk.2"; class_code "j"; tss_id "TSS25283";
chr9	Cufflinks	exon	139299543	139299654	.	-	.	gene_id "XLOC_027978"; transcript_id "5_00076723"; exon_number "4"; gene_name "uc004chk.2"; oId "upf1_r4.38912.5"; nearest_ref "uc004chk.2"; class_code "j"; tss_id "TSS25283";
chr9	Cufflinks	exon	139300357	139300430	.	-	.	gene_id "XLOC_027978"; transcript_id "5_00076723"; exon_number "5"; gene_name "uc004chk.2"; oId "upf1_r4.38912.5"; nearest_ref "uc004chk.2"; class_code "j"; tss_id "TSS25283";
chr9	Cufflinks	exon	139301398	139302013	.	-	.	gene_id "XLOC_027978"; transcript_id "5_00076723"; exon_number "6"; gene_name "uc004chk.2"; oId "upf1_r4.38912.5"; nearest_ref "uc004chk.2"; class_code "j"; tss_id "TSS25283";
chr9	Cufflinks	exon	139302278	139302390	.	-	.	gene_id "XLOC_027978"; transcript_id "5_00076723"; exon_number "7"; gene_name "uc004chk.2"; oId "upf1_r4.38912.5"; nearest_ref "uc004chk.2"; class_code "j"; tss_id "TSS25283";
chr9	Cufflinks	exon	139303544	139303570	.	-	.	gene_id "XLOC_027978"; transcript_id "5_00076723"; exon_number "8"; gene_name "uc004chk.2"; oId "upf1_r4.38912.5"; nearest_ref "uc004chk.2"; class_code "j"; tss_id "TSS25283";
chr9	Cufflinks	exon	139296540	139297339	.	-	.	gene_id "XLOC_027978"; transcript_id "5_00076724"; exon_number "1"; gene_name "uc004chk.2"; oId "upf1_r4.38912.4"; nearest_ref "uc004chk.2"; class_code "j"; tss_id "TSS25281";
chr9	Cufflinks	exon	139298507	139298646	.	-	.	gene_id "XLOC_027978"; transcript_id "5_00076724"; exon_number "2"; gene_name "uc004chk.2"; oId "upf1_r4.38912.4"; nearest_ref "uc004chk.2"; class_code "j"; tss_id "TSS25281";
chr9	Cufflinks	exon	139299083	139299145	.	-	.	gene_id "XLOC_027978"; transcript_id "5_00076724"; exon_number "3"; gene_name "uc004chk.2"; oId "upf1_r4.38912.4"; nearest_ref "uc004chk.2"; class_code "j"; tss_id "TSS25281";
chr9	Cufflinks	exon	139299570	139299654	.	-	.	gene_id "XLOC_027978"; transcript_id "5_00076724"; exon_number "4"; gene_name "uc004chk.2"; oId "upf1_r4.38912.4"; nearest_ref "uc004chk.2"; class_code "j"; tss_id "TSS25281";
chr9	Cufflinks	exon	139300357	139300430	.	-	.	gene_id "XLOC_027978"; transcript_id "5_00076724"; exon_number "5"; gene_name "uc004chk.2"; oId "upf1_r4.38912.4"; nearest_ref "uc004chk.2"; class_code "j"; tss_id "TSS25281";
chr9	Cufflinks	exon	139301597	139302013	.	-	.	gene_id "XLOC_027978"; transcript_id "5_00076724"; exon_number "6"; gene_name "uc004chk.2"; oId "upf1_r4.38912.4"; nearest_ref "uc004chk.2"; class_code "j"; tss_id "TSS25281";
chr9	Cufflinks	exon	139302278	139302390	.	-	.	gene_id "XLOC_027978"; transcript_id "5_00076724"; exon_number "7"; gene_name "uc004chk.2"; oId "upf1_r4.38912.4"; nearest_ref "uc004chk.2"; class_code "j"; tss_id "TSS25281";
chr9	Cufflinks	exon	139303451	139303519	.	-	.	gene_id "XLOC_027978"; transcript_id "5_00076724"; exon_number "8"; gene_name "uc004chk.2"; oId "upf1_r4.38912.4"; nearest_ref "uc004chk.2"; class_code "j"; tss_id "TSS25281";
chr9	Cufflinks	exon	139304542	139304691	.	-	.	gene_id "XLOC_027978"; transcript_id "5_00076724"; exon_number "9"; gene_name "uc004chk.2"; oId "upf1_r4.38912.4"; nearest_ref "uc004chk.2"; class_code "j"; tss_id "TSS25281";
chr9	Cufflinks	exon	139304780	139305054	.	-	.	gene_id "XLOC_027978"; transcript_id "5_00076724"; exon_number "10"; gene_name "uc004chk.2"; oId "upf1_r4.38912.4"; nearest_ref "uc004chk.2"; class_code "j"; tss_id "TSS25281";
chr9	Cufflinks	exon	139299660	139300324	.	-	.	gene_id "XLOC_027979"; transcript_id "5_00073408"; exon_number "1"; gene_name "uc004chk.2"; oId "SC3.21035.1"; nearest_ref "uc004chk.2"; class_code "i";
chr9	hg19_knownGene	exon	139323075	139324259	.	-	.	gene_id "XLOC_027980"; transcript_id "5_00073410"; exon_number "1"; gene_name "uc010nbm.2"; oId "uc010nbm.2"; nearest_ref "uc010nbm.2"; class_code "="; tss_id "TSS25284"; p_id "P24855";
chr9	hg19_knownGene	exon	139324729	139324865	.	-	.	gene_id "XLOC_027980"; transcript_id "5_00073410"; exon_number "2"; gene_name "uc010nbm.2"; oId "uc010nbm.2"; nearest_ref "uc010nbm.2"; class_code "="; tss_id "TSS25284"; p_id "P24855";
chr9	hg19_knownGene	exon	139325454	139325569	.	-	.	gene_id "XLOC_027980"; transcript_id "5_00073410"; exon_number "3"; gene_name "uc010nbm.2"; oId "uc010nbm.2"; nearest_ref "uc010nbm.2"; class_code "="; tss_id "TSS25284"; p_id "P24855";
chr9	hg19_knownGene	exon	139326276	139326437	.	-	.	gene_id "XLOC_027980"; transcript_id "5_00073410"; exon_number "4"; gene_name "uc010nbm.2"; oId "uc010nbm.2"; nearest_ref "uc010nbm.2"; class_code "="; tss_id "TSS25284"; p_id "P24855";
chr9	hg19_knownGene	exon	139326931	139327035	.	-	.	gene_id "XLOC_027980"; transcript_id "5_00073410"; exon_number "5"; gene_name "uc010nbm.2"; oId "uc010nbm.2"; nearest_ref "uc010nbm.2"; class_code "="; tss_id "TSS25284"; p_id "P24855";
chr9	hg19_knownGene	exon	139327408	139327527	.	-	.	gene_id "XLOC_027980"; transcript_id "5_00073410"; exon_number "6"; gene_name "uc010nbm.2"; oId "uc010nbm.2"; nearest_ref "uc010nbm.2"; class_code "="; tss_id "TSS25284"; p_id "P24855";
chr9	hg19_knownGene	exon	139327607	139327731	.	-	.	gene_id "XLOC_027980"; transcript_id "5_00073410"; exon_number "7"; gene_name "uc010nbm.2"; oId "uc010nbm.2"; nearest_ref "uc010nbm.2"; class_code "="; tss_id "TSS25284"; p_id "P24855";
chr9	hg19_knownGene	exon	139328489	139328586	.	-	.	gene_id "XLOC_027980"; transcript_id "5_00073410"; exon_number "8"; gene_name "uc010nbm.2"; oId "uc010nbm.2"; nearest_ref "uc010nbm.2"; class_code "="; tss_id "TSS25284"; p_id "P24855";
chr9	hg19_knownGene	exon	139329192	139329315	.	-	.	gene_id "XLOC_027980"; transcript_id "5_00073410"; exon_number "9"; gene_name "uc010nbm.2"; oId "uc010nbm.2"; nearest_ref "uc010nbm.2"; class_code "="; tss_id "TSS25284"; p_id "P24855";
chr9	hg19_knownGene	exon	139333060	139334256	.	-	.	gene_id "XLOC_027980"; transcript_id "5_00073410"; exon_number "10"; gene_name "uc010nbm.2"; oId "uc010nbm.2"; nearest_ref "uc010nbm.2"; class_code "="; tss_id "TSS25284"; p_id "P24855";
chr9	Cufflinks	exon	139323075	139324259	.	-	.	gene_id "XLOC_027980"; transcript_id "5_00076726"; exon_number "1"; gene_name "uc010nbm.2"; oId "upf1_r4.38913.4"; nearest_ref "uc010nbm.2"; class_code "j"; tss_id "TSS25284";
chr9	Cufflinks	exon	139324729	139324865	.	-	.	gene_id "XLOC_027980"; transcript_id "5_00076726"; exon_number "2"; gene_name "uc010nbm.2"; oId "upf1_r4.38913.4"; nearest_ref "uc010nbm.2"; class_code "j"; tss_id "TSS25284";
chr9	Cufflinks	exon	139325454	139325569	.	-	.	gene_id "XLOC_027980"; transcript_id "5_00076726"; exon_number "3"; gene_name "uc010nbm.2"; oId "upf1_r4.38913.4"; nearest_ref "uc010nbm.2"; class_code "j"; tss_id "TSS25284";
chr9	Cufflinks	exon	139326276	139326437	.	-	.	gene_id "XLOC_027980"; transcript_id "5_00076726"; exon_number "4"; gene_name "uc010nbm.2"; oId "upf1_r4.38913.4"; nearest_ref "uc010nbm.2"; class_code "j"; tss_id "TSS25284";
chr9	Cufflinks	exon	139326768	139327035	.	-	.	gene_id "XLOC_027980"; transcript_id "5_00076726"; exon_number "5"; gene_name "uc010nbm.2"; oId "upf1_r4.38913.4"; nearest_ref "uc010nbm.2"; class_code "j"; tss_id "TSS25284";
chr9	Cufflinks	exon	139327408	139327527	.	-	.	gene_id "XLOC_027980"; transcript_id "5_00076726"; exon_number "6"; gene_name "uc010nbm.2"; oId "upf1_r4.38913.4"; nearest_ref "uc010nbm.2"; class_code "j"; tss_id "TSS25284";
chr9	Cufflinks	exon	139327607	139327731	.	-	.	gene_id "XLOC_027980"; transcript_id "5_00076726"; exon_number "7"; gene_name "uc010nbm.2"; oId "upf1_r4.38913.4"; nearest_ref "uc010nbm.2"; class_code "j"; tss_id "TSS25284";
chr9	Cufflinks	exon	139328489	139328586	.	-	.	gene_id "XLOC_027980"; transcript_id "5_00076726"; exon_number "8"; gene_name "uc010nbm.2"; oId "upf1_r4.38913.4"; nearest_ref "uc010nbm.2"; class_code "j"; tss_id "TSS25284";
chr9	Cufflinks	exon	139329192	139329315	.	-	.	gene_id "XLOC_027980"; transcript_id "5_00076726"; exon_number "9"; gene_name "uc010nbm.2"; oId "upf1_r4.38913.4"; nearest_ref "uc010nbm.2"; class_code "j"; tss_id "TSS25284";
chr9	Cufflinks	exon	139333060	139334256	.	-	.	gene_id "XLOC_027980"; transcript_id "5_00076726"; exon_number "10"; gene_name "uc010nbm.2"; oId "upf1_r4.38913.4"; nearest_ref "uc010nbm.2"; class_code "j"; tss_id "TSS25284";
chr9	hg19_knownGene	exon	139323075	139324259	.	-	.	gene_id "XLOC_027980"; transcript_id "5_00073409"; exon_number "1"; gene_name "uc004cho.2"; oId "uc004cho.2"; nearest_ref "uc004cho.2"; class_code "="; tss_id "TSS25284"; p_id "P24856";
chr9	hg19_knownGene	exon	139324729	139324865	.	-	.	gene_id "XLOC_027980"; transcript_id "5_00073409"; exon_number "2"; gene_name "uc004cho.2"; oId "uc004cho.2"; nearest_ref "uc004cho.2"; class_code "="; tss_id "TSS25284"; p_id "P24856";
chr9	hg19_knownGene	exon	139325454	139325569	.	-	.	gene_id "XLOC_027980"; transcript_id "5_00073409"; exon_number "3"; gene_name "uc004cho.2"; oId "uc004cho.2"; nearest_ref "uc004cho.2"; class_code "="; tss_id "TSS25284"; p_id "P24856";
chr9	hg19_knownGene	exon	139326276	139326437	.	-	.	gene_id "XLOC_027980"; transcript_id "5_00073409"; exon_number "4"; gene_name "uc004cho.2"; oId "uc004cho.2"; nearest_ref "uc004cho.2"; class_code "="; tss_id "TSS25284"; p_id "P24856";
chr9	hg19_knownGene	exon	139326931	139327038	.	-	.	gene_id "XLOC_027980"; transcript_id "5_00073409"; exon_number "5"; gene_name "uc004cho.2"; oId "uc004cho.2"; nearest_ref "uc004cho.2"; class_code "="; tss_id "TSS25284"; p_id "P24856";
chr9	hg19_knownGene	exon	139327408	139327527	.	-	.	gene_id "XLOC_027980"; transcript_id "5_00073409"; exon_number "6"; gene_name "uc004cho.2"; oId "uc004cho.2"; nearest_ref "uc004cho.2"; class_code "="; tss_id "TSS25284"; p_id "P24856";
chr9	hg19_knownGene	exon	139327607	139327731	.	-	.	gene_id "XLOC_027980"; transcript_id "5_00073409"; exon_number "7"; gene_name "uc004cho.2"; oId "uc004cho.2"; nearest_ref "uc004cho.2"; class_code "="; tss_id "TSS25284"; p_id "P24856";
chr9	hg19_knownGene	exon	139328489	139328586	.	-	.	gene_id "XLOC_027980"; transcript_id "5_00073409"; exon_number "8"; gene_name "uc004cho.2"; oId "uc004cho.2"; nearest_ref "uc004cho.2"; class_code "="; tss_id "TSS25284"; p_id "P24856";
chr9	hg19_knownGene	exon	139329192	139329315	.	-	.	gene_id "XLOC_027980"; transcript_id "5_00073409"; exon_number "9"; gene_name "uc004cho.2"; oId "uc004cho.2"; nearest_ref "uc004cho.2"; class_code "="; tss_id "TSS25284"; p_id "P24856";
chr9	hg19_knownGene	exon	139333060	139334256	.	-	.	gene_id "XLOC_027980"; transcript_id "5_00073409"; exon_number "10"; gene_name "uc004cho.2"; oId "uc004cho.2"; nearest_ref "uc004cho.2"; class_code "="; tss_id "TSS25284"; p_id "P24856";
chr9	Cufflinks	exon	139323169	139324212	.	-	.	gene_id "XLOC_027980"; transcript_id "5_00073411"; exon_number "1"; gene_name "uc010nbm.2"; oId "SC3.21011.3"; nearest_ref "uc010nbm.2"; class_code "j"; tss_id "TSS25286";
chr9	Cufflinks	exon	139324729	139324865	.	-	.	gene_id "XLOC_027980"; transcript_id "5_00073411"; exon_number "2"; gene_name "uc010nbm.2"; oId "SC3.21011.3"; nearest_ref "uc010nbm.2"; class_code "j"; tss_id "TSS25286";
chr9	Cufflinks	exon	139325454	139325569	.	-	.	gene_id "XLOC_027980"; transcript_id "5_00073411"; exon_number "3"; gene_name "uc010nbm.2"; oId "SC3.21011.3"; nearest_ref "uc010nbm.2"; class_code "j"; tss_id "TSS25286";
chr9	Cufflinks	exon	139326276	139326745	.	-	.	gene_id "XLOC_027980"; transcript_id "5_00073411"; exon_number "4"; gene_name "uc010nbm.2"; oId "SC3.21011.3"; nearest_ref "uc010nbm.2"; class_code "j"; tss_id "TSS25286";
chr9	Cufflinks	exon	139323169	139324259	.	-	.	gene_id "XLOC_027980"; transcript_id "5_00073412"; exon_number "1"; gene_name "uc010nbm.2"; oId "SC3.21011.4"; nearest_ref "uc010nbm.2"; class_code "j"; tss_id "TSS25284";
chr9	Cufflinks	exon	139324729	139324865	.	-	.	gene_id "XLOC_027980"; transcript_id "5_00073412"; exon_number "2"; gene_name "uc010nbm.2"; oId "SC3.21011.4"; nearest_ref "uc010nbm.2"; class_code "j"; tss_id "TSS25284";
chr9	Cufflinks	exon	139325454	139325569	.	-	.	gene_id "XLOC_027980"; transcript_id "5_00073412"; exon_number "3"; gene_name "uc010nbm.2"; oId "SC3.21011.4"; nearest_ref "uc010nbm.2"; class_code "j"; tss_id "TSS25284";
chr9	Cufflinks	exon	139326276	139326437	.	-	.	gene_id "XLOC_027980"; transcript_id "5_00073412"; exon_number "4"; gene_name "uc010nbm.2"; oId "SC3.21011.4"; nearest_ref "uc010nbm.2"; class_code "j"; tss_id "TSS25284";
chr9	Cufflinks	exon	139326768	139327038	.	-	.	gene_id "XLOC_027980"; transcript_id "5_00073412"; exon_number "5"; gene_name "uc010nbm.2"; oId "SC3.21011.4"; nearest_ref "uc010nbm.2"; class_code "j"; tss_id "TSS25284";
chr9	Cufflinks	exon	139327408	139327527	.	-	.	gene_id "XLOC_027980"; transcript_id "5_00073412"; exon_number "6"; gene_name "uc010nbm.2"; oId "SC3.21011.4"; nearest_ref "uc010nbm.2"; class_code "j"; tss_id "TSS25284";
chr9	Cufflinks	exon	139327607	139327731	.	-	.	gene_id "XLOC_027980"; transcript_id "5_00073412"; exon_number "7"; gene_name "uc010nbm.2"; oId "SC3.21011.4"; nearest_ref "uc010nbm.2"; class_code "j"; tss_id "TSS25284";
chr9	Cufflinks	exon	139328489	139328586	.	-	.	gene_id "XLOC_027980"; transcript_id "5_00073412"; exon_number "8"; gene_name "uc010nbm.2"; oId "SC3.21011.4"; nearest_ref "uc010nbm.2"; class_code "j"; tss_id "TSS25284";
chr9	Cufflinks	exon	139329192	139329315	.	-	.	gene_id "XLOC_027980"; transcript_id "5_00073412"; exon_number "9"; gene_name "uc010nbm.2"; oId "SC3.21011.4"; nearest_ref "uc010nbm.2"; class_code "j"; tss_id "TSS25284";
chr9	Cufflinks	exon	139333060	139334256	.	-	.	gene_id "XLOC_027980"; transcript_id "5_00073412"; exon_number "10"; gene_name "uc010nbm.2"; oId "SC3.21011.4"; nearest_ref "uc010nbm.2"; class_code "j"; tss_id "TSS25284";
chr9	Cufflinks	exon	139331699	139334256	.	-	.	gene_id "XLOC_027980"; transcript_id "5_00073413"; exon_number "1"; gene_name "uc010nbm.2"; oId "SC3.21011.5"; nearest_ref "uc010nbm.2"; class_code "e";
chr9	Cufflinks	exon	139325306	139325407	.	-	.	gene_id "XLOC_027981"; transcript_id "5_00074758"; exon_number "1"; gene_name "uc010nbm.2"; oId "SC4.32675.1"; nearest_ref "uc010nbm.2"; class_code "i";
chr9	Cufflinks	exon	139334489	139336275	.	-	.	gene_id "XLOC_027982"; transcript_id "5_00075413"; exon_number "1"; gene_name "uc010nbo.1"; oId "upf3.22306.1"; nearest_ref "uc010nbo.1"; class_code "j"; tss_id "TSS25287";
chr9	Cufflinks	exon	139338275	139338352	.	-	.	gene_id "XLOC_027982"; transcript_id "5_00075413"; exon_number "2"; gene_name "uc010nbo.1"; oId "upf3.22306.1"; nearest_ref "uc010nbo.1"; class_code "j"; tss_id "TSS25287";
chr9	Cufflinks	exon	139339504	139339563	.	-	.	gene_id "XLOC_027982"; transcript_id "5_00075413"; exon_number "3"; gene_name "uc010nbo.1"; oId "upf3.22306.1"; nearest_ref "uc010nbo.1"; class_code "j"; tss_id "TSS25287";
chr9	Cufflinks	exon	139340097	139340171	.	-	.	gene_id "XLOC_027982"; transcript_id "5_00075413"; exon_number "4"; gene_name "uc010nbo.1"; oId "upf3.22306.1"; nearest_ref "uc010nbo.1"; class_code "j"; tss_id "TSS25287";
chr9	Cufflinks	exon	139341307	139341467	.	-	.	gene_id "XLOC_027982"; transcript_id "5_00075413"; exon_number "5"; gene_name "uc010nbo.1"; oId "upf3.22306.1"; nearest_ref "uc010nbo.1"; class_code "j"; tss_id "TSS25287";
chr9	Cufflinks	exon	139341679	139341816	.	-	.	gene_id "XLOC_027982"; transcript_id "5_00075413"; exon_number "6"; gene_name "uc010nbo.1"; oId "upf3.22306.1"; nearest_ref "uc010nbo.1"; class_code "j"; tss_id "TSS25287";
chr9	Cufflinks	exon	139342021	139342132	.	-	.	gene_id "XLOC_027982"; transcript_id "5_00075413"; exon_number "7"; gene_name "uc010nbo.1"; oId "upf3.22306.1"; nearest_ref "uc010nbo.1"; class_code "j"; tss_id "TSS25287";
chr9	Cufflinks	exon	139342305	139342361	.	-	.	gene_id "XLOC_027982"; transcript_id "5_00075413"; exon_number "8"; gene_name "uc010nbo.1"; oId "upf3.22306.1"; nearest_ref "uc010nbo.1"; class_code "j"; tss_id "TSS25287";
chr9	Cufflinks	exon	139342536	139342613	.	-	.	gene_id "XLOC_027982"; transcript_id "5_00075413"; exon_number "9"; gene_name "uc010nbo.1"; oId "upf3.22306.1"; nearest_ref "uc010nbo.1"; class_code "j"; tss_id "TSS25287";
chr9	Cufflinks	exon	139345708	139345860	.	-	.	gene_id "XLOC_027982"; transcript_id "5_00075413"; exon_number "10"; gene_name "uc010nbo.1"; oId "upf3.22306.1"; nearest_ref "uc010nbo.1"; class_code "j"; tss_id "TSS25287";
chr9	Cufflinks	exon	139347880	139347962	.	-	.	gene_id "XLOC_027982"; transcript_id "5_00075413"; exon_number "11"; gene_name "uc010nbo.1"; oId "upf3.22306.1"; nearest_ref "uc010nbo.1"; class_code "j"; tss_id "TSS25287";
chr9	Cufflinks	exon	139348561	139348779	.	-	.	gene_id "XLOC_027982"; transcript_id "5_00075413"; exon_number "12"; gene_name "uc010nbo.1"; oId "upf3.22306.1"; nearest_ref "uc010nbo.1"; class_code "j"; tss_id "TSS25287";
chr9	Cufflinks	exon	139350053	139350245	.	-	.	gene_id "XLOC_027982"; transcript_id "5_00075413"; exon_number "13"; gene_name "uc010nbo.1"; oId "upf3.22306.1"; nearest_ref "uc010nbo.1"; class_code "j"; tss_id "TSS25287";
chr9	Cufflinks	exon	139350505	139350618	.	-	.	gene_id "XLOC_027982"; transcript_id "5_00075413"; exon_number "14"; gene_name "uc010nbo.1"; oId "upf3.22306.1"; nearest_ref "uc010nbo.1"; class_code "j"; tss_id "TSS25287";
chr9	Cufflinks	exon	139351896	139352036	.	-	.	gene_id "XLOC_027982"; transcript_id "5_00075413"; exon_number "15"; gene_name "uc010nbo.1"; oId "upf3.22306.1"; nearest_ref "uc010nbo.1"; class_code "j"; tss_id "TSS25287";
chr9	Cufflinks	exon	139353586	139353691	.	-	.	gene_id "XLOC_027982"; transcript_id "5_00075413"; exon_number "16"; gene_name "uc010nbo.1"; oId "upf3.22306.1"; nearest_ref "uc010nbo.1"; class_code "j"; tss_id "TSS25287";
chr9	Cufflinks	exon	139353896	139354007	.	-	.	gene_id "XLOC_027982"; transcript_id "5_00075413"; exon_number "17"; gene_name "uc010nbo.1"; oId "upf3.22306.1"; nearest_ref "uc010nbo.1"; class_code "j"; tss_id "TSS25287";
chr9	Cufflinks	exon	139354209	139354326	.	-	.	gene_id "XLOC_027982"; transcript_id "5_00075413"; exon_number "18"; gene_name "uc010nbo.1"; oId "upf3.22306.1"; nearest_ref "uc010nbo.1"; class_code "j"; tss_id "TSS25287";
chr9	Cufflinks	exon	139354494	139354575	.	-	.	gene_id "XLOC_027982"; transcript_id "5_00075413"; exon_number "19"; gene_name "uc010nbo.1"; oId "upf3.22306.1"; nearest_ref "uc010nbo.1"; class_code "j"; tss_id "TSS25287";
chr9	Cufflinks	exon	139355629	139355726	.	-	.	gene_id "XLOC_027982"; transcript_id "5_00075413"; exon_number "20"; gene_name "uc010nbo.1"; oId "upf3.22306.1"; nearest_ref "uc010nbo.1"; class_code "j"; tss_id "TSS25287";
chr9	Cufflinks	exon	139357339	139357584	.	-	.	gene_id "XLOC_027982"; transcript_id "5_00075413"; exon_number "21"; gene_name "uc010nbo.1"; oId "upf3.22306.1"; nearest_ref "uc010nbo.1"; class_code "j"; tss_id "TSS25287";
chr9	Cufflinks	exon	139357915	139358053	.	-	.	gene_id "XLOC_027982"; transcript_id "5_00075413"; exon_number "22"; gene_name "uc010nbo.1"; oId "upf3.22306.1"; nearest_ref "uc010nbo.1"; class_code "j"; tss_id "TSS25287";
chr9	Cufflinks	exon	139358131	139358192	.	-	.	gene_id "XLOC_027982"; transcript_id "5_00075413"; exon_number "23"; gene_name "uc010nbo.1"; oId "upf3.22306.1"; nearest_ref "uc010nbo.1"; class_code "j"; tss_id "TSS25287";
chr9	Cufflinks	exon	139358872	139359014	.	-	.	gene_id "XLOC_027982"; transcript_id "5_00075413"; exon_number "24"; gene_name "uc010nbo.1"; oId "upf3.22306.1"; nearest_ref "uc010nbo.1"; class_code "j"; tss_id "TSS25287";
chr9	Cufflinks	exon	139360414	139360588	.	-	.	gene_id "XLOC_027982"; transcript_id "5_00075413"; exon_number "25"; gene_name "uc010nbo.1"; oId "upf3.22306.1"; nearest_ref "uc010nbo.1"; class_code "j"; tss_id "TSS25287";
chr9	Cufflinks	exon	139360716	139360914	.	-	.	gene_id "XLOC_027982"; transcript_id "5_00075413"; exon_number "26"; gene_name "uc010nbo.1"; oId "upf3.22306.1"; nearest_ref "uc010nbo.1"; class_code "j"; tss_id "TSS25287";
chr9	Cufflinks	exon	139361409	139361535	.	-	.	gene_id "XLOC_027982"; transcript_id "5_00075413"; exon_number "27"; gene_name "uc010nbo.1"; oId "upf3.22306.1"; nearest_ref "uc010nbo.1"; class_code "j"; tss_id "TSS25287";
chr9	Cufflinks	exon	139362867	139362964	.	-	.	gene_id "XLOC_027982"; transcript_id "5_00075413"; exon_number "28"; gene_name "uc010nbo.1"; oId "upf3.22306.1"; nearest_ref "uc010nbo.1"; class_code "j"; tss_id "TSS25287";
chr9	Cufflinks	exon	139366427	139366563	.	-	.	gene_id "XLOC_027982"; transcript_id "5_00075413"; exon_number "29"; gene_name "uc010nbo.1"; oId "upf3.22306.1"; nearest_ref "uc010nbo.1"; class_code "j"; tss_id "TSS25287";
chr9	Cufflinks	exon	139368501	139372136	.	-	.	gene_id "XLOC_027982"; transcript_id "5_00075413"; exon_number "30"; gene_name "uc010nbo.1"; oId "upf3.22306.1"; nearest_ref "uc010nbo.1"; class_code "j"; tss_id "TSS25287";
chr9	Cufflinks	exon	139377390	139377507	.	-	.	gene_id "XLOC_027982"; transcript_id "5_00075413"; exon_number "31"; gene_name "uc010nbo.1"; oId "upf3.22306.1"; nearest_ref "uc010nbo.1"; class_code "j"; tss_id "TSS25287";
chr9	Cufflinks	exon	139334546	139336275	.	-	.	gene_id "XLOC_027982"; transcript_id "5_00073423"; exon_number "1"; gene_name "uc010nbo.1"; oId "SC4.32772.1"; nearest_ref "uc010nbo.1"; class_code "j"; tss_id "TSS25287";
chr9	Cufflinks	exon	139338275	139338352	.	-	.	gene_id "XLOC_027982"; transcript_id "5_00073423"; exon_number "2"; gene_name "uc010nbo.1"; oId "SC4.32772.1"; nearest_ref "uc010nbo.1"; class_code "j"; tss_id "TSS25287";
chr9	Cufflinks	exon	139339504	139339563	.	-	.	gene_id "XLOC_027982"; transcript_id "5_00073423"; exon_number "3"; gene_name "uc010nbo.1"; oId "SC4.32772.1"; nearest_ref "uc010nbo.1"; class_code "j"; tss_id "TSS25287";
chr9	Cufflinks	exon	139341307	139341401	.	-	.	gene_id "XLOC_027982"; transcript_id "5_00073423"; exon_number "4"; gene_name "uc010nbo.1"; oId "SC4.32772.1"; nearest_ref "uc010nbo.1"; class_code "j"; tss_id "TSS25287";
chr9	Cufflinks	exon	139341679	139341816	.	-	.	gene_id "XLOC_027982"; transcript_id "5_00073423"; exon_number "5"; gene_name "uc010nbo.1"; oId "SC4.32772.1"; nearest_ref "uc010nbo.1"; class_code "j"; tss_id "TSS25287";
chr9	Cufflinks	exon	139342021	139342132	.	-	.	gene_id "XLOC_027982"; transcript_id "5_00073423"; exon_number "6"; gene_name "uc010nbo.1"; oId "SC4.32772.1"; nearest_ref "uc010nbo.1"; class_code "j"; tss_id "TSS25287";
chr9	Cufflinks	exon	139342305	139342361	.	-	.	gene_id "XLOC_027982"; transcript_id "5_00073423"; exon_number "7"; gene_name "uc010nbo.1"; oId "SC4.32772.1"; nearest_ref "uc010nbo.1"; class_code "j"; tss_id "TSS25287";
chr9	Cufflinks	exon	139342536	139342613	.	-	.	gene_id "XLOC_027982"; transcript_id "5_00073423"; exon_number "8"; gene_name "uc010nbo.1"; oId "SC4.32772.1"; nearest_ref "uc010nbo.1"; class_code "j"; tss_id "TSS25287";
chr9	Cufflinks	exon	139345708	139345860	.	-	.	gene_id "XLOC_027982"; transcript_id "5_00073423"; exon_number "9"; gene_name "uc010nbo.1"; oId "SC4.32772.1"; nearest_ref "uc010nbo.1"; class_code "j"; tss_id "TSS25287";
chr9	Cufflinks	exon	139347880	139347962	.	-	.	gene_id "XLOC_027982"; transcript_id "5_00073423"; exon_number "10"; gene_name "uc010nbo.1"; oId "SC4.32772.1"; nearest_ref "uc010nbo.1"; class_code "j"; tss_id "TSS25287";
chr9	Cufflinks	exon	139348561	139348779	.	-	.	gene_id "XLOC_027982"; transcript_id "5_00073423"; exon_number "11"; gene_name "uc010nbo.1"; oId "SC4.32772.1"; nearest_ref "uc010nbo.1"; class_code "j"; tss_id "TSS25287";
chr9	Cufflinks	exon	139350053	139350245	.	-	.	gene_id "XLOC_027982"; transcript_id "5_00073423"; exon_number "12"; gene_name "uc010nbo.1"; oId "SC4.32772.1"; nearest_ref "uc010nbo.1"; class_code "j"; tss_id "TSS25287";
chr9	Cufflinks	exon	139350505	139350618	.	-	.	gene_id "XLOC_027982"; transcript_id "5_00073423"; exon_number "13"; gene_name "uc010nbo.1"; oId "SC4.32772.1"; nearest_ref "uc010nbo.1"; class_code "j"; tss_id "TSS25287";
chr9	Cufflinks	exon	139351896	139352036	.	-	.	gene_id "XLOC_027982"; transcript_id "5_00073423"; exon_number "14"; gene_name "uc010nbo.1"; oId "SC4.32772.1"; nearest_ref "uc010nbo.1"; class_code "j"; tss_id "TSS25287";
chr9	Cufflinks	exon	139353586	139353691	.	-	.	gene_id "XLOC_027982"; transcript_id "5_00073423"; exon_number "15"; gene_name "uc010nbo.1"; oId "SC4.32772.1"; nearest_ref "uc010nbo.1"; class_code "j"; tss_id "TSS25287";
chr9	Cufflinks	exon	139353896	139354007	.	-	.	gene_id "XLOC_027982"; transcript_id "5_00073423"; exon_number "16"; gene_name "uc010nbo.1"; oId "SC4.32772.1"; nearest_ref "uc010nbo.1"; class_code "j"; tss_id "TSS25287";
chr9	Cufflinks	exon	139354209	139354326	.	-	.	gene_id "XLOC_027982"; transcript_id "5_00073423"; exon_number "17"; gene_name "uc010nbo.1"; oId "SC4.32772.1"; nearest_ref "uc010nbo.1"; class_code "j"; tss_id "TSS25287";
chr9	Cufflinks	exon	139354494	139354575	.	-	.	gene_id "XLOC_027982"; transcript_id "5_00073423"; exon_number "18"; gene_name "uc010nbo.1"; oId "SC4.32772.1"; nearest_ref "uc010nbo.1"; class_code "j"; tss_id "TSS25287";
chr9	Cufflinks	exon	139355629	139355726	.	-	.	gene_id "XLOC_027982"; transcript_id "5_00073423"; exon_number "19"; gene_name "uc010nbo.1"; oId "SC4.32772.1"; nearest_ref "uc010nbo.1"; class_code "j"; tss_id "TSS25287";
chr9	Cufflinks	exon	139357339	139357584	.	-	.	gene_id "XLOC_027982"; transcript_id "5_00073423"; exon_number "20"; gene_name "uc010nbo.1"; oId "SC4.32772.1"; nearest_ref "uc010nbo.1"; class_code "j"; tss_id "TSS25287";
chr9	Cufflinks	exon	139357915	139358053	.	-	.	gene_id "XLOC_027982"; transcript_id "5_00073423"; exon_number "21"; gene_name "uc010nbo.1"; oId "SC4.32772.1"; nearest_ref "uc010nbo.1"; class_code "j"; tss_id "TSS25287";
chr9	Cufflinks	exon	139358131	139358192	.	-	.	gene_id "XLOC_027982"; transcript_id "5_00073423"; exon_number "22"; gene_name "uc010nbo.1"; oId "SC4.32772.1"; nearest_ref "uc010nbo.1"; class_code "j"; tss_id "TSS25287";
chr9	Cufflinks	exon	139358872	139359014	.	-	.	gene_id "XLOC_027982"; transcript_id "5_00073423"; exon_number "23"; gene_name "uc010nbo.1"; oId "SC4.32772.1"; nearest_ref "uc010nbo.1"; class_code "j"; tss_id "TSS25287";
chr9	Cufflinks	exon	139360414	139360588	.	-	.	gene_id "XLOC_027982"; transcript_id "5_00073423"; exon_number "24"; gene_name "uc010nbo.1"; oId "SC4.32772.1"; nearest_ref "uc010nbo.1"; class_code "j"; tss_id "TSS25287";
chr9	Cufflinks	exon	139360716	139360914	.	-	.	gene_id "XLOC_027982"; transcript_id "5_00073423"; exon_number "25"; gene_name "uc010nbo.1"; oId "SC4.32772.1"; nearest_ref "uc010nbo.1"; class_code "j"; tss_id "TSS25287";
chr9	Cufflinks	exon	139361409	139361535	.	-	.	gene_id "XLOC_027982"; transcript_id "5_00073423"; exon_number "26"; gene_name "uc010nbo.1"; oId "SC4.32772.1"; nearest_ref "uc010nbo.1"; class_code "j"; tss_id "TSS25287";
chr9	Cufflinks	exon	139362867	139362964	.	-	.	gene_id "XLOC_027982"; transcript_id "5_00073423"; exon_number "27"; gene_name "uc010nbo.1"; oId "SC4.32772.1"; nearest_ref "uc010nbo.1"; class_code "j"; tss_id "TSS25287";
chr9	Cufflinks	exon	139366427	139366563	.	-	.	gene_id "XLOC_027982"; transcript_id "5_00073423"; exon_number "28"; gene_name "uc010nbo.1"; oId "SC4.32772.1"; nearest_ref "uc010nbo.1"; class_code "j"; tss_id "TSS25287";
chr9	Cufflinks	exon	139368501	139372136	.	-	.	gene_id "XLOC_027982"; transcript_id "5_00073423"; exon_number "29"; gene_name "uc010nbo.1"; oId "SC4.32772.1"; nearest_ref "uc010nbo.1"; class_code "j"; tss_id "TSS25287";
chr9	Cufflinks	exon	139377390	139377507	.	-	.	gene_id "XLOC_027982"; transcript_id "5_00073423"; exon_number "30"; gene_name "uc010nbo.1"; oId "SC4.32772.1"; nearest_ref "uc010nbo.1"; class_code "j"; tss_id "TSS25287";
chr9	hg19_knownGene	exon	139334549	139336275	.	-	.	gene_id "XLOC_027982"; transcript_id "5_00073414"; exon_number "1"; gene_name "uc004chp.2"; oId "uc004chp.2"; nearest_ref "uc004chp.2"; class_code "="; tss_id "TSS25288";
chr9	hg19_knownGene	exon	139338275	139338352	.	-	.	gene_id "XLOC_027982"; transcript_id "5_00073414"; exon_number "2"; gene_name "uc004chp.2"; oId "uc004chp.2"; nearest_ref "uc004chp.2"; class_code "="; tss_id "TSS25288";
chr9	hg19_knownGene	exon	139340097	139340171	.	-	.	gene_id "XLOC_027982"; transcript_id "5_00073414"; exon_number "3"; gene_name "uc004chp.2"; oId "uc004chp.2"; nearest_ref "uc004chp.2"; class_code "="; tss_id "TSS25288";
chr9	hg19_knownGene	exon	139341307	139341513	.	-	.	gene_id "XLOC_027982"; transcript_id "5_00073414"; exon_number "4"; gene_name "uc004chp.2"; oId "uc004chp.2"; nearest_ref "uc004chp.2"; class_code "="; tss_id "TSS25288";
chr9	hg19_knownGene	exon	139334549	139336275	.	-	.	gene_id "XLOC_027982"; transcript_id "5_00073415"; exon_number "1"; gene_name "uc004chq.2"; oId "uc004chq.2"; nearest_ref "uc004chq.2"; class_code "="; tss_id "TSS25289"; p_id "P24867";
chr9	hg19_knownGene	exon	139338275	139338352	.	-	.	gene_id "XLOC_027982"; transcript_id "5_00073415"; exon_number "2"; gene_name "uc004chq.2"; oId "uc004chq.2"; nearest_ref "uc004chq.2"; class_code "="; tss_id "TSS25289"; p_id "P24867";
chr9	hg19_knownGene	exon	139340097	139340171	.	-	.	gene_id "XLOC_027982"; transcript_id "5_00073415"; exon_number "3"; gene_name "uc004chq.2"; oId "uc004chq.2"; nearest_ref "uc004chq.2"; class_code "="; tss_id "TSS25289"; p_id "P24867";
chr9	hg19_knownGene	exon	139341307	139341467	.	-	.	gene_id "XLOC_027982"; transcript_id "5_00073415"; exon_number "4"; gene_name "uc004chq.2"; oId "uc004chq.2"; nearest_ref "uc004chq.2"; class_code "="; tss_id "TSS25289"; p_id "P24867";
chr9	hg19_knownGene	exon	139341679	139341816	.	-	.	gene_id "XLOC_027982"; transcript_id "5_00073415"; exon_number "5"; gene_name "uc004chq.2"; oId "uc004chq.2"; nearest_ref "uc004chq.2"; class_code "="; tss_id "TSS25289"; p_id "P24867";
chr9	hg19_knownGene	exon	139342021	139342132	.	-	.	gene_id "XLOC_027982"; transcript_id "5_00073415"; exon_number "6"; gene_name "uc004chq.2"; oId "uc004chq.2"; nearest_ref "uc004chq.2"; class_code "="; tss_id "TSS25289"; p_id "P24867";
chr9	hg19_knownGene	exon	139334549	139336275	.	-	.	gene_id "XLOC_027982"; transcript_id "5_00073416"; exon_number "1"; gene_name "uc011mea.1"; oId "uc011mea.1"; nearest_ref "uc011mea.1"; class_code "="; tss_id "TSS25290"; p_id "P24864";
chr9	hg19_knownGene	exon	139338275	139338352	.	-	.	gene_id "XLOC_027982"; transcript_id "5_00073416"; exon_number "2"; gene_name "uc011mea.1"; oId "uc011mea.1"; nearest_ref "uc011mea.1"; class_code "="; tss_id "TSS25290"; p_id "P24864";
chr9	hg19_knownGene	exon	139340097	139340171	.	-	.	gene_id "XLOC_027982"; transcript_id "5_00073416"; exon_number "3"; gene_name "uc011mea.1"; oId "uc011mea.1"; nearest_ref "uc011mea.1"; class_code "="; tss_id "TSS25290"; p_id "P24864";
chr9	hg19_knownGene	exon	139341307	139341458	.	-	.	gene_id "XLOC_027982"; transcript_id "5_00073416"; exon_number "4"; gene_name "uc011mea.1"; oId "uc011mea.1"; nearest_ref "uc011mea.1"; class_code "="; tss_id "TSS25290"; p_id "P24864";
chr9	hg19_knownGene	exon	139341679	139341816	.	-	.	gene_id "XLOC_027982"; transcript_id "5_00073416"; exon_number "5"; gene_name "uc011mea.1"; oId "uc011mea.1"; nearest_ref "uc011mea.1"; class_code "="; tss_id "TSS25290"; p_id "P24864";
chr9	hg19_knownGene	exon	139342021	139342132	.	-	.	gene_id "XLOC_027982"; transcript_id "5_00073416"; exon_number "6"; gene_name "uc011mea.1"; oId "uc011mea.1"; nearest_ref "uc011mea.1"; class_code "="; tss_id "TSS25290"; p_id "P24864";
chr9	hg19_knownGene	exon	139342305	139342361	.	-	.	gene_id "XLOC_027982"; transcript_id "5_00073416"; exon_number "7"; gene_name "uc011mea.1"; oId "uc011mea.1"; nearest_ref "uc011mea.1"; class_code "="; tss_id "TSS25290"; p_id "P24864";
chr9	hg19_knownGene	exon	139334549	139336275	.	-	.	gene_id "XLOC_027982"; transcript_id "5_00073417"; exon_number "1"; gene_name "uc004chr.2"; oId "uc004chr.2"; nearest_ref "uc004chr.2"; class_code "="; tss_id "TSS25291"; p_id "P24860";
chr9	hg19_knownGene	exon	139338275	139338352	.	-	.	gene_id "XLOC_027982"; transcript_id "5_00073417"; exon_number "2"; gene_name "uc004chr.2"; oId "uc004chr.2"; nearest_ref "uc004chr.2"; class_code "="; tss_id "TSS25291"; p_id "P24860";
chr9	hg19_knownGene	exon	139339504	139339563	.	-	.	gene_id "XLOC_027982"; transcript_id "5_00073417"; exon_number "3"; gene_name "uc004chr.2"; oId "uc004chr.2"; nearest_ref "uc004chr.2"; class_code "="; tss_id "TSS25291"; p_id "P24860";
chr9	hg19_knownGene	exon	139340097	139340171	.	-	.	gene_id "XLOC_027982"; transcript_id "5_00073417"; exon_number "4"; gene_name "uc004chr.2"; oId "uc004chr.2"; nearest_ref "uc004chr.2"; class_code "="; tss_id "TSS25291"; p_id "P24860";
chr9	hg19_knownGene	exon	139341307	139341467	.	-	.	gene_id "XLOC_027982"; transcript_id "5_00073417"; exon_number "5"; gene_name "uc004chr.2"; oId "uc004chr.2"; nearest_ref "uc004chr.2"; class_code "="; tss_id "TSS25291"; p_id "P24860";
chr9	hg19_knownGene	exon	139341679	139341816	.	-	.	gene_id "XLOC_027982"; transcript_id "5_00073417"; exon_number "6"; gene_name "uc004chr.2"; oId "uc004chr.2"; nearest_ref "uc004chr.2"; class_code "="; tss_id "TSS25291"; p_id "P24860";
chr9	hg19_knownGene	exon	139342021	139342132	.	-	.	gene_id "XLOC_027982"; transcript_id "5_00073417"; exon_number "7"; gene_name "uc004chr.2"; oId "uc004chr.2"; nearest_ref "uc004chr.2"; class_code "="; tss_id "TSS25291"; p_id "P24860";
chr9	hg19_knownGene	exon	139342305	139342361	.	-	.	gene_id "XLOC_027982"; transcript_id "5_00073417"; exon_number "8"; gene_name "uc004chr.2"; oId "uc004chr.2"; nearest_ref "uc004chr.2"; class_code "="; tss_id "TSS25291"; p_id "P24860";
chr9	hg19_knownGene	exon	139342536	139342613	.	-	.	gene_id "XLOC_027982"; transcript_id "5_00073417"; exon_number "9"; gene_name "uc004chr.2"; oId "uc004chr.2"; nearest_ref "uc004chr.2"; class_code "="; tss_id "TSS25291"; p_id "P24860";
chr9	hg19_knownGene	exon	139342702	139343294	.	-	.	gene_id "XLOC_027982"; transcript_id "5_00073417"; exon_number "10"; gene_name "uc004chr.2"; oId "uc004chr.2"; nearest_ref "uc004chr.2"; class_code "="; tss_id "TSS25291"; p_id "P24860";
chr9	hg19_knownGene	exon	139334549	139336275	.	-	.	gene_id "XLOC_027982"; transcript_id "5_00073418"; exon_number "1"; gene_name "uc004chs.2"; oId "uc004chs.2"; nearest_ref "uc004chs.2"; class_code "="; tss_id "TSS25292"; p_id "P24859";
chr9	hg19_knownGene	exon	139338275	139338352	.	-	.	gene_id "XLOC_027982"; transcript_id "5_00073418"; exon_number "2"; gene_name "uc004chs.2"; oId "uc004chs.2"; nearest_ref "uc004chs.2"; class_code "="; tss_id "TSS25292"; p_id "P24859";
chr9	hg19_knownGene	exon	139339504	139339563	.	-	.	gene_id "XLOC_027982"; transcript_id "5_00073418"; exon_number "3"; gene_name "uc004chs.2"; oId "uc004chs.2"; nearest_ref "uc004chs.2"; class_code "="; tss_id "TSS25292"; p_id "P24859";
chr9	hg19_knownGene	exon	139340097	139340171	.	-	.	gene_id "XLOC_027982"; transcript_id "5_00073418"; exon_number "4"; gene_name "uc004chs.2"; oId "uc004chs.2"; nearest_ref "uc004chs.2"; class_code "="; tss_id "TSS25292"; p_id "P24859";
chr9	hg19_knownGene	exon	139341307	139341401	.	-	.	gene_id "XLOC_027982"; transcript_id "5_00073418"; exon_number "5"; gene_name "uc004chs.2"; oId "uc004chs.2"; nearest_ref "uc004chs.2"; class_code "="; tss_id "TSS25292"; p_id "P24859";
chr9	hg19_knownGene	exon	139341679	139341813	.	-	.	gene_id "XLOC_027982"; transcript_id "5_00073418"; exon_number "6"; gene_name "uc004chs.2"; oId "uc004chs.2"; nearest_ref "uc004chs.2"; class_code "="; tss_id "TSS25292"; p_id "P24859";
chr9	hg19_knownGene	exon	139342021	139342132	.	-	.	gene_id "XLOC_027982"; transcript_id "5_00073418"; exon_number "7"; gene_name "uc004chs.2"; oId "uc004chs.2"; nearest_ref "uc004chs.2"; class_code "="; tss_id "TSS25292"; p_id "P24859";
chr9	hg19_knownGene	exon	139342305	139342361	.	-	.	gene_id "XLOC_027982"; transcript_id "5_00073418"; exon_number "8"; gene_name "uc004chs.2"; oId "uc004chs.2"; nearest_ref "uc004chs.2"; class_code "="; tss_id "TSS25292"; p_id "P24859";
chr9	hg19_knownGene	exon	139342536	139342613	.	-	.	gene_id "XLOC_027982"; transcript_id "5_00073418"; exon_number "9"; gene_name "uc004chs.2"; oId "uc004chs.2"; nearest_ref "uc004chs.2"; class_code "="; tss_id "TSS25292"; p_id "P24859";
chr9	hg19_knownGene	exon	139345708	139345860	.	-	.	gene_id "XLOC_027982"; transcript_id "5_00073418"; exon_number "10"; gene_name "uc004chs.2"; oId "uc004chs.2"; nearest_ref "uc004chs.2"; class_code "="; tss_id "TSS25292"; p_id "P24859";
chr9	hg19_knownGene	exon	139347880	139347962	.	-	.	gene_id "XLOC_027982"; transcript_id "5_00073418"; exon_number "11"; gene_name "uc004chs.2"; oId "uc004chs.2"; nearest_ref "uc004chs.2"; class_code "="; tss_id "TSS25292"; p_id "P24859";
chr9	hg19_knownGene	exon	139334549	139336275	.	-	.	gene_id "XLOC_027982"; transcript_id "5_00073419"; exon_number "1"; gene_name "uc004cht.2"; oId "uc004cht.2"; nearest_ref "uc004cht.2"; class_code "="; tss_id "TSS25293"; p_id "P24858";
chr9	hg19_knownGene	exon	139338275	139338352	.	-	.	gene_id "XLOC_027982"; transcript_id "5_00073419"; exon_number "2"; gene_name "uc004cht.2"; oId "uc004cht.2"; nearest_ref "uc004cht.2"; class_code "="; tss_id "TSS25293"; p_id "P24858";
chr9	hg19_knownGene	exon	139339504	139339563	.	-	.	gene_id "XLOC_027982"; transcript_id "5_00073419"; exon_number "3"; gene_name "uc004cht.2"; oId "uc004cht.2"; nearest_ref "uc004cht.2"; class_code "="; tss_id "TSS25293"; p_id "P24858";
chr9	hg19_knownGene	exon	139340097	139340171	.	-	.	gene_id "XLOC_027982"; transcript_id "5_00073419"; exon_number "4"; gene_name "uc004cht.2"; oId "uc004cht.2"; nearest_ref "uc004cht.2"; class_code "="; tss_id "TSS25293"; p_id "P24858";
chr9	hg19_knownGene	exon	139341307	139341458	.	-	.	gene_id "XLOC_027982"; transcript_id "5_00073419"; exon_number "5"; gene_name "uc004cht.2"; oId "uc004cht.2"; nearest_ref "uc004cht.2"; class_code "="; tss_id "TSS25293"; p_id "P24858";
chr9	hg19_knownGene	exon	139341679	139341816	.	-	.	gene_id "XLOC_027982"; transcript_id "5_00073419"; exon_number "6"; gene_name "uc004cht.2"; oId "uc004cht.2"; nearest_ref "uc004cht.2"; class_code "="; tss_id "TSS25293"; p_id "P24858";
chr9	hg19_knownGene	exon	139342021	139342132	.	-	.	gene_id "XLOC_027982"; transcript_id "5_00073419"; exon_number "7"; gene_name "uc004cht.2"; oId "uc004cht.2"; nearest_ref "uc004cht.2"; class_code "="; tss_id "TSS25293"; p_id "P24858";
chr9	hg19_knownGene	exon	139342305	139342361	.	-	.	gene_id "XLOC_027982"; transcript_id "5_00073419"; exon_number "8"; gene_name "uc004cht.2"; oId "uc004cht.2"; nearest_ref "uc004cht.2"; class_code "="; tss_id "TSS25293"; p_id "P24858";
chr9	hg19_knownGene	exon	139342536	139342613	.	-	.	gene_id "XLOC_027982"; transcript_id "5_00073419"; exon_number "9"; gene_name "uc004cht.2"; oId "uc004cht.2"; nearest_ref "uc004cht.2"; class_code "="; tss_id "TSS25293"; p_id "P24858";
chr9	hg19_knownGene	exon	139345708	139345860	.	-	.	gene_id "XLOC_027982"; transcript_id "5_00073419"; exon_number "10"; gene_name "uc004cht.2"; oId "uc004cht.2"; nearest_ref "uc004cht.2"; class_code "="; tss_id "TSS25293"; p_id "P24858";
chr9	hg19_knownGene	exon	139347880	139347962	.	-	.	gene_id "XLOC_027982"; transcript_id "5_00073419"; exon_number "11"; gene_name "uc004cht.2"; oId "uc004cht.2"; nearest_ref "uc004cht.2"; class_code "="; tss_id "TSS25293"; p_id "P24858";
chr9	hg19_knownGene	exon	139348561	139348779	.	-	.	gene_id "XLOC_027982"; transcript_id "5_00073419"; exon_number "12"; gene_name "uc004cht.2"; oId "uc004cht.2"; nearest_ref "uc004cht.2"; class_code "="; tss_id "TSS25293"; p_id "P24858";
chr9	hg19_knownGene	exon	139334549	139336275	.	-	.	gene_id "XLOC_027982"; transcript_id "5_00073421"; exon_number "1"; gene_name "uc004chv.3"; oId "uc004chv.3"; nearest_ref "uc004chv.3"; class_code "="; tss_id "TSS25295"; p_id "P24862";
chr9	hg19_knownGene	exon	139338275	139338352	.	-	.	gene_id "XLOC_027982"; transcript_id "5_00073421"; exon_number "2"; gene_name "uc004chv.3"; oId "uc004chv.3"; nearest_ref "uc004chv.3"; class_code "="; tss_id "TSS25295"; p_id "P24862";
chr9	hg19_knownGene	exon	139340097	139340171	.	-	.	gene_id "XLOC_027982"; transcript_id "5_00073421"; exon_number "3"; gene_name "uc004chv.3"; oId "uc004chv.3"; nearest_ref "uc004chv.3"; class_code "="; tss_id "TSS25295"; p_id "P24862";
chr9	hg19_knownGene	exon	139341307	139341401	.	-	.	gene_id "XLOC_027982"; transcript_id "5_00073421"; exon_number "4"; gene_name "uc004chv.3"; oId "uc004chv.3"; nearest_ref "uc004chv.3"; class_code "="; tss_id "TSS25295"; p_id "P24862";
chr9	hg19_knownGene	exon	139341679	139341816	.	-	.	gene_id "XLOC_027982"; transcript_id "5_00073421"; exon_number "5"; gene_name "uc004chv.3"; oId "uc004chv.3"; nearest_ref "uc004chv.3"; class_code "="; tss_id "TSS25295"; p_id "P24862";
chr9	hg19_knownGene	exon	139342021	139342132	.	-	.	gene_id "XLOC_027982"; transcript_id "5_00073421"; exon_number "6"; gene_name "uc004chv.3"; oId "uc004chv.3"; nearest_ref "uc004chv.3"; class_code "="; tss_id "TSS25295"; p_id "P24862";
chr9	hg19_knownGene	exon	139342305	139342361	.	-	.	gene_id "XLOC_027982"; transcript_id "5_00073421"; exon_number "7"; gene_name "uc004chv.3"; oId "uc004chv.3"; nearest_ref "uc004chv.3"; class_code "="; tss_id "TSS25295"; p_id "P24862";
chr9	hg19_knownGene	exon	139342536	139342613	.	-	.	gene_id "XLOC_027982"; transcript_id "5_00073421"; exon_number "8"; gene_name "uc004chv.3"; oId "uc004chv.3"; nearest_ref "uc004chv.3"; class_code "="; tss_id "TSS25295"; p_id "P24862";
chr9	hg19_knownGene	exon	139345708	139345860	.	-	.	gene_id "XLOC_027982"; transcript_id "5_00073421"; exon_number "9"; gene_name "uc004chv.3"; oId "uc004chv.3"; nearest_ref "uc004chv.3"; class_code "="; tss_id "TSS25295"; p_id "P24862";
chr9	hg19_knownGene	exon	139347880	139347962	.	-	.	gene_id "XLOC_027982"; transcript_id "5_00073421"; exon_number "10"; gene_name "uc004chv.3"; oId "uc004chv.3"; nearest_ref "uc004chv.3"; class_code "="; tss_id "TSS25295"; p_id "P24862";
chr9	hg19_knownGene	exon	139348561	139348779	.	-	.	gene_id "XLOC_027982"; transcript_id "5_00073421"; exon_number "11"; gene_name "uc004chv.3"; oId "uc004chv.3"; nearest_ref "uc004chv.3"; class_code "="; tss_id "TSS25295"; p_id "P24862";
chr9	hg19_knownGene	exon	139350053	139350245	.	-	.	gene_id "XLOC_027982"; transcript_id "5_00073421"; exon_number "12"; gene_name "uc004chv.3"; oId "uc004chv.3"; nearest_ref "uc004chv.3"; class_code "="; tss_id "TSS25295"; p_id "P24862";
chr9	hg19_knownGene	exon	139350505	139350618	.	-	.	gene_id "XLOC_027982"; transcript_id "5_00073421"; exon_number "13"; gene_name "uc004chv.3"; oId "uc004chv.3"; nearest_ref "uc004chv.3"; class_code "="; tss_id "TSS25295"; p_id "P24862";
chr9	hg19_knownGene	exon	139351896	139352036	.	-	.	gene_id "XLOC_027982"; transcript_id "5_00073421"; exon_number "14"; gene_name "uc004chv.3"; oId "uc004chv.3"; nearest_ref "uc004chv.3"; class_code "="; tss_id "TSS25295"; p_id "P24862";
chr9	hg19_knownGene	exon	139353586	139353691	.	-	.	gene_id "XLOC_027982"; transcript_id "5_00073421"; exon_number "15"; gene_name "uc004chv.3"; oId "uc004chv.3"; nearest_ref "uc004chv.3"; class_code "="; tss_id "TSS25295"; p_id "P24862";
chr9	hg19_knownGene	exon	139353896	139354007	.	-	.	gene_id "XLOC_027982"; transcript_id "5_00073421"; exon_number "16"; gene_name "uc004chv.3"; oId "uc004chv.3"; nearest_ref "uc004chv.3"; class_code "="; tss_id "TSS25295"; p_id "P24862";
chr9	hg19_knownGene	exon	139354209	139354326	.	-	.	gene_id "XLOC_027982"; transcript_id "5_00073421"; exon_number "17"; gene_name "uc004chv.3"; oId "uc004chv.3"; nearest_ref "uc004chv.3"; class_code "="; tss_id "TSS25295"; p_id "P24862";
chr9	hg19_knownGene	exon	139354494	139354575	.	-	.	gene_id "XLOC_027982"; transcript_id "5_00073421"; exon_number "18"; gene_name "uc004chv.3"; oId "uc004chv.3"; nearest_ref "uc004chv.3"; class_code "="; tss_id "TSS25295"; p_id "P24862";
chr9	hg19_knownGene	exon	139355629	139355726	.	-	.	gene_id "XLOC_027982"; transcript_id "5_00073421"; exon_number "19"; gene_name "uc004chv.3"; oId "uc004chv.3"; nearest_ref "uc004chv.3"; class_code "="; tss_id "TSS25295"; p_id "P24862";
chr9	hg19_knownGene	exon	139357339	139357584	.	-	.	gene_id "XLOC_027982"; transcript_id "5_00073421"; exon_number "20"; gene_name "uc004chv.3"; oId "uc004chv.3"; nearest_ref "uc004chv.3"; class_code "="; tss_id "TSS25295"; p_id "P24862";
chr9	hg19_knownGene	exon	139357915	139358053	.	-	.	gene_id "XLOC_027982"; transcript_id "5_00073421"; exon_number "21"; gene_name "uc004chv.3"; oId "uc004chv.3"; nearest_ref "uc004chv.3"; class_code "="; tss_id "TSS25295"; p_id "P24862";
chr9	hg19_knownGene	exon	139358131	139358192	.	-	.	gene_id "XLOC_027982"; transcript_id "5_00073421"; exon_number "22"; gene_name "uc004chv.3"; oId "uc004chv.3"; nearest_ref "uc004chv.3"; class_code "="; tss_id "TSS25295"; p_id "P24862";
chr9	hg19_knownGene	exon	139358872	139359014	.	-	.	gene_id "XLOC_027982"; transcript_id "5_00073421"; exon_number "23"; gene_name "uc004chv.3"; oId "uc004chv.3"; nearest_ref "uc004chv.3"; class_code "="; tss_id "TSS25295"; p_id "P24862";
chr9	hg19_knownGene	exon	139360414	139360588	.	-	.	gene_id "XLOC_027982"; transcript_id "5_00073421"; exon_number "24"; gene_name "uc004chv.3"; oId "uc004chv.3"; nearest_ref "uc004chv.3"; class_code "="; tss_id "TSS25295"; p_id "P24862";
chr9	hg19_knownGene	exon	139360716	139360914	.	-	.	gene_id "XLOC_027982"; transcript_id "5_00073421"; exon_number "25"; gene_name "uc004chv.3"; oId "uc004chv.3"; nearest_ref "uc004chv.3"; class_code "="; tss_id "TSS25295"; p_id "P24862";
chr9	hg19_knownGene	exon	139361409	139361535	.	-	.	gene_id "XLOC_027982"; transcript_id "5_00073421"; exon_number "26"; gene_name "uc004chv.3"; oId "uc004chv.3"; nearest_ref "uc004chv.3"; class_code "="; tss_id "TSS25295"; p_id "P24862";
chr9	hg19_knownGene	exon	139362867	139362964	.	-	.	gene_id "XLOC_027982"; transcript_id "5_00073421"; exon_number "27"; gene_name "uc004chv.3"; oId "uc004chv.3"; nearest_ref "uc004chv.3"; class_code "="; tss_id "TSS25295"; p_id "P24862";
chr9	hg19_knownGene	exon	139366427	139366563	.	-	.	gene_id "XLOC_027982"; transcript_id "5_00073421"; exon_number "28"; gene_name "uc004chv.3"; oId "uc004chv.3"; nearest_ref "uc004chv.3"; class_code "="; tss_id "TSS25295"; p_id "P24862";
chr9	hg19_knownGene	exon	139368501	139368938	.	-	.	gene_id "XLOC_027982"; transcript_id "5_00073421"; exon_number "29"; gene_name "uc004chv.3"; oId "uc004chv.3"; nearest_ref "uc004chv.3"; class_code "="; tss_id "TSS25295"; p_id "P24862";
chr9	hg19_knownGene	exon	139369650	139370948	.	-	.	gene_id "XLOC_027982"; transcript_id "5_00073421"; exon_number "30"; gene_name "uc004chv.3"; oId "uc004chv.3"; nearest_ref "uc004chv.3"; class_code "="; tss_id "TSS25295"; p_id "P24862";
chr9	hg19_knownGene	exon	139334549	139336275	.	-	.	gene_id "XLOC_027982"; transcript_id "5_00073422"; exon_number "1"; gene_name "uc010nbn.2"; oId "uc010nbn.2"; nearest_ref "uc010nbn.2"; class_code "="; tss_id "TSS25296"; p_id "P24865";
chr9	hg19_knownGene	exon	139338275	139338352	.	-	.	gene_id "XLOC_027982"; transcript_id "5_00073422"; exon_number "2"; gene_name "uc010nbn.2"; oId "uc010nbn.2"; nearest_ref "uc010nbn.2"; class_code "="; tss_id "TSS25296"; p_id "P24865";
chr9	hg19_knownGene	exon	139341307	139341467	.	-	.	gene_id "XLOC_027982"; transcript_id "5_00073422"; exon_number "3"; gene_name "uc010nbn.2"; oId "uc010nbn.2"; nearest_ref "uc010nbn.2"; class_code "="; tss_id "TSS25296"; p_id "P24865";
chr9	hg19_knownGene	exon	139341679	139341816	.	-	.	gene_id "XLOC_027982"; transcript_id "5_00073422"; exon_number "4"; gene_name "uc010nbn.2"; oId "uc010nbn.2"; nearest_ref "uc010nbn.2"; class_code "="; tss_id "TSS25296"; p_id "P24865";
chr9	hg19_knownGene	exon	139342021	139342132	.	-	.	gene_id "XLOC_027982"; transcript_id "5_00073422"; exon_number "5"; gene_name "uc010nbn.2"; oId "uc010nbn.2"; nearest_ref "uc010nbn.2"; class_code "="; tss_id "TSS25296"; p_id "P24865";
chr9	hg19_knownGene	exon	139342305	139342361	.	-	.	gene_id "XLOC_027982"; transcript_id "5_00073422"; exon_number "6"; gene_name "uc010nbn.2"; oId "uc010nbn.2"; nearest_ref "uc010nbn.2"; class_code "="; tss_id "TSS25296"; p_id "P24865";
chr9	hg19_knownGene	exon	139342536	139342613	.	-	.	gene_id "XLOC_027982"; transcript_id "5_00073422"; exon_number "7"; gene_name "uc010nbn.2"; oId "uc010nbn.2"; nearest_ref "uc010nbn.2"; class_code "="; tss_id "TSS25296"; p_id "P24865";
chr9	hg19_knownGene	exon	139345708	139345860	.	-	.	gene_id "XLOC_027982"; transcript_id "5_00073422"; exon_number "8"; gene_name "uc010nbn.2"; oId "uc010nbn.2"; nearest_ref "uc010nbn.2"; class_code "="; tss_id "TSS25296"; p_id "P24865";
chr9	hg19_knownGene	exon	139347880	139347962	.	-	.	gene_id "XLOC_027982"; transcript_id "5_00073422"; exon_number "9"; gene_name "uc010nbn.2"; oId "uc010nbn.2"; nearest_ref "uc010nbn.2"; class_code "="; tss_id "TSS25296"; p_id "P24865";
chr9	hg19_knownGene	exon	139348561	139348779	.	-	.	gene_id "XLOC_027982"; transcript_id "5_00073422"; exon_number "10"; gene_name "uc010nbn.2"; oId "uc010nbn.2"; nearest_ref "uc010nbn.2"; class_code "="; tss_id "TSS25296"; p_id "P24865";
chr9	hg19_knownGene	exon	139350053	139350245	.	-	.	gene_id "XLOC_027982"; transcript_id "5_00073422"; exon_number "11"; gene_name "uc010nbn.2"; oId "uc010nbn.2"; nearest_ref "uc010nbn.2"; class_code "="; tss_id "TSS25296"; p_id "P24865";
chr9	hg19_knownGene	exon	139350505	139350618	.	-	.	gene_id "XLOC_027982"; transcript_id "5_00073422"; exon_number "12"; gene_name "uc010nbn.2"; oId "uc010nbn.2"; nearest_ref "uc010nbn.2"; class_code "="; tss_id "TSS25296"; p_id "P24865";
chr9	hg19_knownGene	exon	139351896	139352036	.	-	.	gene_id "XLOC_027982"; transcript_id "5_00073422"; exon_number "13"; gene_name "uc010nbn.2"; oId "uc010nbn.2"; nearest_ref "uc010nbn.2"; class_code "="; tss_id "TSS25296"; p_id "P24865";
chr9	hg19_knownGene	exon	139353586	139353691	.	-	.	gene_id "XLOC_027982"; transcript_id "5_00073422"; exon_number "14"; gene_name "uc010nbn.2"; oId "uc010nbn.2"; nearest_ref "uc010nbn.2"; class_code "="; tss_id "TSS25296"; p_id "P24865";
chr9	hg19_knownGene	exon	139353896	139354007	.	-	.	gene_id "XLOC_027982"; transcript_id "5_00073422"; exon_number "15"; gene_name "uc010nbn.2"; oId "uc010nbn.2"; nearest_ref "uc010nbn.2"; class_code "="; tss_id "TSS25296"; p_id "P24865";
chr9	hg19_knownGene	exon	139354209	139354326	.	-	.	gene_id "XLOC_027982"; transcript_id "5_00073422"; exon_number "16"; gene_name "uc010nbn.2"; oId "uc010nbn.2"; nearest_ref "uc010nbn.2"; class_code "="; tss_id "TSS25296"; p_id "P24865";
chr9	hg19_knownGene	exon	139354494	139354575	.	-	.	gene_id "XLOC_027982"; transcript_id "5_00073422"; exon_number "17"; gene_name "uc010nbn.2"; oId "uc010nbn.2"; nearest_ref "uc010nbn.2"; class_code "="; tss_id "TSS25296"; p_id "P24865";
chr9	hg19_knownGene	exon	139355629	139355726	.	-	.	gene_id "XLOC_027982"; transcript_id "5_00073422"; exon_number "18"; gene_name "uc010nbn.2"; oId "uc010nbn.2"; nearest_ref "uc010nbn.2"; class_code "="; tss_id "TSS25296"; p_id "P24865";
chr9	hg19_knownGene	exon	139357339	139357584	.	-	.	gene_id "XLOC_027982"; transcript_id "5_00073422"; exon_number "19"; gene_name "uc010nbn.2"; oId "uc010nbn.2"; nearest_ref "uc010nbn.2"; class_code "="; tss_id "TSS25296"; p_id "P24865";
chr9	hg19_knownGene	exon	139357915	139358053	.	-	.	gene_id "XLOC_027982"; transcript_id "5_00073422"; exon_number "20"; gene_name "uc010nbn.2"; oId "uc010nbn.2"; nearest_ref "uc010nbn.2"; class_code "="; tss_id "TSS25296"; p_id "P24865";
chr9	hg19_knownGene	exon	139358131	139358192	.	-	.	gene_id "XLOC_027982"; transcript_id "5_00073422"; exon_number "21"; gene_name "uc010nbn.2"; oId "uc010nbn.2"; nearest_ref "uc010nbn.2"; class_code "="; tss_id "TSS25296"; p_id "P24865";
chr9	hg19_knownGene	exon	139358872	139359014	.	-	.	gene_id "XLOC_027982"; transcript_id "5_00073422"; exon_number "22"; gene_name "uc010nbn.2"; oId "uc010nbn.2"; nearest_ref "uc010nbn.2"; class_code "="; tss_id "TSS25296"; p_id "P24865";
chr9	hg19_knownGene	exon	139360414	139360588	.	-	.	gene_id "XLOC_027982"; transcript_id "5_00073422"; exon_number "23"; gene_name "uc010nbn.2"; oId "uc010nbn.2"; nearest_ref "uc010nbn.2"; class_code "="; tss_id "TSS25296"; p_id "P24865";
chr9	hg19_knownGene	exon	139360716	139360914	.	-	.	gene_id "XLOC_027982"; transcript_id "5_00073422"; exon_number "24"; gene_name "uc010nbn.2"; oId "uc010nbn.2"; nearest_ref "uc010nbn.2"; class_code "="; tss_id "TSS25296"; p_id "P24865";
chr9	hg19_knownGene	exon	139361409	139361535	.	-	.	gene_id "XLOC_027982"; transcript_id "5_00073422"; exon_number "25"; gene_name "uc010nbn.2"; oId "uc010nbn.2"; nearest_ref "uc010nbn.2"; class_code "="; tss_id "TSS25296"; p_id "P24865";
chr9	hg19_knownGene	exon	139362867	139362964	.	-	.	gene_id "XLOC_027982"; transcript_id "5_00073422"; exon_number "26"; gene_name "uc010nbn.2"; oId "uc010nbn.2"; nearest_ref "uc010nbn.2"; class_code "="; tss_id "TSS25296"; p_id "P24865";
chr9	hg19_knownGene	exon	139366427	139366563	.	-	.	gene_id "XLOC_027982"; transcript_id "5_00073422"; exon_number "27"; gene_name "uc010nbn.2"; oId "uc010nbn.2"; nearest_ref "uc010nbn.2"; class_code "="; tss_id "TSS25296"; p_id "P24865";
chr9	hg19_knownGene	exon	139368501	139372136	.	-	.	gene_id "XLOC_027982"; transcript_id "5_00073422"; exon_number "28"; gene_name "uc010nbn.2"; oId "uc010nbn.2"; nearest_ref "uc010nbn.2"; class_code "="; tss_id "TSS25296"; p_id "P24865";
chr9	hg19_knownGene	exon	139334549	139336275	.	-	.	gene_id "XLOC_027982"; transcript_id "5_00073424"; exon_number "1"; gene_name "uc004chx.2"; oId "uc004chx.2"; nearest_ref "uc004chx.2"; class_code "="; tss_id "TSS25287"; p_id "P24861";
chr9	hg19_knownGene	exon	139338275	139338352	.	-	.	gene_id "XLOC_027982"; transcript_id "5_00073424"; exon_number "2"; gene_name "uc004chx.2"; oId "uc004chx.2"; nearest_ref "uc004chx.2"; class_code "="; tss_id "TSS25287"; p_id "P24861";
chr9	hg19_knownGene	exon	139339504	139339563	.	-	.	gene_id "XLOC_027982"; transcript_id "5_00073424"; exon_number "3"; gene_name "uc004chx.2"; oId "uc004chx.2"; nearest_ref "uc004chx.2"; class_code "="; tss_id "TSS25287"; p_id "P24861";
chr9	hg19_knownGene	exon	139340097	139340171	.	-	.	gene_id "XLOC_027982"; transcript_id "5_00073424"; exon_number "4"; gene_name "uc004chx.2"; oId "uc004chx.2"; nearest_ref "uc004chx.2"; class_code "="; tss_id "TSS25287"; p_id "P24861";
chr9	hg19_knownGene	exon	139341307	139341401	.	-	.	gene_id "XLOC_027982"; transcript_id "5_00073424"; exon_number "5"; gene_name "uc004chx.2"; oId "uc004chx.2"; nearest_ref "uc004chx.2"; class_code "="; tss_id "TSS25287"; p_id "P24861";
chr9	hg19_knownGene	exon	139341679	139341816	.	-	.	gene_id "XLOC_027982"; transcript_id "5_00073424"; exon_number "6"; gene_name "uc004chx.2"; oId "uc004chx.2"; nearest_ref "uc004chx.2"; class_code "="; tss_id "TSS25287"; p_id "P24861";
chr9	hg19_knownGene	exon	139342021	139342132	.	-	.	gene_id "XLOC_027982"; transcript_id "5_00073424"; exon_number "7"; gene_name "uc004chx.2"; oId "uc004chx.2"; nearest_ref "uc004chx.2"; class_code "="; tss_id "TSS25287"; p_id "P24861";
chr9	hg19_knownGene	exon	139342305	139342361	.	-	.	gene_id "XLOC_027982"; transcript_id "5_00073424"; exon_number "8"; gene_name "uc004chx.2"; oId "uc004chx.2"; nearest_ref "uc004chx.2"; class_code "="; tss_id "TSS25287"; p_id "P24861";
chr9	hg19_knownGene	exon	139342536	139342613	.	-	.	gene_id "XLOC_027982"; transcript_id "5_00073424"; exon_number "9"; gene_name "uc004chx.2"; oId "uc004chx.2"; nearest_ref "uc004chx.2"; class_code "="; tss_id "TSS25287"; p_id "P24861";
chr9	hg19_knownGene	exon	139345708	139345860	.	-	.	gene_id "XLOC_027982"; transcript_id "5_00073424"; exon_number "10"; gene_name "uc004chx.2"; oId "uc004chx.2"; nearest_ref "uc004chx.2"; class_code "="; tss_id "TSS25287"; p_id "P24861";
chr9	hg19_knownGene	exon	139347880	139347962	.	-	.	gene_id "XLOC_027982"; transcript_id "5_00073424"; exon_number "11"; gene_name "uc004chx.2"; oId "uc004chx.2"; nearest_ref "uc004chx.2"; class_code "="; tss_id "TSS25287"; p_id "P24861";
chr9	hg19_knownGene	exon	139348561	139348779	.	-	.	gene_id "XLOC_027982"; transcript_id "5_00073424"; exon_number "12"; gene_name "uc004chx.2"; oId "uc004chx.2"; nearest_ref "uc004chx.2"; class_code "="; tss_id "TSS25287"; p_id "P24861";
chr9	hg19_knownGene	exon	139350053	139350245	.	-	.	gene_id "XLOC_027982"; transcript_id "5_00073424"; exon_number "13"; gene_name "uc004chx.2"; oId "uc004chx.2"; nearest_ref "uc004chx.2"; class_code "="; tss_id "TSS25287"; p_id "P24861";
chr9	hg19_knownGene	exon	139350505	139350618	.	-	.	gene_id "XLOC_027982"; transcript_id "5_00073424"; exon_number "14"; gene_name "uc004chx.2"; oId "uc004chx.2"; nearest_ref "uc004chx.2"; class_code "="; tss_id "TSS25287"; p_id "P24861";
chr9	hg19_knownGene	exon	139351896	139352036	.	-	.	gene_id "XLOC_027982"; transcript_id "5_00073424"; exon_number "15"; gene_name "uc004chx.2"; oId "uc004chx.2"; nearest_ref "uc004chx.2"; class_code "="; tss_id "TSS25287"; p_id "P24861";
chr9	hg19_knownGene	exon	139353586	139353691	.	-	.	gene_id "XLOC_027982"; transcript_id "5_00073424"; exon_number "16"; gene_name "uc004chx.2"; oId "uc004chx.2"; nearest_ref "uc004chx.2"; class_code "="; tss_id "TSS25287"; p_id "P24861";
chr9	hg19_knownGene	exon	139353896	139354007	.	-	.	gene_id "XLOC_027982"; transcript_id "5_00073424"; exon_number "17"; gene_name "uc004chx.2"; oId "uc004chx.2"; nearest_ref "uc004chx.2"; class_code "="; tss_id "TSS25287"; p_id "P24861";
chr9	hg19_knownGene	exon	139354209	139354326	.	-	.	gene_id "XLOC_027982"; transcript_id "5_00073424"; exon_number "18"; gene_name "uc004chx.2"; oId "uc004chx.2"; nearest_ref "uc004chx.2"; class_code "="; tss_id "TSS25287"; p_id "P24861";
chr9	hg19_knownGene	exon	139354494	139354575	.	-	.	gene_id "XLOC_027982"; transcript_id "5_00073424"; exon_number "19"; gene_name "uc004chx.2"; oId "uc004chx.2"; nearest_ref "uc004chx.2"; class_code "="; tss_id "TSS25287"; p_id "P24861";
chr9	hg19_knownGene	exon	139355629	139355726	.	-	.	gene_id "XLOC_027982"; transcript_id "5_00073424"; exon_number "20"; gene_name "uc004chx.2"; oId "uc004chx.2"; nearest_ref "uc004chx.2"; class_code "="; tss_id "TSS25287"; p_id "P24861";
chr9	hg19_knownGene	exon	139357339	139357584	.	-	.	gene_id "XLOC_027982"; transcript_id "5_00073424"; exon_number "21"; gene_name "uc004chx.2"; oId "uc004chx.2"; nearest_ref "uc004chx.2"; class_code "="; tss_id "TSS25287"; p_id "P24861";
chr9	hg19_knownGene	exon	139357915	139358053	.	-	.	gene_id "XLOC_027982"; transcript_id "5_00073424"; exon_number "22"; gene_name "uc004chx.2"; oId "uc004chx.2"; nearest_ref "uc004chx.2"; class_code "="; tss_id "TSS25287"; p_id "P24861";
chr9	hg19_knownGene	exon	139358131	139358192	.	-	.	gene_id "XLOC_027982"; transcript_id "5_00073424"; exon_number "23"; gene_name "uc004chx.2"; oId "uc004chx.2"; nearest_ref "uc004chx.2"; class_code "="; tss_id "TSS25287"; p_id "P24861";
chr9	hg19_knownGene	exon	139358872	139359014	.	-	.	gene_id "XLOC_027982"; transcript_id "5_00073424"; exon_number "24"; gene_name "uc004chx.2"; oId "uc004chx.2"; nearest_ref "uc004chx.2"; class_code "="; tss_id "TSS25287"; p_id "P24861";
chr9	hg19_knownGene	exon	139360414	139360588	.	-	.	gene_id "XLOC_027982"; transcript_id "5_00073424"; exon_number "25"; gene_name "uc004chx.2"; oId "uc004chx.2"; nearest_ref "uc004chx.2"; class_code "="; tss_id "TSS25287"; p_id "P24861";
chr9	hg19_knownGene	exon	139360716	139360914	.	-	.	gene_id "XLOC_027982"; transcript_id "5_00073424"; exon_number "26"; gene_name "uc004chx.2"; oId "uc004chx.2"; nearest_ref "uc004chx.2"; class_code "="; tss_id "TSS25287"; p_id "P24861";
chr9	hg19_knownGene	exon	139361409	139361535	.	-	.	gene_id "XLOC_027982"; transcript_id "5_00073424"; exon_number "27"; gene_name "uc004chx.2"; oId "uc004chx.2"; nearest_ref "uc004chx.2"; class_code "="; tss_id "TSS25287"; p_id "P24861";
chr9	hg19_knownGene	exon	139362867	139362964	.	-	.	gene_id "XLOC_027982"; transcript_id "5_00073424"; exon_number "28"; gene_name "uc004chx.2"; oId "uc004chx.2"; nearest_ref "uc004chx.2"; class_code "="; tss_id "TSS25287"; p_id "P24861";
chr9	hg19_knownGene	exon	139366427	139366563	.	-	.	gene_id "XLOC_027982"; transcript_id "5_00073424"; exon_number "29"; gene_name "uc004chx.2"; oId "uc004chx.2"; nearest_ref "uc004chx.2"; class_code "="; tss_id "TSS25287"; p_id "P24861";
chr9	hg19_knownGene	exon	139368501	139372136	.	-	.	gene_id "XLOC_027982"; transcript_id "5_00073424"; exon_number "30"; gene_name "uc004chx.2"; oId "uc004chx.2"; nearest_ref "uc004chx.2"; class_code "="; tss_id "TSS25287"; p_id "P24861";
chr9	hg19_knownGene	exon	139373161	139373282	.	-	.	gene_id "XLOC_027982"; transcript_id "5_00073424"; exon_number "31"; gene_name "uc004chx.2"; oId "uc004chx.2"; nearest_ref "uc004chx.2"; class_code "="; tss_id "TSS25287"; p_id "P24861";
chr9	hg19_knownGene	exon	139377390	139377507	.	-	.	gene_id "XLOC_027982"; transcript_id "5_00073424"; exon_number "32"; gene_name "uc004chx.2"; oId "uc004chx.2"; nearest_ref "uc004chx.2"; class_code "="; tss_id "TSS25287"; p_id "P24861";
chr9	hg19_knownGene	exon	139388897	139392010	.	-	.	gene_id "XLOC_027983"; transcript_id "5_00073425"; exon_number "1"; gene_name "uc004chz.2"; oId "uc004chz.2"; nearest_ref "uc004chz.2"; class_code "="; tss_id "TSS25298"; p_id "P24869";
chr9	hg19_knownGene	exon	139393351	139393448	.	-	.	gene_id "XLOC_027983"; transcript_id "5_00073425"; exon_number "2"; gene_name "uc004chz.2"; oId "uc004chz.2"; nearest_ref "uc004chz.2"; class_code "="; tss_id "TSS25298"; p_id "P24869";
chr9	hg19_knownGene	exon	139393564	139393711	.	-	.	gene_id "XLOC_027983"; transcript_id "5_00073425"; exon_number "3"; gene_name "uc004chz.2"; oId "uc004chz.2"; nearest_ref "uc004chz.2"; class_code "="; tss_id "TSS25298"; p_id "P24869";
chr9	hg19_knownGene	exon	139395004	139395299	.	-	.	gene_id "XLOC_027983"; transcript_id "5_00073425"; exon_number "4"; gene_name "uc004chz.2"; oId "uc004chz.2"; nearest_ref "uc004chz.2"; class_code "="; tss_id "TSS25298"; p_id "P24869";
chr9	hg19_knownGene	exon	139396200	139396365	.	-	.	gene_id "XLOC_027983"; transcript_id "5_00073425"; exon_number "5"; gene_name "uc004chz.2"; oId "uc004chz.2"; nearest_ref "uc004chz.2"; class_code "="; tss_id "TSS25298"; p_id "P24869";
chr9	hg19_knownGene	exon	139396453	139396540	.	-	.	gene_id "XLOC_027983"; transcript_id "5_00073425"; exon_number "6"; gene_name "uc004chz.2"; oId "uc004chz.2"; nearest_ref "uc004chz.2"; class_code "="; tss_id "TSS25298"; p_id "P24869";
chr9	hg19_knownGene	exon	139396724	139396940	.	-	.	gene_id "XLOC_027983"; transcript_id "5_00073425"; exon_number "7"; gene_name "uc004chz.2"; oId "uc004chz.2"; nearest_ref "uc004chz.2"; class_code "="; tss_id "TSS25298"; p_id "P24869";
chr9	hg19_knownGene	exon	139397634	139397782	.	-	.	gene_id "XLOC_027983"; transcript_id "5_00073425"; exon_number "8"; gene_name "uc004chz.2"; oId "uc004chz.2"; nearest_ref "uc004chz.2"; class_code "="; tss_id "TSS25298"; p_id "P24869";
chr9	hg19_knownGene	exon	139399125	139399556	.	-	.	gene_id "XLOC_027983"; transcript_id "5_00073425"; exon_number "9"; gene_name "uc004chz.2"; oId "uc004chz.2"; nearest_ref "uc004chz.2"; class_code "="; tss_id "TSS25298"; p_id "P24869";
chr9	hg19_knownGene	exon	139399762	139400333	.	-	.	gene_id "XLOC_027983"; transcript_id "5_00073425"; exon_number "10"; gene_name "uc004chz.2"; oId "uc004chz.2"; nearest_ref "uc004chz.2"; class_code "="; tss_id "TSS25298"; p_id "P24869";
chr9	hg19_knownGene	exon	139400979	139401091	.	-	.	gene_id "XLOC_027983"; transcript_id "5_00073425"; exon_number "11"; gene_name "uc004chz.2"; oId "uc004chz.2"; nearest_ref "uc004chz.2"; class_code "="; tss_id "TSS25298"; p_id "P24869";
chr9	hg19_knownGene	exon	139401168	139401425	.	-	.	gene_id "XLOC_027983"; transcript_id "5_00073425"; exon_number "12"; gene_name "uc004chz.2"; oId "uc004chz.2"; nearest_ref "uc004chz.2"; class_code "="; tss_id "TSS25298"; p_id "P24869";
chr9	hg19_knownGene	exon	139401757	139401889	.	-	.	gene_id "XLOC_027983"; transcript_id "5_00073425"; exon_number "13"; gene_name "uc004chz.2"; oId "uc004chz.2"; nearest_ref "uc004chz.2"; class_code "="; tss_id "TSS25298"; p_id "P24869";
chr9	hg19_knownGene	exon	139402407	139402591	.	-	.	gene_id "XLOC_027983"; transcript_id "5_00073425"; exon_number "14"; gene_name "uc004chz.2"; oId "uc004chz.2"; nearest_ref "uc004chz.2"; class_code "="; tss_id "TSS25298"; p_id "P24869";
chr9	hg19_knownGene	exon	139402684	139402837	.	-	.	gene_id "XLOC_027983"; transcript_id "5_00073425"; exon_number "15"; gene_name "uc004chz.2"; oId "uc004chz.2"; nearest_ref "uc004chz.2"; class_code "="; tss_id "TSS25298"; p_id "P24869";
chr9	hg19_knownGene	exon	139403322	139403523	.	-	.	gene_id "XLOC_027983"; transcript_id "5_00073425"; exon_number "16"; gene_name "uc004chz.2"; oId "uc004chz.2"; nearest_ref "uc004chz.2"; class_code "="; tss_id "TSS25298"; p_id "P24869";
chr9	hg19_knownGene	exon	139404185	139404413	.	-	.	gene_id "XLOC_027983"; transcript_id "5_00073425"; exon_number "17"; gene_name "uc004chz.2"; oId "uc004chz.2"; nearest_ref "uc004chz.2"; class_code "="; tss_id "TSS25298"; p_id "P24869";
chr9	hg19_knownGene	exon	139405105	139405257	.	-	.	gene_id "XLOC_027983"; transcript_id "5_00073425"; exon_number "18"; gene_name "uc004chz.2"; oId "uc004chz.2"; nearest_ref "uc004chz.2"; class_code "="; tss_id "TSS25298"; p_id "P24869";
chr9	hg19_knownGene	exon	139405604	139405723	.	-	.	gene_id "XLOC_027983"; transcript_id "5_00073425"; exon_number "19"; gene_name "uc004chz.2"; oId "uc004chz.2"; nearest_ref "uc004chz.2"; class_code "="; tss_id "TSS25298"; p_id "P24869";
chr9	hg19_knownGene	exon	139407473	139407586	.	-	.	gene_id "XLOC_027983"; transcript_id "5_00073425"; exon_number "20"; gene_name "uc004chz.2"; oId "uc004chz.2"; nearest_ref "uc004chz.2"; class_code "="; tss_id "TSS25298"; p_id "P24869";
chr9	hg19_knownGene	exon	139407844	139407989	.	-	.	gene_id "XLOC_027983"; transcript_id "5_00073425"; exon_number "21"; gene_name "uc004chz.2"; oId "uc004chz.2"; nearest_ref "uc004chz.2"; class_code "="; tss_id "TSS25298"; p_id "P24869";
chr9	hg19_knownGene	exon	139408962	139409154	.	-	.	gene_id "XLOC_027983"; transcript_id "5_00073425"; exon_number "22"; gene_name "uc004chz.2"; oId "uc004chz.2"; nearest_ref "uc004chz.2"; class_code "="; tss_id "TSS25298"; p_id "P24869";
chr9	hg19_knownGene	exon	139409742	139409852	.	-	.	gene_id "XLOC_027983"; transcript_id "5_00073425"; exon_number "23"; gene_name "uc004chz.2"; oId "uc004chz.2"; nearest_ref "uc004chz.2"; class_code "="; tss_id "TSS25298"; p_id "P24869";
chr9	hg19_knownGene	exon	139409935	139410168	.	-	.	gene_id "XLOC_027983"; transcript_id "5_00073425"; exon_number "24"; gene_name "uc004chz.2"; oId "uc004chz.2"; nearest_ref "uc004chz.2"; class_code "="; tss_id "TSS25298"; p_id "P24869";
chr9	hg19_knownGene	exon	139410433	139410546	.	-	.	gene_id "XLOC_027983"; transcript_id "5_00073425"; exon_number "25"; gene_name "uc004chz.2"; oId "uc004chz.2"; nearest_ref "uc004chz.2"; class_code "="; tss_id "TSS25298"; p_id "P24869";
chr9	hg19_knownGene	exon	139411724	139411837	.	-	.	gene_id "XLOC_027983"; transcript_id "5_00073425"; exon_number "26"; gene_name "uc004chz.2"; oId "uc004chz.2"; nearest_ref "uc004chz.2"; class_code "="; tss_id "TSS25298"; p_id "P24869";
chr9	hg19_knownGene	exon	139412204	139412389	.	-	.	gene_id "XLOC_027983"; transcript_id "5_00073425"; exon_number "27"; gene_name "uc004chz.2"; oId "uc004chz.2"; nearest_ref "uc004chz.2"; class_code "="; tss_id "TSS25298"; p_id "P24869";
chr9	hg19_knownGene	exon	139412589	139412744	.	-	.	gene_id "XLOC_027983"; transcript_id "5_00073425"; exon_number "28"; gene_name "uc004chz.2"; oId "uc004chz.2"; nearest_ref "uc004chz.2"; class_code "="; tss_id "TSS25298"; p_id "P24869";
chr9	hg19_knownGene	exon	139413043	139413276	.	-	.	gene_id "XLOC_027983"; transcript_id "5_00073425"; exon_number "29"; gene_name "uc004chz.2"; oId "uc004chz.2"; nearest_ref "uc004chz.2"; class_code "="; tss_id "TSS25298"; p_id "P24869";
chr9	hg19_knownGene	exon	139413895	139414017	.	-	.	gene_id "XLOC_027983"; transcript_id "5_00073425"; exon_number "30"; gene_name "uc004chz.2"; oId "uc004chz.2"; nearest_ref "uc004chz.2"; class_code "="; tss_id "TSS25298"; p_id "P24869";
chr9	hg19_knownGene	exon	139417302	139417640	.	-	.	gene_id "XLOC_027983"; transcript_id "5_00073425"; exon_number "31"; gene_name "uc004chz.2"; oId "uc004chz.2"; nearest_ref "uc004chz.2"; class_code "="; tss_id "TSS25298"; p_id "P24869";
chr9	hg19_knownGene	exon	139418169	139418431	.	-	.	gene_id "XLOC_027983"; transcript_id "5_00073425"; exon_number "32"; gene_name "uc004chz.2"; oId "uc004chz.2"; nearest_ref "uc004chz.2"; class_code "="; tss_id "TSS25298"; p_id "P24869";
chr9	hg19_knownGene	exon	139438476	139438554	.	-	.	gene_id "XLOC_027983"; transcript_id "5_00073425"; exon_number "33"; gene_name "uc004chz.2"; oId "uc004chz.2"; nearest_ref "uc004chz.2"; class_code "="; tss_id "TSS25298"; p_id "P24869";
chr9	hg19_knownGene	exon	139440178	139440238	.	-	.	gene_id "XLOC_027983"; transcript_id "5_00073425"; exon_number "34"; gene_name "uc004chz.2"; oId "uc004chz.2"; nearest_ref "uc004chz.2"; class_code "="; tss_id "TSS25298"; p_id "P24869";
chr9	hg19_knownGene	exon	139396889	139397782	.	-	.	gene_id "XLOC_027983"; transcript_id "5_00073426"; exon_number "1"; gene_name "uc004cia.1"; oId "uc004cia.1"; nearest_ref "uc004cia.1"; class_code "="; tss_id "TSS25299"; p_id "P24868";
chr9	hg19_knownGene	exon	139399125	139399556	.	-	.	gene_id "XLOC_027983"; transcript_id "5_00073426"; exon_number "2"; gene_name "uc004cia.1"; oId "uc004cia.1"; nearest_ref "uc004cia.1"; class_code "="; tss_id "TSS25299"; p_id "P24868";
chr9	hg19_knownGene	exon	139399762	139400333	.	-	.	gene_id "XLOC_027983"; transcript_id "5_00073426"; exon_number "3"; gene_name "uc004cia.1"; oId "uc004cia.1"; nearest_ref "uc004cia.1"; class_code "="; tss_id "TSS25299"; p_id "P24868";
chr9	hg19_knownGene	exon	139400979	139401091	.	-	.	gene_id "XLOC_027983"; transcript_id "5_00073426"; exon_number "4"; gene_name "uc004cia.1"; oId "uc004cia.1"; nearest_ref "uc004cia.1"; class_code "="; tss_id "TSS25299"; p_id "P24868";
chr9	hg19_knownGene	exon	139401168	139401425	.	-	.	gene_id "XLOC_027983"; transcript_id "5_00073426"; exon_number "5"; gene_name "uc004cia.1"; oId "uc004cia.1"; nearest_ref "uc004cia.1"; class_code "="; tss_id "TSS25299"; p_id "P24868";
chr9	hg19_knownGene	exon	139401757	139401889	.	-	.	gene_id "XLOC_027983"; transcript_id "5_00073426"; exon_number "6"; gene_name "uc004cia.1"; oId "uc004cia.1"; nearest_ref "uc004cia.1"; class_code "="; tss_id "TSS25299"; p_id "P24868";
chr9	hg19_knownGene	exon	139402407	139402591	.	-	.	gene_id "XLOC_027983"; transcript_id "5_00073426"; exon_number "7"; gene_name "uc004cia.1"; oId "uc004cia.1"; nearest_ref "uc004cia.1"; class_code "="; tss_id "TSS25299"; p_id "P24868";
chr9	hg19_knownGene	exon	139402684	139402837	.	-	.	gene_id "XLOC_027983"; transcript_id "5_00073426"; exon_number "8"; gene_name "uc004cia.1"; oId "uc004cia.1"; nearest_ref "uc004cia.1"; class_code "="; tss_id "TSS25299"; p_id "P24868";
chr9	hg19_knownGene	exon	139403322	139403523	.	-	.	gene_id "XLOC_027983"; transcript_id "5_00073426"; exon_number "9"; gene_name "uc004cia.1"; oId "uc004cia.1"; nearest_ref "uc004cia.1"; class_code "="; tss_id "TSS25299"; p_id "P24868";
chr9	hg19_knownGene	exon	139404185	139404413	.	-	.	gene_id "XLOC_027983"; transcript_id "5_00073426"; exon_number "10"; gene_name "uc004cia.1"; oId "uc004cia.1"; nearest_ref "uc004cia.1"; class_code "="; tss_id "TSS25299"; p_id "P24868";
chr9	hg19_knownGene	exon	139405105	139405257	.	-	.	gene_id "XLOC_027983"; transcript_id "5_00073426"; exon_number "11"; gene_name "uc004cia.1"; oId "uc004cia.1"; nearest_ref "uc004cia.1"; class_code "="; tss_id "TSS25299"; p_id "P24868";
chr9	hg19_knownGene	exon	139405604	139405723	.	-	.	gene_id "XLOC_027983"; transcript_id "5_00073426"; exon_number "12"; gene_name "uc004cia.1"; oId "uc004cia.1"; nearest_ref "uc004cia.1"; class_code "="; tss_id "TSS25299"; p_id "P24868";
chr9	hg19_knownGene	exon	139407473	139407586	.	-	.	gene_id "XLOC_027983"; transcript_id "5_00073426"; exon_number "13"; gene_name "uc004cia.1"; oId "uc004cia.1"; nearest_ref "uc004cia.1"; class_code "="; tss_id "TSS25299"; p_id "P24868";
chr9	hg19_knownGene	exon	139407844	139408003	.	-	.	gene_id "XLOC_027983"; transcript_id "5_00073426"; exon_number "14"; gene_name "uc004cia.1"; oId "uc004cia.1"; nearest_ref "uc004cia.1"; class_code "="; tss_id "TSS25299"; p_id "P24868";
chr9	Cufflinks	exon	139394877	139394977	.	-	.	gene_id "XLOC_027984"; transcript_id "5_00076728"; exon_number "1"; gene_name "uc004chz.2"; oId "upf1_r4.38944.1"; nearest_ref "uc004chz.2"; class_code "i";
chr9	Cufflinks	exon	139532283	139532484	.	-	.	gene_id "XLOC_027985"; transcript_id "5_00074762"; exon_number "1"; oId "SC4.32690.1"; class_code "u";
chr9	Cufflinks	exon	139535354	139535564	.	-	.	gene_id "XLOC_027986"; transcript_id "5_00074763"; exon_number "1"; oId "SC4.32689.1"; class_code "u";
chr9	hg19_knownGene	exon	139543063	139543517	.	-	.	gene_id "XLOC_027987"; transcript_id "5_00073427"; exon_number "1"; gene_name "uc004cic.2"; oId "uc004cic.2"; nearest_ref "uc004cic.2"; class_code "="; tss_id "TSS25300";
chr9	hg19_knownGene	exon	139554773	139554873	.	-	.	gene_id "XLOC_027987"; transcript_id "5_00073427"; exon_number "2"; gene_name "uc004cic.2"; oId "uc004cic.2"; nearest_ref "uc004cic.2"; class_code "="; tss_id "TSS25300";
chr9	hg19_knownGene	exon	139567595	139568379	.	-	.	gene_id "XLOC_027988"; transcript_id "5_00073429"; exon_number "1"; gene_name "uc004cij.1"; oId "uc004cij.1"; nearest_ref "uc004cij.1"; class_code "="; tss_id "TSS25301"; p_id "P24871";
chr9	hg19_knownGene	exon	139569187	139569259	.	-	.	gene_id "XLOC_027988"; transcript_id "5_00073429"; exon_number "2"; gene_name "uc004cij.1"; oId "uc004cij.1"; nearest_ref "uc004cij.1"; class_code "="; tss_id "TSS25301"; p_id "P24871";
chr9	hg19_knownGene	exon	139571413	139571588	.	-	.	gene_id "XLOC_027988"; transcript_id "5_00073429"; exon_number "3"; gene_name "uc004cij.1"; oId "uc004cij.1"; nearest_ref "uc004cij.1"; class_code "="; tss_id "TSS25301"; p_id "P24871";
chr9	hg19_knownGene	exon	139571875	139572008	.	-	.	gene_id "XLOC_027988"; transcript_id "5_00073429"; exon_number "4"; gene_name "uc004cij.1"; oId "uc004cij.1"; nearest_ref "uc004cij.1"; class_code "="; tss_id "TSS25301"; p_id "P24871";
chr9	hg19_knownGene	exon	139581628	139581911	.	-	.	gene_id "XLOC_027988"; transcript_id "5_00073429"; exon_number "5"; gene_name "uc004cij.1"; oId "uc004cij.1"; nearest_ref "uc004cij.1"; class_code "="; tss_id "TSS25301"; p_id "P24871";
chr9	hg19_knownGene	exon	139567595	139568379	.	-	.	gene_id "XLOC_027988"; transcript_id "5_00073428"; exon_number "1"; gene_name "uc004cii.1"; oId "uc004cii.1"; nearest_ref "uc004cii.1"; class_code "="; tss_id "TSS25301"; p_id "P24870";
chr9	hg19_knownGene	exon	139569187	139569259	.	-	.	gene_id "XLOC_027988"; transcript_id "5_00073428"; exon_number "2"; gene_name "uc004cii.1"; oId "uc004cii.1"; nearest_ref "uc004cii.1"; class_code "="; tss_id "TSS25301"; p_id "P24870";
chr9	hg19_knownGene	exon	139571037	139571132	.	-	.	gene_id "XLOC_027988"; transcript_id "5_00073428"; exon_number "3"; gene_name "uc004cii.1"; oId "uc004cii.1"; nearest_ref "uc004cii.1"; class_code "="; tss_id "TSS25301"; p_id "P24870";
chr9	hg19_knownGene	exon	139571413	139571588	.	-	.	gene_id "XLOC_027988"; transcript_id "5_00073428"; exon_number "4"; gene_name "uc004cii.1"; oId "uc004cii.1"; nearest_ref "uc004cii.1"; class_code "="; tss_id "TSS25301"; p_id "P24870";
chr9	hg19_knownGene	exon	139571875	139572008	.	-	.	gene_id "XLOC_027988"; transcript_id "5_00073428"; exon_number "5"; gene_name "uc004cii.1"; oId "uc004cii.1"; nearest_ref "uc004cii.1"; class_code "="; tss_id "TSS25301"; p_id "P24870";
chr9	hg19_knownGene	exon	139581628	139581911	.	-	.	gene_id "XLOC_027988"; transcript_id "5_00073428"; exon_number "6"; gene_name "uc004cii.1"; oId "uc004cii.1"; nearest_ref "uc004cii.1"; class_code "="; tss_id "TSS25301"; p_id "P24870";
chr9	Cufflinks	exon	139571244	139571289	.	-	.	gene_id "XLOC_027988"; transcript_id "5_00075416"; exon_number "1"; gene_name "uc004cij.1"; oId "upf3.22027.3"; nearest_ref "uc004cij.1"; class_code "j"; tss_id "TSS25301";
chr9	Cufflinks	exon	139571413	139571588	.	-	.	gene_id "XLOC_027988"; transcript_id "5_00075416"; exon_number "2"; gene_name "uc004cij.1"; oId "upf3.22027.3"; nearest_ref "uc004cij.1"; class_code "j"; tss_id "TSS25301";
chr9	Cufflinks	exon	139571875	139572008	.	-	.	gene_id "XLOC_027988"; transcript_id "5_00075416"; exon_number "3"; gene_name "uc004cij.1"; oId "upf3.22027.3"; nearest_ref "uc004cij.1"; class_code "j"; tss_id "TSS25301";
chr9	Cufflinks	exon	139581628	139581911	.	-	.	gene_id "XLOC_027988"; transcript_id "5_00075416"; exon_number "4"; gene_name "uc004cij.1"; oId "upf3.22027.3"; nearest_ref "uc004cij.1"; class_code "j"; tss_id "TSS25301";
chr9	Cufflinks	exon	139612726	139614089	.	-	.	gene_id "XLOC_027989"; transcript_id "5_00075417"; exon_number "1"; gene_name "uc004cik.2"; oId "upf1_r4.38963.1"; nearest_ref "uc004cik.2"; class_code "i";
chr9	Cufflinks	exon	139615818	139617563	.	-	.	gene_id "XLOC_027990"; transcript_id "5_00073430"; exon_number "1"; gene_name "uc004cim.2"; oId "uc004cim.2_ext"; nearest_ref "uc004cim.2"; class_code "="; tss_id "TSS25302";
chr9	Cufflinks	exon	139618349	139618452	.	-	.	gene_id "XLOC_027990"; transcript_id "5_00073430"; exon_number "2"; gene_name "uc004cim.2"; oId "uc004cim.2_ext"; nearest_ref "uc004cim.2"; class_code "="; tss_id "TSS25302";
chr9	Cufflinks	exon	139619507	139619562	.	-	.	gene_id "XLOC_027990"; transcript_id "5_00073430"; exon_number "3"; gene_name "uc004cim.2"; oId "uc004cim.2_ext"; nearest_ref "uc004cim.2"; class_code "="; tss_id "TSS25302";
chr9	Cufflinks	exon	139620763	139620868	.	-	.	gene_id "XLOC_027990"; transcript_id "5_00073430"; exon_number "4"; gene_name "uc004cim.2"; oId "uc004cim.2_ext"; nearest_ref "uc004cim.2"; class_code "="; tss_id "TSS25302";
chr9	Cufflinks	exon	139621498	139621538	.	-	.	gene_id "XLOC_027990"; transcript_id "5_00073430"; exon_number "5"; gene_name "uc004cim.2"; oId "uc004cim.2_ext"; nearest_ref "uc004cim.2"; class_code "="; tss_id "TSS25302";
chr9	Cufflinks	exon	139622333	139622638	.	-	.	gene_id "XLOC_027990"; transcript_id "5_00073430"; exon_number "6"; gene_name "uc004cim.2"; oId "uc004cim.2_ext"; nearest_ref "uc004cim.2"; class_code "="; tss_id "TSS25302";
chr9	hg19_knownGene	exon	139619048	139619562	.	-	.	gene_id "XLOC_027990"; transcript_id "5_00073431"; exon_number "1"; gene_name "uc004cin.2"; oId "uc004cin.2"; nearest_ref "uc004cin.2"; class_code "="; tss_id "TSS25303";
chr9	hg19_knownGene	exon	139620763	139620988	.	-	.	gene_id "XLOC_027990"; transcript_id "5_00073431"; exon_number "2"; gene_name "uc004cin.2"; oId "uc004cin.2"; nearest_ref "uc004cin.2"; class_code "="; tss_id "TSS25303";
chr9	Cufflinks	exon	139619048	139619391	.	-	.	gene_id "XLOC_027990"; transcript_id "5_00073434"; exon_number "1"; gene_name "uc004ciq.3"; oId "uc004ciq.3_ext"; nearest_ref "uc004ciq.3"; class_code "="; tss_id "TSS25302";
chr9	Cufflinks	exon	139619507	139619562	.	-	.	gene_id "XLOC_027990"; transcript_id "5_00073434"; exon_number "2"; gene_name "uc004ciq.3"; oId "uc004ciq.3_ext"; nearest_ref "uc004ciq.3"; class_code "="; tss_id "TSS25302";
chr9	Cufflinks	exon	139620763	139620868	.	-	.	gene_id "XLOC_027990"; transcript_id "5_00073434"; exon_number "3"; gene_name "uc004ciq.3"; oId "uc004ciq.3_ext"; nearest_ref "uc004ciq.3"; class_code "="; tss_id "TSS25302";
chr9	Cufflinks	exon	139621498	139621538	.	-	.	gene_id "XLOC_027990"; transcript_id "5_00073434"; exon_number "4"; gene_name "uc004ciq.3"; oId "uc004ciq.3_ext"; nearest_ref "uc004ciq.3"; class_code "="; tss_id "TSS25302";
chr9	Cufflinks	exon	139622333	139622638	.	-	.	gene_id "XLOC_027990"; transcript_id "5_00073434"; exon_number "5"; gene_name "uc004ciq.3"; oId "uc004ciq.3_ext"; nearest_ref "uc004ciq.3"; class_code "="; tss_id "TSS25302";
chr9	Cufflinks	exon	139619048	139619391	.	-	.	gene_id "XLOC_027990"; transcript_id "5_00073433"; exon_number "1"; gene_name "uc004cip.3"; oId "uc004cip.3_ext"; nearest_ref "uc004cip.3"; class_code "="; tss_id "TSS25302";
chr9	Cufflinks	exon	139619507	139619562	.	-	.	gene_id "XLOC_027990"; transcript_id "5_00073433"; exon_number "2"; gene_name "uc004cip.3"; oId "uc004cip.3_ext"; nearest_ref "uc004cip.3"; class_code "="; tss_id "TSS25302";
chr9	Cufflinks	exon	139620756	139620868	.	-	.	gene_id "XLOC_027990"; transcript_id "5_00073433"; exon_number "3"; gene_name "uc004cip.3"; oId "uc004cip.3_ext"; nearest_ref "uc004cip.3"; class_code "="; tss_id "TSS25302";
chr9	Cufflinks	exon	139621498	139621538	.	-	.	gene_id "XLOC_027990"; transcript_id "5_00073433"; exon_number "4"; gene_name "uc004cip.3"; oId "uc004cip.3_ext"; nearest_ref "uc004cip.3"; class_code "="; tss_id "TSS25302";
chr9	Cufflinks	exon	139622333	139622638	.	-	.	gene_id "XLOC_027990"; transcript_id "5_00073433"; exon_number "5"; gene_name "uc004cip.3"; oId "uc004cip.3_ext"; nearest_ref "uc004cip.3"; class_code "="; tss_id "TSS25302";
chr9	Cufflinks	exon	139619048	139619562	.	-	.	gene_id "XLOC_027990"; transcript_id "5_00073432"; exon_number "1"; gene_name "uc004cio.2"; oId "uc004cio.2_ext"; nearest_ref "uc004cio.2"; class_code "="; tss_id "TSS25302";
chr9	Cufflinks	exon	139620763	139620868	.	-	.	gene_id "XLOC_027990"; transcript_id "5_00073432"; exon_number "2"; gene_name "uc004cio.2"; oId "uc004cio.2_ext"; nearest_ref "uc004cio.2"; class_code "="; tss_id "TSS25302";
chr9	Cufflinks	exon	139621498	139621538	.	-	.	gene_id "XLOC_027990"; transcript_id "5_00073432"; exon_number "3"; gene_name "uc004cio.2"; oId "uc004cio.2_ext"; nearest_ref "uc004cio.2"; class_code "="; tss_id "TSS25302";
chr9	Cufflinks	exon	139622333	139622638	.	-	.	gene_id "XLOC_027990"; transcript_id "5_00073432"; exon_number "4"; gene_name "uc004cio.2"; oId "uc004cio.2_ext"; nearest_ref "uc004cio.2"; class_code "="; tss_id "TSS25302";
chr9	Cufflinks	exon	139619686	139621538	.	-	.	gene_id "XLOC_027990"; transcript_id "5_00073435"; exon_number "1"; gene_name "uc011meb.1"; oId "uc011meb.1_ext"; nearest_ref "uc011meb.1"; class_code "="; tss_id "TSS25302";
chr9	Cufflinks	exon	139622333	139622638	.	-	.	gene_id "XLOC_027990"; transcript_id "5_00073435"; exon_number "2"; gene_name "uc011meb.1"; oId "uc011meb.1_ext"; nearest_ref "uc011meb.1"; class_code "="; tss_id "TSS25302";
chr9	hg19_knownGene	exon	139632628	139634005	.	-	.	gene_id "XLOC_027991"; transcript_id "5_00073440"; exon_number "1"; gene_name "uc011med.1"; oId "uc011med.1"; nearest_ref "uc011med.1"; class_code "="; tss_id "TSS25304";
chr9	hg19_knownGene	exon	139634402	139634500	.	-	.	gene_id "XLOC_027991"; transcript_id "5_00073440"; exon_number "2"; gene_name "uc011med.1"; oId "uc011med.1"; nearest_ref "uc011med.1"; class_code "="; tss_id "TSS25304";
chr9	hg19_knownGene	exon	139636333	139636410	.	-	.	gene_id "XLOC_027991"; transcript_id "5_00073440"; exon_number "3"; gene_name "uc011med.1"; oId "uc011med.1"; nearest_ref "uc011med.1"; class_code "="; tss_id "TSS25304";
chr9	hg19_knownGene	exon	139637239	139637414	.	-	.	gene_id "XLOC_027991"; transcript_id "5_00073440"; exon_number "4"; gene_name "uc011med.1"; oId "uc011med.1"; nearest_ref "uc011med.1"; class_code "="; tss_id "TSS25304";
chr9	hg19_knownGene	exon	139632628	139634005	.	-	.	gene_id "XLOC_027991"; transcript_id "5_00073442"; exon_number "1"; gene_name "uc011mef.1"; oId "uc011mef.1"; nearest_ref "uc011mef.1"; class_code "="; tss_id "TSS25304";
chr9	hg19_knownGene	exon	139634402	139634500	.	-	.	gene_id "XLOC_027991"; transcript_id "5_00073442"; exon_number "2"; gene_name "uc011mef.1"; oId "uc011mef.1"; nearest_ref "uc011mef.1"; class_code "="; tss_id "TSS25304";
chr9	hg19_knownGene	exon	139636333	139636472	.	-	.	gene_id "XLOC_027991"; transcript_id "5_00073442"; exon_number "3"; gene_name "uc011mef.1"; oId "uc011mef.1"; nearest_ref "uc011mef.1"; class_code "="; tss_id "TSS25304";
chr9	hg19_knownGene	exon	139637239	139637414	.	-	.	gene_id "XLOC_027991"; transcript_id "5_00073442"; exon_number "4"; gene_name "uc011mef.1"; oId "uc011mef.1"; nearest_ref "uc011mef.1"; class_code "="; tss_id "TSS25304";
chr9	hg19_knownGene	exon	139632628	139634005	.	-	.	gene_id "XLOC_027991"; transcript_id "5_00073441"; exon_number "1"; gene_name "uc011mee.1"; oId "uc011mee.1"; nearest_ref "uc011mee.1"; class_code "="; tss_id "TSS25304"; p_id "P24875";
chr9	hg19_knownGene	exon	139634402	139634500	.	-	.	gene_id "XLOC_027991"; transcript_id "5_00073441"; exon_number "2"; gene_name "uc011mee.1"; oId "uc011mee.1"; nearest_ref "uc011mee.1"; class_code "="; tss_id "TSS25304"; p_id "P24875";
chr9	hg19_knownGene	exon	139635704	139635813	.	-	.	gene_id "XLOC_027991"; transcript_id "5_00073441"; exon_number "3"; gene_name "uc011mee.1"; oId "uc011mee.1"; nearest_ref "uc011mee.1"; class_code "="; tss_id "TSS25304"; p_id "P24875";
chr9	hg19_knownGene	exon	139636333	139636472	.	-	.	gene_id "XLOC_027991"; transcript_id "5_00073441"; exon_number "4"; gene_name "uc011mee.1"; oId "uc011mee.1"; nearest_ref "uc011mee.1"; class_code "="; tss_id "TSS25304"; p_id "P24875";
chr9	hg19_knownGene	exon	139637239	139637414	.	-	.	gene_id "XLOC_027991"; transcript_id "5_00073441"; exon_number "5"; gene_name "uc011mee.1"; oId "uc011mee.1"; nearest_ref "uc011mee.1"; class_code "="; tss_id "TSS25304"; p_id "P24875";
chr9	hg19_knownGene	exon	139632628	139634005	.	-	.	gene_id "XLOC_027991"; transcript_id "5_00073439"; exon_number "1"; gene_name "uc010nbq.2"; oId "uc010nbq.2"; nearest_ref "uc010nbq.2"; class_code "="; tss_id "TSS25304"; p_id "P24874";
chr9	hg19_knownGene	exon	139634402	139634500	.	-	.	gene_id "XLOC_027991"; transcript_id "5_00073439"; exon_number "2"; gene_name "uc010nbq.2"; oId "uc010nbq.2"; nearest_ref "uc010nbq.2"; class_code "="; tss_id "TSS25304"; p_id "P24874";
chr9	hg19_knownGene	exon	139635288	139635466	.	-	.	gene_id "XLOC_027991"; transcript_id "5_00073439"; exon_number "3"; gene_name "uc010nbq.2"; oId "uc010nbq.2"; nearest_ref "uc010nbq.2"; class_code "="; tss_id "TSS25304"; p_id "P24874";
chr9	hg19_knownGene	exon	139636333	139636472	.	-	.	gene_id "XLOC_027991"; transcript_id "5_00073439"; exon_number "4"; gene_name "uc010nbq.2"; oId "uc010nbq.2"; nearest_ref "uc010nbq.2"; class_code "="; tss_id "TSS25304"; p_id "P24874";
chr9	hg19_knownGene	exon	139637239	139637414	.	-	.	gene_id "XLOC_027991"; transcript_id "5_00073439"; exon_number "5"; gene_name "uc010nbq.2"; oId "uc010nbq.2"; nearest_ref "uc010nbq.2"; class_code "="; tss_id "TSS25304"; p_id "P24874";
chr9	hg19_knownGene	exon	139632628	139634005	.	-	.	gene_id "XLOC_027991"; transcript_id "5_00073438"; exon_number "1"; gene_name "uc004civ.2"; oId "uc004civ.2"; nearest_ref "uc004civ.2"; class_code "="; tss_id "TSS25304"; p_id "P24873";
chr9	hg19_knownGene	exon	139634402	139634500	.	-	.	gene_id "XLOC_027991"; transcript_id "5_00073438"; exon_number "2"; gene_name "uc004civ.2"; oId "uc004civ.2"; nearest_ref "uc004civ.2"; class_code "="; tss_id "TSS25304"; p_id "P24873";
chr9	hg19_knownGene	exon	139635288	139635395	.	-	.	gene_id "XLOC_027991"; transcript_id "5_00073438"; exon_number "3"; gene_name "uc004civ.2"; oId "uc004civ.2"; nearest_ref "uc004civ.2"; class_code "="; tss_id "TSS25304"; p_id "P24873";
chr9	hg19_knownGene	exon	139635704	139635813	.	-	.	gene_id "XLOC_027991"; transcript_id "5_00073438"; exon_number "4"; gene_name "uc004civ.2"; oId "uc004civ.2"; nearest_ref "uc004civ.2"; class_code "="; tss_id "TSS25304"; p_id "P24873";
chr9	hg19_knownGene	exon	139636333	139636472	.	-	.	gene_id "XLOC_027991"; transcript_id "5_00073438"; exon_number "5"; gene_name "uc004civ.2"; oId "uc004civ.2"; nearest_ref "uc004civ.2"; class_code "="; tss_id "TSS25304"; p_id "P24873";
chr9	hg19_knownGene	exon	139637239	139637414	.	-	.	gene_id "XLOC_027991"; transcript_id "5_00073438"; exon_number "6"; gene_name "uc004civ.2"; oId "uc004civ.2"; nearest_ref "uc004civ.2"; class_code "="; tss_id "TSS25304"; p_id "P24873";
chr9	hg19_knownGene	exon	139632628	139634005	.	-	.	gene_id "XLOC_027991"; transcript_id "5_00073443"; exon_number "1"; gene_name "uc004ciw.2"; oId "uc004ciw.2"; nearest_ref "uc004ciw.2"; class_code "="; tss_id "TSS25305";
chr9	hg19_knownGene	exon	139634402	139634500	.	-	.	gene_id "XLOC_027991"; transcript_id "5_00073443"; exon_number "2"; gene_name "uc004ciw.2"; oId "uc004ciw.2"; nearest_ref "uc004ciw.2"; class_code "="; tss_id "TSS25305";
chr9	hg19_knownGene	exon	139635288	139635395	.	-	.	gene_id "XLOC_027991"; transcript_id "5_00073443"; exon_number "3"; gene_name "uc004ciw.2"; oId "uc004ciw.2"; nearest_ref "uc004ciw.2"; class_code "="; tss_id "TSS25305";
chr9	hg19_knownGene	exon	139636333	139636472	.	-	.	gene_id "XLOC_027991"; transcript_id "5_00073443"; exon_number "4"; gene_name "uc004ciw.2"; oId "uc004ciw.2"; nearest_ref "uc004ciw.2"; class_code "="; tss_id "TSS25305";
chr9	hg19_knownGene	exon	139637239	139637414	.	-	.	gene_id "XLOC_027991"; transcript_id "5_00073443"; exon_number "5"; gene_name "uc004ciw.2"; oId "uc004ciw.2"; nearest_ref "uc004ciw.2"; class_code "="; tss_id "TSS25305";
chr9	hg19_knownGene	exon	139638791	139638816	.	-	.	gene_id "XLOC_027991"; transcript_id "5_00073443"; exon_number "6"; gene_name "uc004ciw.2"; oId "uc004ciw.2"; nearest_ref "uc004ciw.2"; class_code "="; tss_id "TSS25305";
chr9	hg19_knownGene	exon	139639092	139639193	.	-	.	gene_id "XLOC_027991"; transcript_id "5_00073443"; exon_number "7"; gene_name "uc004ciw.2"; oId "uc004ciw.2"; nearest_ref "uc004ciw.2"; class_code "="; tss_id "TSS25305";
chr9	hg19_knownGene	exon	139639622	139639732	.	-	.	gene_id "XLOC_027991"; transcript_id "5_00073443"; exon_number "8"; gene_name "uc004ciw.2"; oId "uc004ciw.2"; nearest_ref "uc004ciw.2"; class_code "="; tss_id "TSS25305";
chr9	hg19_knownGene	exon	139640296	139640366	.	-	.	gene_id "XLOC_027991"; transcript_id "5_00073443"; exon_number "9"; gene_name "uc004ciw.2"; oId "uc004ciw.2"; nearest_ref "uc004ciw.2"; class_code "="; tss_id "TSS25305";
chr9	hg19_knownGene	exon	139641876	139642015	.	-	.	gene_id "XLOC_027991"; transcript_id "5_00073443"; exon_number "10"; gene_name "uc004ciw.2"; oId "uc004ciw.2"; nearest_ref "uc004ciw.2"; class_code "="; tss_id "TSS25305";
chr9	hg19_knownGene	exon	139642846	139642980	.	-	.	gene_id "XLOC_027991"; transcript_id "5_00073443"; exon_number "11"; gene_name "uc004ciw.2"; oId "uc004ciw.2"; nearest_ref "uc004ciw.2"; class_code "="; tss_id "TSS25305";
chr9	hg19_knownGene	exon	139638469	139638594	.	-	.	gene_id "XLOC_027991"; transcript_id "5_00073444"; exon_number "1"; gene_name "uc004ciy.2"; oId "uc004ciy.2"; nearest_ref "uc004ciy.2"; class_code "="; tss_id "TSS25305"; p_id "P24872";
chr9	hg19_knownGene	exon	139638791	139638816	.	-	.	gene_id "XLOC_027991"; transcript_id "5_00073444"; exon_number "2"; gene_name "uc004ciy.2"; oId "uc004ciy.2"; nearest_ref "uc004ciy.2"; class_code "="; tss_id "TSS25305"; p_id "P24872";
chr9	hg19_knownGene	exon	139639092	139639193	.	-	.	gene_id "XLOC_027991"; transcript_id "5_00073444"; exon_number "3"; gene_name "uc004ciy.2"; oId "uc004ciy.2"; nearest_ref "uc004ciy.2"; class_code "="; tss_id "TSS25305"; p_id "P24872";
chr9	hg19_knownGene	exon	139639622	139639732	.	-	.	gene_id "XLOC_027991"; transcript_id "5_00073444"; exon_number "4"; gene_name "uc004ciy.2"; oId "uc004ciy.2"; nearest_ref "uc004ciy.2"; class_code "="; tss_id "TSS25305"; p_id "P24872";
chr9	hg19_knownGene	exon	139640296	139640366	.	-	.	gene_id "XLOC_027991"; transcript_id "5_00073444"; exon_number "5"; gene_name "uc004ciy.2"; oId "uc004ciy.2"; nearest_ref "uc004ciy.2"; class_code "="; tss_id "TSS25305"; p_id "P24872";
chr9	hg19_knownGene	exon	139641876	139642015	.	-	.	gene_id "XLOC_027991"; transcript_id "5_00073444"; exon_number "6"; gene_name "uc004ciy.2"; oId "uc004ciy.2"; nearest_ref "uc004ciy.2"; class_code "="; tss_id "TSS25305"; p_id "P24872";
chr9	hg19_knownGene	exon	139642846	139642980	.	-	.	gene_id "XLOC_027991"; transcript_id "5_00073444"; exon_number "7"; gene_name "uc004ciy.2"; oId "uc004ciy.2"; nearest_ref "uc004ciy.2"; class_code "="; tss_id "TSS25305"; p_id "P24872";
chr9	hg19_knownGene	exon	139648840	139648961	.	-	.	gene_id "XLOC_027992"; transcript_id "5_00073445"; exon_number "1"; gene_name "uc004cja.2"; oId "uc004cja.2"; nearest_ref "uc004cja.2"; class_code "="; tss_id "TSS25306";
chr9	hg19_knownGene	exon	139649587	139649612	.	-	.	gene_id "XLOC_027992"; transcript_id "5_00073445"; exon_number "2"; gene_name "uc004cja.2"; oId "uc004cja.2"; nearest_ref "uc004cja.2"; class_code "="; tss_id "TSS25306";
chr9	hg19_knownGene	exon	139649696	139649785	.	-	.	gene_id "XLOC_027992"; transcript_id "5_00073445"; exon_number "3"; gene_name "uc004cja.2"; oId "uc004cja.2"; nearest_ref "uc004cja.2"; class_code "="; tss_id "TSS25306";
chr9	hg19_knownGene	exon	139649864	139650256	.	-	.	gene_id "XLOC_027992"; transcript_id "5_00073445"; exon_number "4"; gene_name "uc004cja.2"; oId "uc004cja.2"; nearest_ref "uc004cja.2"; class_code "="; tss_id "TSS25306";
chr9	hg19_knownGene	exon	139648840	139648961	.	-	.	gene_id "XLOC_027992"; transcript_id "5_00073446"; exon_number "1"; gene_name "uc004cjb.1"; oId "uc004cjb.1"; nearest_ref "uc004cjb.1"; class_code "="; tss_id "TSS25307"; p_id "P24877";
chr9	hg19_knownGene	exon	139649587	139649612	.	-	.	gene_id "XLOC_027992"; transcript_id "5_00073446"; exon_number "2"; gene_name "uc004cjb.1"; oId "uc004cjb.1"; nearest_ref "uc004cjb.1"; class_code "="; tss_id "TSS25307"; p_id "P24877";
chr9	hg19_knownGene	exon	139649696	139649785	.	-	.	gene_id "XLOC_027992"; transcript_id "5_00073446"; exon_number "3"; gene_name "uc004cjb.1"; oId "uc004cjb.1"; nearest_ref "uc004cjb.1"; class_code "="; tss_id "TSS25307"; p_id "P24877";
chr9	hg19_knownGene	exon	139649864	139649968	.	-	.	gene_id "XLOC_027992"; transcript_id "5_00073446"; exon_number "4"; gene_name "uc004cjb.1"; oId "uc004cjb.1"; nearest_ref "uc004cjb.1"; class_code "="; tss_id "TSS25307"; p_id "P24877";
chr9	hg19_knownGene	exon	139650974	139651044	.	-	.	gene_id "XLOC_027992"; transcript_id "5_00073446"; exon_number "5"; gene_name "uc004cjb.1"; oId "uc004cjb.1"; nearest_ref "uc004cjb.1"; class_code "="; tss_id "TSS25307"; p_id "P24877";
chr9	hg19_knownGene	exon	139651490	139651620	.	-	.	gene_id "XLOC_027992"; transcript_id "5_00073446"; exon_number "6"; gene_name "uc004cjb.1"; oId "uc004cjb.1"; nearest_ref "uc004cjb.1"; class_code "="; tss_id "TSS25307"; p_id "P24877";
chr9	hg19_knownGene	exon	139652359	139652731	.	-	.	gene_id "XLOC_027992"; transcript_id "5_00073446"; exon_number "7"; gene_name "uc004cjb.1"; oId "uc004cjb.1"; nearest_ref "uc004cjb.1"; class_code "="; tss_id "TSS25307"; p_id "P24877";
chr9	hg19_knownGene	exon	139650160	139651044	.	-	.	gene_id "XLOC_027992"; transcript_id "5_00073447"; exon_number "1"; gene_name "uc004cjc.1"; oId "uc004cjc.1"; nearest_ref "uc004cjc.1"; class_code "="; tss_id "TSS25307"; p_id "P24876";
chr9	hg19_knownGene	exon	139651490	139651620	.	-	.	gene_id "XLOC_027992"; transcript_id "5_00073447"; exon_number "2"; gene_name "uc004cjc.1"; oId "uc004cjc.1"; nearest_ref "uc004cjc.1"; class_code "="; tss_id "TSS25307"; p_id "P24876";
chr9	hg19_knownGene	exon	139652359	139652731	.	-	.	gene_id "XLOC_027992"; transcript_id "5_00073447"; exon_number "3"; gene_name "uc004cjc.1"; oId "uc004cjc.1"; nearest_ref "uc004cjc.1"; class_code "="; tss_id "TSS25307"; p_id "P24876";
chr9	hg19_knownGene	exon	139654087	139654235	.	-	.	gene_id "XLOC_027993"; transcript_id "5_00073448"; exon_number "1"; gene_name "uc004cjd.2"; oId "uc004cjd.2"; nearest_ref "uc004cjd.2"; class_code "="; tss_id "TSS25308"; p_id "P24878";
chr9	hg19_knownGene	exon	139656239	139656305	.	-	.	gene_id "XLOC_027993"; transcript_id "5_00073448"; exon_number "2"; gene_name "uc004cjd.2"; oId "uc004cjd.2"; nearest_ref "uc004cjd.2"; class_code "="; tss_id "TSS25308"; p_id "P24878";
chr9	hg19_knownGene	exon	139656640	139656741	.	-	.	gene_id "XLOC_027993"; transcript_id "5_00073448"; exon_number "3"; gene_name "uc004cjd.2"; oId "uc004cjd.2"; nearest_ref "uc004cjd.2"; class_code "="; tss_id "TSS25308"; p_id "P24878";
chr9	hg19_knownGene	exon	139657809	139657919	.	-	.	gene_id "XLOC_027993"; transcript_id "5_00073448"; exon_number "4"; gene_name "uc004cjd.2"; oId "uc004cjd.2"; nearest_ref "uc004cjd.2"; class_code "="; tss_id "TSS25308"; p_id "P24878";
chr9	hg19_knownGene	exon	139658165	139658235	.	-	.	gene_id "XLOC_027993"; transcript_id "5_00073448"; exon_number "5"; gene_name "uc004cjd.2"; oId "uc004cjd.2"; nearest_ref "uc004cjd.2"; class_code "="; tss_id "TSS25308"; p_id "P24878";
chr9	hg19_knownGene	exon	139658322	139658461	.	-	.	gene_id "XLOC_027993"; transcript_id "5_00073448"; exon_number "6"; gene_name "uc004cjd.2"; oId "uc004cjd.2"; nearest_ref "uc004cjd.2"; class_code "="; tss_id "TSS25308"; p_id "P24878";
chr9	hg19_knownGene	exon	139658845	139658965	.	-	.	gene_id "XLOC_027993"; transcript_id "5_00073448"; exon_number "7"; gene_name "uc004cjd.2"; oId "uc004cjd.2"; nearest_ref "uc004cjd.2"; class_code "="; tss_id "TSS25308"; p_id "P24878";
chr9	Cufflinks	exon	139694953	139695692	.	-	.	gene_id "XLOC_027994"; transcript_id "5_00073449"; exon_number "1"; gene_name "uc004cjf.2"; oId "upf3.22089.1"; nearest_ref "uc004cjf.2"; class_code "i";
chr9	Cufflinks	exon	139694987	139700989	.	-	.	gene_id "XLOC_027994"; transcript_id "5_00076729"; exon_number "1"; gene_name "uc004cjg.1"; oId "upf1_r4.uc004cjg.1.1"; nearest_ref "uc004cjg.1"; class_code "j"; tss_id "TSS25309";
chr9	Cufflinks	exon	139701281	139701415	.	-	.	gene_id "XLOC_027994"; transcript_id "5_00076729"; exon_number "2"; gene_name "uc004cjg.1"; oId "upf1_r4.uc004cjg.1.1"; nearest_ref "uc004cjg.1"; class_code "j"; tss_id "TSS25309";
chr9	Cufflinks	exon	139701713	139702273	.	-	.	gene_id "XLOC_027994"; transcript_id "5_00076729"; exon_number "3"; gene_name "uc004cjg.1"; oId "upf1_r4.uc004cjg.1.1"; nearest_ref "uc004cjg.1"; class_code "j"; tss_id "TSS25309";
chr9	hg19_knownGene	exon	139698379	139700036	.	-	.	gene_id "XLOC_027994"; transcript_id "5_00073450"; exon_number "1"; gene_name "uc004cjg.1"; oId "uc004cjg.1"; nearest_ref "uc004cjg.1"; class_code "="; tss_id "TSS25310";
chr9	hg19_knownGene	exon	139700502	139700580	.	-	.	gene_id "XLOC_027994"; transcript_id "5_00073450"; exon_number "2"; gene_name "uc004cjg.1"; oId "uc004cjg.1"; nearest_ref "uc004cjg.1"; class_code "="; tss_id "TSS25310";
chr9	hg19_knownGene	exon	139700837	139700989	.	-	.	gene_id "XLOC_027994"; transcript_id "5_00073450"; exon_number "3"; gene_name "uc004cjg.1"; oId "uc004cjg.1"; nearest_ref "uc004cjg.1"; class_code "="; tss_id "TSS25310";
chr9	hg19_knownGene	exon	139701281	139701654	.	-	.	gene_id "XLOC_027994"; transcript_id "5_00073450"; exon_number "4"; gene_name "uc004cjg.1"; oId "uc004cjg.1"; nearest_ref "uc004cjg.1"; class_code "="; tss_id "TSS25310";
chr9	hg19_knownGene	exon	139703179	139703300	.	-	.	gene_id "XLOC_027994"; transcript_id "5_00073450"; exon_number "5"; gene_name "uc004cjg.1"; oId "uc004cjg.1"; nearest_ref "uc004cjg.1"; class_code "="; tss_id "TSS25310";
chr9	Cufflinks	exon	139708381	139708521	.	-	.	gene_id "XLOC_027995"; transcript_id "5_00073451"; exon_number "1"; gene_name "uc004cjh.2"; oId "SC3.21078.1"; nearest_ref "uc004cjh.2"; class_code "i";
chr9	Cufflinks	exon	139728898	139731924	.	-	.	gene_id "XLOC_027996"; transcript_id "5_00073452"; exon_number "1"; gene_name "uc004cjn.1"; oId "SC3.21076.1"; nearest_ref "uc004cjn.1"; class_code "x";
chr9	Cufflinks	exon	139738585	139739042	.	-	.	gene_id "XLOC_027997"; transcript_id "5_00076730"; exon_number "1"; gene_name "uc011meh.1"; oId "upf1_r4.38945.1"; nearest_ref "uc011meh.1"; class_code "x";
chr9	Cufflinks	exon	139740191	139740528	.	-	.	gene_id "XLOC_027998"; transcript_id "5_00074764"; exon_number "1"; gene_name "uc011meh.1"; oId "SC4.32702.1"; nearest_ref "uc011meh.1"; class_code "x";
chr9	Cufflinks	exon	139740822	139741741	.	-	.	gene_id "XLOC_027999"; transcript_id "5_00076731"; exon_number "1"; gene_name "uc011meh.1"; oId "upf1_r4.38946.1"; nearest_ref "uc011meh.1"; class_code "x";
chr9	Cufflinks	exon	139741573	139741794	.	-	.	gene_id "XLOC_027999"; transcript_id "5_00074766"; exon_number "1"; gene_name "uc011meh.1"; oId "SC4.32704.1"; nearest_ref "uc011meh.1"; class_code "x";
chr9	Cufflinks	exon	139755289	139755543	.	-	.	gene_id "XLOC_028000"; transcript_id "5_00074767"; exon_number "1"; gene_name "uc004cjt.1"; oId "SC4.32739.1"; nearest_ref "uc004cjt.1"; class_code "p";
chr9	Cufflinks	exon	139756564	139756948	.	-	.	gene_id "XLOC_028001"; transcript_id "5_00075419"; exon_number "1"; gene_name "uc004cju.1"; oId "upf3.22093.1"; nearest_ref "uc004cju.1"; class_code "j"; tss_id "TSS25311";
chr9	Cufflinks	exon	139757358	139757451	.	-	.	gene_id "XLOC_028001"; transcript_id "5_00075419"; exon_number "2"; gene_name "uc004cju.1"; oId "upf3.22093.1"; nearest_ref "uc004cju.1"; class_code "j"; tss_id "TSS25311";
chr9	Cufflinks	exon	139757740	139757900	.	-	.	gene_id "XLOC_028001"; transcript_id "5_00075419"; exon_number "3"; gene_name "uc004cju.1"; oId "upf3.22093.1"; nearest_ref "uc004cju.1"; class_code "j"; tss_id "TSS25311";
chr9	Cufflinks	exon	139758042	139758091	.	-	.	gene_id "XLOC_028001"; transcript_id "5_00075419"; exon_number "4"; gene_name "uc004cju.1"; oId "upf3.22093.1"; nearest_ref "uc004cju.1"; class_code "j"; tss_id "TSS25311";
chr9	hg19_knownGene	exon	139756571	139756797	.	-	.	gene_id "XLOC_028001"; transcript_id "5_00073453"; exon_number "1"; gene_name "uc004cjt.1"; oId "uc004cjt.1"; nearest_ref "uc004cjt.1"; class_code "="; tss_id "TSS25312"; p_id "P24880";
chr9	hg19_knownGene	exon	139757358	139757451	.	-	.	gene_id "XLOC_028001"; transcript_id "5_00073453"; exon_number "2"; gene_name "uc004cjt.1"; oId "uc004cjt.1"; nearest_ref "uc004cjt.1"; class_code "="; tss_id "TSS25312"; p_id "P24880";
chr9	hg19_knownGene	exon	139757740	139757900	.	-	.	gene_id "XLOC_028001"; transcript_id "5_00073453"; exon_number "3"; gene_name "uc004cjt.1"; oId "uc004cjt.1"; nearest_ref "uc004cjt.1"; class_code "="; tss_id "TSS25312"; p_id "P24880";
chr9	hg19_knownGene	exon	139758272	139758323	.	-	.	gene_id "XLOC_028001"; transcript_id "5_00073453"; exon_number "4"; gene_name "uc004cjt.1"; oId "uc004cjt.1"; nearest_ref "uc004cjt.1"; class_code "="; tss_id "TSS25312"; p_id "P24880";
chr9	hg19_knownGene	exon	139760633	139760738	.	-	.	gene_id "XLOC_028001"; transcript_id "5_00073453"; exon_number "5"; gene_name "uc004cjt.1"; oId "uc004cjt.1"; nearest_ref "uc004cjt.1"; class_code "="; tss_id "TSS25312"; p_id "P24880";
chr9	hg19_knownGene	exon	139757233	139757451	.	-	.	gene_id "XLOC_028001"; transcript_id "5_00073454"; exon_number "1"; gene_name "uc004cju.1"; oId "uc004cju.1"; nearest_ref "uc004cju.1"; class_code "="; tss_id "TSS25312"; p_id "P24879";
chr9	hg19_knownGene	exon	139757740	139757900	.	-	.	gene_id "XLOC_028001"; transcript_id "5_00073454"; exon_number "2"; gene_name "uc004cju.1"; oId "uc004cju.1"; nearest_ref "uc004cju.1"; class_code "="; tss_id "TSS25312"; p_id "P24879";
chr9	hg19_knownGene	exon	139758272	139758323	.	-	.	gene_id "XLOC_028001"; transcript_id "5_00073454"; exon_number "3"; gene_name "uc004cju.1"; oId "uc004cju.1"; nearest_ref "uc004cju.1"; class_code "="; tss_id "TSS25312"; p_id "P24879";
chr9	hg19_knownGene	exon	139760633	139760738	.	-	.	gene_id "XLOC_028001"; transcript_id "5_00073454"; exon_number "4"; gene_name "uc004cju.1"; oId "uc004cju.1"; nearest_ref "uc004cju.1"; class_code "="; tss_id "TSS25312"; p_id "P24879";
chr9	Cufflinks	exon	139779217	139779804	.	-	.	gene_id "XLOC_028002"; transcript_id "5_00076732"; exon_number "1"; gene_name "uc010nbu.2"; oId "upf1_r4.38951.1"; nearest_ref "uc010nbu.2"; class_code "i";
chr9	Cufflinks	exon	139831624	139832683	.	-	.	gene_id "XLOC_028003"; transcript_id "5_00073455"; exon_number "1"; gene_name "uc004cjw.2"; oId "uc004cjw.2_ext"; nearest_ref "uc004cjw.2"; class_code "=";
chr9	hg19_knownGene	exon	139834888	139835623	.	-	.	gene_id "XLOC_028004"; transcript_id "5_00073456"; exon_number "1"; gene_name "uc010nbx.2"; oId "uc010nbx.2"; nearest_ref "uc010nbx.2"; class_code "="; tss_id "TSS25313";
chr9	hg19_knownGene	exon	139835703	139835915	.	-	.	gene_id "XLOC_028004"; transcript_id "5_00073456"; exon_number "2"; gene_name "uc010nbx.2"; oId "uc010nbx.2"; nearest_ref "uc010nbx.2"; class_code "="; tss_id "TSS25313";
chr9	hg19_knownGene	exon	139835989	139836136	.	-	.	gene_id "XLOC_028004"; transcript_id "5_00073456"; exon_number "3"; gene_name "uc010nbx.2"; oId "uc010nbx.2"; nearest_ref "uc010nbx.2"; class_code "="; tss_id "TSS25313";
chr9	hg19_knownGene	exon	139836207	139836918	.	-	.	gene_id "XLOC_028004"; transcript_id "5_00073456"; exon_number "4"; gene_name "uc010nbx.2"; oId "uc010nbx.2"; nearest_ref "uc010nbx.2"; class_code "="; tss_id "TSS25313";
chr9	hg19_knownGene	exon	139836999	139837147	.	-	.	gene_id "XLOC_028004"; transcript_id "5_00073456"; exon_number "5"; gene_name "uc010nbx.2"; oId "uc010nbx.2"; nearest_ref "uc010nbx.2"; class_code "="; tss_id "TSS25313";
chr9	hg19_knownGene	exon	139834888	139835623	.	-	.	gene_id "XLOC_028004"; transcript_id "5_00073459"; exon_number "1"; gene_name "uc004cjz.2"; oId "uc004cjz.2"; nearest_ref "uc004cjz.2"; class_code "="; tss_id "TSS25314"; p_id "P24883";
chr9	hg19_knownGene	exon	139835703	139835915	.	-	.	gene_id "XLOC_028004"; transcript_id "5_00073459"; exon_number "2"; gene_name "uc004cjz.2"; oId "uc004cjz.2"; nearest_ref "uc004cjz.2"; class_code "="; tss_id "TSS25314"; p_id "P24883";
chr9	hg19_knownGene	exon	139835989	139836136	.	-	.	gene_id "XLOC_028004"; transcript_id "5_00073459"; exon_number "3"; gene_name "uc004cjz.2"; oId "uc004cjz.2"; nearest_ref "uc004cjz.2"; class_code "="; tss_id "TSS25314"; p_id "P24883";
chr9	hg19_knownGene	exon	139836552	139836918	.	-	.	gene_id "XLOC_028004"; transcript_id "5_00073459"; exon_number "4"; gene_name "uc004cjz.2"; oId "uc004cjz.2"; nearest_ref "uc004cjz.2"; class_code "="; tss_id "TSS25314"; p_id "P24883";
chr9	hg19_knownGene	exon	139836999	139837395	.	-	.	gene_id "XLOC_028004"; transcript_id "5_00073459"; exon_number "5"; gene_name "uc004cjz.2"; oId "uc004cjz.2"; nearest_ref "uc004cjz.2"; class_code "="; tss_id "TSS25314"; p_id "P24883";
chr9	hg19_knownGene	exon	139837801	139837958	.	-	.	gene_id "XLOC_028004"; transcript_id "5_00073459"; exon_number "6"; gene_name "uc004cjz.2"; oId "uc004cjz.2"; nearest_ref "uc004cjz.2"; class_code "="; tss_id "TSS25314"; p_id "P24883";
chr9	hg19_knownGene	exon	139838343	139838558	.	-	.	gene_id "XLOC_028004"; transcript_id "5_00073459"; exon_number "7"; gene_name "uc004cjz.2"; oId "uc004cjz.2"; nearest_ref "uc004cjz.2"; class_code "="; tss_id "TSS25314"; p_id "P24883";
chr9	hg19_knownGene	exon	139839046	139839173	.	-	.	gene_id "XLOC_028004"; transcript_id "5_00073459"; exon_number "8"; gene_name "uc004cjz.2"; oId "uc004cjz.2"; nearest_ref "uc004cjz.2"; class_code "="; tss_id "TSS25314"; p_id "P24883";
chr9	hg19_knownGene	exon	139834888	139835623	.	-	.	gene_id "XLOC_028004"; transcript_id "5_00073458"; exon_number "1"; gene_name "uc004cjy.2"; oId "uc004cjy.2"; nearest_ref "uc004cjy.2"; class_code "="; tss_id "TSS25314"; p_id "P24882";
chr9	hg19_knownGene	exon	139835703	139835915	.	-	.	gene_id "XLOC_028004"; transcript_id "5_00073458"; exon_number "2"; gene_name "uc004cjy.2"; oId "uc004cjy.2"; nearest_ref "uc004cjy.2"; class_code "="; tss_id "TSS25314"; p_id "P24882";
chr9	hg19_knownGene	exon	139835989	139836136	.	-	.	gene_id "XLOC_028004"; transcript_id "5_00073458"; exon_number "3"; gene_name "uc004cjy.2"; oId "uc004cjy.2"; nearest_ref "uc004cjy.2"; class_code "="; tss_id "TSS25314"; p_id "P24882";
chr9	hg19_knownGene	exon	139836498	139837147	.	-	.	gene_id "XLOC_028004"; transcript_id "5_00073458"; exon_number "4"; gene_name "uc004cjy.2"; oId "uc004cjy.2"; nearest_ref "uc004cjy.2"; class_code "="; tss_id "TSS25314"; p_id "P24882";
chr9	hg19_knownGene	exon	139837221	139837395	.	-	.	gene_id "XLOC_028004"; transcript_id "5_00073458"; exon_number "5"; gene_name "uc004cjy.2"; oId "uc004cjy.2"; nearest_ref "uc004cjy.2"; class_code "="; tss_id "TSS25314"; p_id "P24882";
chr9	hg19_knownGene	exon	139837801	139837958	.	-	.	gene_id "XLOC_028004"; transcript_id "5_00073458"; exon_number "6"; gene_name "uc004cjy.2"; oId "uc004cjy.2"; nearest_ref "uc004cjy.2"; class_code "="; tss_id "TSS25314"; p_id "P24882";
chr9	hg19_knownGene	exon	139838343	139838558	.	-	.	gene_id "XLOC_028004"; transcript_id "5_00073458"; exon_number "7"; gene_name "uc004cjy.2"; oId "uc004cjy.2"; nearest_ref "uc004cjy.2"; class_code "="; tss_id "TSS25314"; p_id "P24882";
chr9	hg19_knownGene	exon	139839046	139839173	.	-	.	gene_id "XLOC_028004"; transcript_id "5_00073458"; exon_number "8"; gene_name "uc004cjy.2"; oId "uc004cjy.2"; nearest_ref "uc004cjy.2"; class_code "="; tss_id "TSS25314"; p_id "P24882";
chr9	hg19_knownGene	exon	139834888	139835623	.	-	.	gene_id "XLOC_028004"; transcript_id "5_00073457"; exon_number "1"; gene_name "uc004cjx.2"; oId "uc004cjx.2"; nearest_ref "uc004cjx.2"; class_code "="; tss_id "TSS25314"; p_id "P24881";
chr9	hg19_knownGene	exon	139835703	139835915	.	-	.	gene_id "XLOC_028004"; transcript_id "5_00073457"; exon_number "2"; gene_name "uc004cjx.2"; oId "uc004cjx.2"; nearest_ref "uc004cjx.2"; class_code "="; tss_id "TSS25314"; p_id "P24881";
chr9	hg19_knownGene	exon	139835989	139836136	.	-	.	gene_id "XLOC_028004"; transcript_id "5_00073457"; exon_number "3"; gene_name "uc004cjx.2"; oId "uc004cjx.2"; nearest_ref "uc004cjx.2"; class_code "="; tss_id "TSS25314"; p_id "P24881";
chr9	hg19_knownGene	exon	139836498	139836918	.	-	.	gene_id "XLOC_028004"; transcript_id "5_00073457"; exon_number "4"; gene_name "uc004cjx.2"; oId "uc004cjx.2"; nearest_ref "uc004cjx.2"; class_code "="; tss_id "TSS25314"; p_id "P24881";
chr9	hg19_knownGene	exon	139836999	139837147	.	-	.	gene_id "XLOC_028004"; transcript_id "5_00073457"; exon_number "5"; gene_name "uc004cjx.2"; oId "uc004cjx.2"; nearest_ref "uc004cjx.2"; class_code "="; tss_id "TSS25314"; p_id "P24881";
chr9	hg19_knownGene	exon	139837221	139837395	.	-	.	gene_id "XLOC_028004"; transcript_id "5_00073457"; exon_number "6"; gene_name "uc004cjx.2"; oId "uc004cjx.2"; nearest_ref "uc004cjx.2"; class_code "="; tss_id "TSS25314"; p_id "P24881";
chr9	hg19_knownGene	exon	139837801	139837958	.	-	.	gene_id "XLOC_028004"; transcript_id "5_00073457"; exon_number "7"; gene_name "uc004cjx.2"; oId "uc004cjx.2"; nearest_ref "uc004cjx.2"; class_code "="; tss_id "TSS25314"; p_id "P24881";
chr9	hg19_knownGene	exon	139838343	139838558	.	-	.	gene_id "XLOC_028004"; transcript_id "5_00073457"; exon_number "8"; gene_name "uc004cjx.2"; oId "uc004cjx.2"; nearest_ref "uc004cjx.2"; class_code "="; tss_id "TSS25314"; p_id "P24881";
chr9	hg19_knownGene	exon	139839046	139839173	.	-	.	gene_id "XLOC_028004"; transcript_id "5_00073457"; exon_number "9"; gene_name "uc004cjx.2"; oId "uc004cjx.2"; nearest_ref "uc004cjx.2"; class_code "="; tss_id "TSS25314"; p_id "P24881";
chr9	Cufflinks	exon	139834999	139835623	.	-	.	gene_id "XLOC_028004"; transcript_id "5_00073460"; exon_number "1"; gene_name "uc004cjz.2"; oId "SC3.21036.5"; nearest_ref "uc004cjz.2"; class_code "j"; tss_id "TSS25315";
chr9	Cufflinks	exon	139835703	139835915	.	-	.	gene_id "XLOC_028004"; transcript_id "5_00073460"; exon_number "2"; gene_name "uc004cjz.2"; oId "SC3.21036.5"; nearest_ref "uc004cjz.2"; class_code "j"; tss_id "TSS25315";
chr9	Cufflinks	exon	139835989	139836136	.	-	.	gene_id "XLOC_028004"; transcript_id "5_00073460"; exon_number "3"; gene_name "uc004cjz.2"; oId "SC3.21036.5"; nearest_ref "uc004cjz.2"; class_code "j"; tss_id "TSS25315";
chr9	Cufflinks	exon	139836552	139836918	.	-	.	gene_id "XLOC_028004"; transcript_id "5_00073460"; exon_number "4"; gene_name "uc004cjz.2"; oId "SC3.21036.5"; nearest_ref "uc004cjz.2"; class_code "j"; tss_id "TSS25315";
chr9	Cufflinks	exon	139836999	139837147	.	-	.	gene_id "XLOC_028004"; transcript_id "5_00073460"; exon_number "5"; gene_name "uc004cjz.2"; oId "SC3.21036.5"; nearest_ref "uc004cjz.2"; class_code "j"; tss_id "TSS25315";
chr9	Cufflinks	exon	139837221	139837395	.	-	.	gene_id "XLOC_028004"; transcript_id "5_00073460"; exon_number "6"; gene_name "uc004cjz.2"; oId "SC3.21036.5"; nearest_ref "uc004cjz.2"; class_code "j"; tss_id "TSS25315";
chr9	Cufflinks	exon	139837801	139837958	.	-	.	gene_id "XLOC_028004"; transcript_id "5_00073460"; exon_number "7"; gene_name "uc004cjz.2"; oId "SC3.21036.5"; nearest_ref "uc004cjz.2"; class_code "j"; tss_id "TSS25315";
chr9	Cufflinks	exon	139838343	139838412	.	-	.	gene_id "XLOC_028004"; transcript_id "5_00073460"; exon_number "8"; gene_name "uc004cjz.2"; oId "SC3.21036.5"; nearest_ref "uc004cjz.2"; class_code "j"; tss_id "TSS25315";
chr9	Cufflinks	exon	139835060	139835623	.	-	.	gene_id "XLOC_028004"; transcript_id "5_00075420"; exon_number "1"; gene_name "uc004cjz.2"; oId "upf3.22042.5"; nearest_ref "uc004cjz.2"; class_code "j"; tss_id "TSS25314";
chr9	Cufflinks	exon	139835703	139835915	.	-	.	gene_id "XLOC_028004"; transcript_id "5_00075420"; exon_number "2"; gene_name "uc004cjz.2"; oId "upf3.22042.5"; nearest_ref "uc004cjz.2"; class_code "j"; tss_id "TSS25314";
chr9	Cufflinks	exon	139835989	139836136	.	-	.	gene_id "XLOC_028004"; transcript_id "5_00075420"; exon_number "3"; gene_name "uc004cjz.2"; oId "upf3.22042.5"; nearest_ref "uc004cjz.2"; class_code "j"; tss_id "TSS25314";
chr9	Cufflinks	exon	139836207	139836918	.	-	.	gene_id "XLOC_028004"; transcript_id "5_00075420"; exon_number "4"; gene_name "uc004cjz.2"; oId "upf3.22042.5"; nearest_ref "uc004cjz.2"; class_code "j"; tss_id "TSS25314";
chr9	Cufflinks	exon	139836999	139837147	.	-	.	gene_id "XLOC_028004"; transcript_id "5_00075420"; exon_number "5"; gene_name "uc004cjz.2"; oId "upf3.22042.5"; nearest_ref "uc004cjz.2"; class_code "j"; tss_id "TSS25314";
chr9	Cufflinks	exon	139837221	139837395	.	-	.	gene_id "XLOC_028004"; transcript_id "5_00075420"; exon_number "6"; gene_name "uc004cjz.2"; oId "upf3.22042.5"; nearest_ref "uc004cjz.2"; class_code "j"; tss_id "TSS25314";
chr9	Cufflinks	exon	139837801	139837958	.	-	.	gene_id "XLOC_028004"; transcript_id "5_00075420"; exon_number "7"; gene_name "uc004cjz.2"; oId "upf3.22042.5"; nearest_ref "uc004cjz.2"; class_code "j"; tss_id "TSS25314";
chr9	Cufflinks	exon	139838343	139838558	.	-	.	gene_id "XLOC_028004"; transcript_id "5_00075420"; exon_number "8"; gene_name "uc004cjz.2"; oId "upf3.22042.5"; nearest_ref "uc004cjz.2"; class_code "j"; tss_id "TSS25314";
chr9	Cufflinks	exon	139839046	139839173	.	-	.	gene_id "XLOC_028004"; transcript_id "5_00075420"; exon_number "9"; gene_name "uc004cjz.2"; oId "upf3.22042.5"; nearest_ref "uc004cjz.2"; class_code "j"; tss_id "TSS25314";
chr9	Cufflinks	exon	139835063	139835623	.	-	.	gene_id "XLOC_028004"; transcript_id "5_00074768"; exon_number "1"; gene_name "uc004cjz.2"; oId "SC4.32728.5"; nearest_ref "uc004cjz.2"; class_code "j"; tss_id "TSS25314";
chr9	Cufflinks	exon	139835703	139835915	.	-	.	gene_id "XLOC_028004"; transcript_id "5_00074768"; exon_number "2"; gene_name "uc004cjz.2"; oId "SC4.32728.5"; nearest_ref "uc004cjz.2"; class_code "j"; tss_id "TSS25314";
chr9	Cufflinks	exon	139835989	139836136	.	-	.	gene_id "XLOC_028004"; transcript_id "5_00074768"; exon_number "3"; gene_name "uc004cjz.2"; oId "SC4.32728.5"; nearest_ref "uc004cjz.2"; class_code "j"; tss_id "TSS25314";
chr9	Cufflinks	exon	139836552	139836918	.	-	.	gene_id "XLOC_028004"; transcript_id "5_00074768"; exon_number "4"; gene_name "uc004cjz.2"; oId "SC4.32728.5"; nearest_ref "uc004cjz.2"; class_code "j"; tss_id "TSS25314";
chr9	Cufflinks	exon	139836999	139837147	.	-	.	gene_id "XLOC_028004"; transcript_id "5_00074768"; exon_number "5"; gene_name "uc004cjz.2"; oId "SC4.32728.5"; nearest_ref "uc004cjz.2"; class_code "j"; tss_id "TSS25314";
chr9	Cufflinks	exon	139837221	139837395	.	-	.	gene_id "XLOC_028004"; transcript_id "5_00074768"; exon_number "6"; gene_name "uc004cjz.2"; oId "SC4.32728.5"; nearest_ref "uc004cjz.2"; class_code "j"; tss_id "TSS25314";
chr9	Cufflinks	exon	139837801	139837958	.	-	.	gene_id "XLOC_028004"; transcript_id "5_00074768"; exon_number "7"; gene_name "uc004cjz.2"; oId "SC4.32728.5"; nearest_ref "uc004cjz.2"; class_code "j"; tss_id "TSS25314";
chr9	Cufflinks	exon	139838343	139838558	.	-	.	gene_id "XLOC_028004"; transcript_id "5_00074768"; exon_number "8"; gene_name "uc004cjz.2"; oId "SC4.32728.5"; nearest_ref "uc004cjz.2"; class_code "j"; tss_id "TSS25314";
chr9	Cufflinks	exon	139839046	139839173	.	-	.	gene_id "XLOC_028004"; transcript_id "5_00074768"; exon_number "9"; gene_name "uc004cjz.2"; oId "SC4.32728.5"; nearest_ref "uc004cjz.2"; class_code "j"; tss_id "TSS25314";
chr9	Cufflinks	exon	139884939	139885300	.	-	.	gene_id "XLOC_028005"; transcript_id "5_00074769"; exon_number "1"; oId "SC4.32727.1"; class_code "u";
chr9	hg19_knownGene	exon	139889060	139889291	.	-	.	gene_id "XLOC_028006"; transcript_id "5_00073461"; exon_number "1"; gene_name "uc004ckj.1"; oId "uc004ckj.1"; nearest_ref "uc004ckj.1"; class_code "="; tss_id "TSS25316"; p_id "P24884";
chr9	hg19_knownGene	exon	139889382	139889557	.	-	.	gene_id "XLOC_028006"; transcript_id "5_00073461"; exon_number "2"; gene_name "uc004ckj.1"; oId "uc004ckj.1"; nearest_ref "uc004ckj.1"; class_code "="; tss_id "TSS25316"; p_id "P24884";
chr9	hg19_knownGene	exon	139889638	139889744	.	-	.	gene_id "XLOC_028006"; transcript_id "5_00073461"; exon_number "3"; gene_name "uc004ckj.1"; oId "uc004ckj.1"; nearest_ref "uc004ckj.1"; class_code "="; tss_id "TSS25316"; p_id "P24884";
chr9	hg19_knownGene	exon	139889894	139890019	.	-	.	gene_id "XLOC_028006"; transcript_id "5_00073461"; exon_number "4"; gene_name "uc004ckj.1"; oId "uc004ckj.1"; nearest_ref "uc004ckj.1"; class_code "="; tss_id "TSS25316"; p_id "P24884";
chr9	hg19_knownGene	exon	139890100	139890209	.	-	.	gene_id "XLOC_028006"; transcript_id "5_00073461"; exon_number "5"; gene_name "uc004ckj.1"; oId "uc004ckj.1"; nearest_ref "uc004ckj.1"; class_code "="; tss_id "TSS25316"; p_id "P24884";
chr9	hg19_knownGene	exon	139890963	139891024	.	-	.	gene_id "XLOC_028006"; transcript_id "5_00073461"; exon_number "6"; gene_name "uc004ckj.1"; oId "uc004ckj.1"; nearest_ref "uc004ckj.1"; class_code "="; tss_id "TSS25316"; p_id "P24884";
chr9	hg19_knownGene	exon	139901686	139902416	.	-	.	gene_id "XLOC_028007"; transcript_id "5_00073464"; exon_number "1"; gene_name "uc011mem.1"; oId "uc011mem.1"; nearest_ref "uc011mem.1"; class_code "="; tss_id "TSS25317"; p_id "P24886";
chr9	hg19_knownGene	exon	139902868	139903074	.	-	.	gene_id "XLOC_028007"; transcript_id "5_00073464"; exon_number "2"; gene_name "uc011mem.1"; oId "uc011mem.1"; nearest_ref "uc011mem.1"; class_code "="; tss_id "TSS25317"; p_id "P24886";
chr9	hg19_knownGene	exon	139903183	139903320	.	-	.	gene_id "XLOC_028007"; transcript_id "5_00073464"; exon_number "3"; gene_name "uc011mem.1"; oId "uc011mem.1"; nearest_ref "uc011mem.1"; class_code "="; tss_id "TSS25317"; p_id "P24886";
chr9	hg19_knownGene	exon	139903403	139903505	.	-	.	gene_id "XLOC_028007"; transcript_id "5_00073464"; exon_number "4"; gene_name "uc011mem.1"; oId "uc011mem.1"; nearest_ref "uc011mem.1"; class_code "="; tss_id "TSS25317"; p_id "P24886";
chr9	hg19_knownGene	exon	139903822	139903914	.	-	.	gene_id "XLOC_028007"; transcript_id "5_00073464"; exon_number "5"; gene_name "uc011mem.1"; oId "uc011mem.1"; nearest_ref "uc011mem.1"; class_code "="; tss_id "TSS25317"; p_id "P24886";
chr9	hg19_knownGene	exon	139903993	139904096	.	-	.	gene_id "XLOC_028007"; transcript_id "5_00073464"; exon_number "6"; gene_name "uc011mem.1"; oId "uc011mem.1"; nearest_ref "uc011mem.1"; class_code "="; tss_id "TSS25317"; p_id "P24886";
chr9	hg19_knownGene	exon	139904221	139904355	.	-	.	gene_id "XLOC_028007"; transcript_id "5_00073464"; exon_number "7"; gene_name "uc011mem.1"; oId "uc011mem.1"; nearest_ref "uc011mem.1"; class_code "="; tss_id "TSS25317"; p_id "P24886";
chr9	hg19_knownGene	exon	139904435	139904576	.	-	.	gene_id "XLOC_028007"; transcript_id "5_00073464"; exon_number "8"; gene_name "uc011mem.1"; oId "uc011mem.1"; nearest_ref "uc011mem.1"; class_code "="; tss_id "TSS25317"; p_id "P24886";
chr9	hg19_knownGene	exon	139904645	139904823	.	-	.	gene_id "XLOC_028007"; transcript_id "5_00073464"; exon_number "9"; gene_name "uc011mem.1"; oId "uc011mem.1"; nearest_ref "uc011mem.1"; class_code "="; tss_id "TSS25317"; p_id "P24886";
chr9	hg19_knownGene	exon	139905072	139905189	.	-	.	gene_id "XLOC_028007"; transcript_id "5_00073464"; exon_number "10"; gene_name "uc011mem.1"; oId "uc011mem.1"; nearest_ref "uc011mem.1"; class_code "="; tss_id "TSS25317"; p_id "P24886";
chr9	hg19_knownGene	exon	139905425	139905557	.	-	.	gene_id "XLOC_028007"; transcript_id "5_00073464"; exon_number "11"; gene_name "uc011mem.1"; oId "uc011mem.1"; nearest_ref "uc011mem.1"; class_code "="; tss_id "TSS25317"; p_id "P24886";
chr9	hg19_knownGene	exon	139905638	139905761	.	-	.	gene_id "XLOC_028007"; transcript_id "5_00073464"; exon_number "12"; gene_name "uc011mem.1"; oId "uc011mem.1"; nearest_ref "uc011mem.1"; class_code "="; tss_id "TSS25317"; p_id "P24886";
chr9	hg19_knownGene	exon	139905859	139906006	.	-	.	gene_id "XLOC_028007"; transcript_id "5_00073464"; exon_number "13"; gene_name "uc011mem.1"; oId "uc011mem.1"; nearest_ref "uc011mem.1"; class_code "="; tss_id "TSS25317"; p_id "P24886";
chr9	hg19_knownGene	exon	139906086	139906201	.	-	.	gene_id "XLOC_028007"; transcript_id "5_00073464"; exon_number "14"; gene_name "uc011mem.1"; oId "uc011mem.1"; nearest_ref "uc011mem.1"; class_code "="; tss_id "TSS25317"; p_id "P24886";
chr9	hg19_knownGene	exon	139906296	139906470	.	-	.	gene_id "XLOC_028007"; transcript_id "5_00073464"; exon_number "15"; gene_name "uc011mem.1"; oId "uc011mem.1"; nearest_ref "uc011mem.1"; class_code "="; tss_id "TSS25317"; p_id "P24886";
chr9	hg19_knownGene	exon	139906554	139906614	.	-	.	gene_id "XLOC_028007"; transcript_id "5_00073464"; exon_number "16"; gene_name "uc011mem.1"; oId "uc011mem.1"; nearest_ref "uc011mem.1"; class_code "="; tss_id "TSS25317"; p_id "P24886";
chr9	hg19_knownGene	exon	139906717	139906828	.	-	.	gene_id "XLOC_028007"; transcript_id "5_00073464"; exon_number "17"; gene_name "uc011mem.1"; oId "uc011mem.1"; nearest_ref "uc011mem.1"; class_code "="; tss_id "TSS25317"; p_id "P24886";
chr9	hg19_knownGene	exon	139906937	139907042	.	-	.	gene_id "XLOC_028007"; transcript_id "5_00073464"; exon_number "18"; gene_name "uc011mem.1"; oId "uc011mem.1"; nearest_ref "uc011mem.1"; class_code "="; tss_id "TSS25317"; p_id "P24886";
chr9	hg19_knownGene	exon	139907164	139907377	.	-	.	gene_id "XLOC_028007"; transcript_id "5_00073464"; exon_number "19"; gene_name "uc011mem.1"; oId "uc011mem.1"; nearest_ref "uc011mem.1"; class_code "="; tss_id "TSS25317"; p_id "P24886";
chr9	hg19_knownGene	exon	139907454	139907770	.	-	.	gene_id "XLOC_028007"; transcript_id "5_00073464"; exon_number "20"; gene_name "uc011mem.1"; oId "uc011mem.1"; nearest_ref "uc011mem.1"; class_code "="; tss_id "TSS25317"; p_id "P24886";
chr9	hg19_knownGene	exon	139907913	139908015	.	-	.	gene_id "XLOC_028007"; transcript_id "5_00073464"; exon_number "21"; gene_name "uc011mem.1"; oId "uc011mem.1"; nearest_ref "uc011mem.1"; class_code "="; tss_id "TSS25317"; p_id "P24886";
chr9	hg19_knownGene	exon	139908284	139908490	.	-	.	gene_id "XLOC_028007"; transcript_id "5_00073464"; exon_number "22"; gene_name "uc011mem.1"; oId "uc011mem.1"; nearest_ref "uc011mem.1"; class_code "="; tss_id "TSS25317"; p_id "P24886";
chr9	hg19_knownGene	exon	139908620	139908856	.	-	.	gene_id "XLOC_028007"; transcript_id "5_00073464"; exon_number "23"; gene_name "uc011mem.1"; oId "uc011mem.1"; nearest_ref "uc011mem.1"; class_code "="; tss_id "TSS25317"; p_id "P24886";
chr9	hg19_knownGene	exon	139909142	139909262	.	-	.	gene_id "XLOC_028007"; transcript_id "5_00073464"; exon_number "24"; gene_name "uc011mem.1"; oId "uc011mem.1"; nearest_ref "uc011mem.1"; class_code "="; tss_id "TSS25317"; p_id "P24886";
chr9	hg19_knownGene	exon	139909365	139909549	.	-	.	gene_id "XLOC_028007"; transcript_id "5_00073464"; exon_number "25"; gene_name "uc011mem.1"; oId "uc011mem.1"; nearest_ref "uc011mem.1"; class_code "="; tss_id "TSS25317"; p_id "P24886";
chr9	hg19_knownGene	exon	139909866	139910048	.	-	.	gene_id "XLOC_028007"; transcript_id "5_00073464"; exon_number "26"; gene_name "uc011mem.1"; oId "uc011mem.1"; nearest_ref "uc011mem.1"; class_code "="; tss_id "TSS25317"; p_id "P24886";
chr9	hg19_knownGene	exon	139910127	139910323	.	-	.	gene_id "XLOC_028007"; transcript_id "5_00073464"; exon_number "27"; gene_name "uc011mem.1"; oId "uc011mem.1"; nearest_ref "uc011mem.1"; class_code "="; tss_id "TSS25317"; p_id "P24886";
chr9	hg19_knownGene	exon	139910414	139910626	.	-	.	gene_id "XLOC_028007"; transcript_id "5_00073464"; exon_number "28"; gene_name "uc011mem.1"; oId "uc011mem.1"; nearest_ref "uc011mem.1"; class_code "="; tss_id "TSS25317"; p_id "P24886";
chr9	hg19_knownGene	exon	139910743	139910923	.	-	.	gene_id "XLOC_028007"; transcript_id "5_00073464"; exon_number "29"; gene_name "uc011mem.1"; oId "uc011mem.1"; nearest_ref "uc011mem.1"; class_code "="; tss_id "TSS25317"; p_id "P24886";
chr9	hg19_knownGene	exon	139911026	139911190	.	-	.	gene_id "XLOC_028007"; transcript_id "5_00073464"; exon_number "30"; gene_name "uc011mem.1"; oId "uc011mem.1"; nearest_ref "uc011mem.1"; class_code "="; tss_id "TSS25317"; p_id "P24886";
chr9	hg19_knownGene	exon	139911372	139911576	.	-	.	gene_id "XLOC_028007"; transcript_id "5_00073464"; exon_number "31"; gene_name "uc011mem.1"; oId "uc011mem.1"; nearest_ref "uc011mem.1"; class_code "="; tss_id "TSS25317"; p_id "P24886";
chr9	hg19_knownGene	exon	139911648	139911798	.	-	.	gene_id "XLOC_028007"; transcript_id "5_00073464"; exon_number "32"; gene_name "uc011mem.1"; oId "uc011mem.1"; nearest_ref "uc011mem.1"; class_code "="; tss_id "TSS25317"; p_id "P24886";
chr9	hg19_knownGene	exon	139911954	139912144	.	-	.	gene_id "XLOC_028007"; transcript_id "5_00073464"; exon_number "33"; gene_name "uc011mem.1"; oId "uc011mem.1"; nearest_ref "uc011mem.1"; class_code "="; tss_id "TSS25317"; p_id "P24886";
chr9	hg19_knownGene	exon	139912239	139912353	.	-	.	gene_id "XLOC_028007"; transcript_id "5_00073464"; exon_number "34"; gene_name "uc011mem.1"; oId "uc011mem.1"; nearest_ref "uc011mem.1"; class_code "="; tss_id "TSS25317"; p_id "P24886";
chr9	hg19_knownGene	exon	139912425	139912527	.	-	.	gene_id "XLOC_028007"; transcript_id "5_00073464"; exon_number "35"; gene_name "uc011mem.1"; oId "uc011mem.1"; nearest_ref "uc011mem.1"; class_code "="; tss_id "TSS25317"; p_id "P24886";
chr9	hg19_knownGene	exon	139912630	139912803	.	-	.	gene_id "XLOC_028007"; transcript_id "5_00073464"; exon_number "36"; gene_name "uc011mem.1"; oId "uc011mem.1"; nearest_ref "uc011mem.1"; class_code "="; tss_id "TSS25317"; p_id "P24886";
chr9	hg19_knownGene	exon	139913171	139913267	.	-	.	gene_id "XLOC_028007"; transcript_id "5_00073464"; exon_number "37"; gene_name "uc011mem.1"; oId "uc011mem.1"; nearest_ref "uc011mem.1"; class_code "="; tss_id "TSS25317"; p_id "P24886";
chr9	hg19_knownGene	exon	139913355	139913522	.	-	.	gene_id "XLOC_028007"; transcript_id "5_00073464"; exon_number "38"; gene_name "uc011mem.1"; oId "uc011mem.1"; nearest_ref "uc011mem.1"; class_code "="; tss_id "TSS25317"; p_id "P24886";
chr9	hg19_knownGene	exon	139913630	139913758	.	-	.	gene_id "XLOC_028007"; transcript_id "5_00073464"; exon_number "39"; gene_name "uc011mem.1"; oId "uc011mem.1"; nearest_ref "uc011mem.1"; class_code "="; tss_id "TSS25317"; p_id "P24886";
chr9	hg19_knownGene	exon	139914788	139914947	.	-	.	gene_id "XLOC_028007"; transcript_id "5_00073464"; exon_number "40"; gene_name "uc011mem.1"; oId "uc011mem.1"; nearest_ref "uc011mem.1"; class_code "="; tss_id "TSS25317"; p_id "P24886";
chr9	hg19_knownGene	exon	139915146	139915513	.	-	.	gene_id "XLOC_028007"; transcript_id "5_00073464"; exon_number "41"; gene_name "uc011mem.1"; oId "uc011mem.1"; nearest_ref "uc011mem.1"; class_code "="; tss_id "TSS25317"; p_id "P24886";
chr9	hg19_knownGene	exon	139915844	139916062	.	-	.	gene_id "XLOC_028007"; transcript_id "5_00073464"; exon_number "42"; gene_name "uc011mem.1"; oId "uc011mem.1"; nearest_ref "uc011mem.1"; class_code "="; tss_id "TSS25317"; p_id "P24886";
chr9	hg19_knownGene	exon	139916343	139916453	.	-	.	gene_id "XLOC_028007"; transcript_id "5_00073464"; exon_number "43"; gene_name "uc011mem.1"; oId "uc011mem.1"; nearest_ref "uc011mem.1"; class_code "="; tss_id "TSS25317"; p_id "P24886";
chr9	hg19_knownGene	exon	139916803	139916930	.	-	.	gene_id "XLOC_028007"; transcript_id "5_00073464"; exon_number "44"; gene_name "uc011mem.1"; oId "uc011mem.1"; nearest_ref "uc011mem.1"; class_code "="; tss_id "TSS25317"; p_id "P24886";
chr9	hg19_knownGene	exon	139917154	139917317	.	-	.	gene_id "XLOC_028007"; transcript_id "5_00073464"; exon_number "45"; gene_name "uc011mem.1"; oId "uc011mem.1"; nearest_ref "uc011mem.1"; class_code "="; tss_id "TSS25317"; p_id "P24886";
chr9	hg19_knownGene	exon	139917393	139917504	.	-	.	gene_id "XLOC_028007"; transcript_id "5_00073464"; exon_number "46"; gene_name "uc011mem.1"; oId "uc011mem.1"; nearest_ref "uc011mem.1"; class_code "="; tss_id "TSS25317"; p_id "P24886";
chr9	hg19_knownGene	exon	139918595	139918688	.	-	.	gene_id "XLOC_028007"; transcript_id "5_00073464"; exon_number "47"; gene_name "uc011mem.1"; oId "uc011mem.1"; nearest_ref "uc011mem.1"; class_code "="; tss_id "TSS25317"; p_id "P24886";
chr9	hg19_knownGene	exon	139922527	139922740	.	-	.	gene_id "XLOC_028007"; transcript_id "5_00073464"; exon_number "48"; gene_name "uc011mem.1"; oId "uc011mem.1"; nearest_ref "uc011mem.1"; class_code "="; tss_id "TSS25317"; p_id "P24886";
chr9	hg19_knownGene	exon	139901686	139902416	.	-	.	gene_id "XLOC_028007"; transcript_id "5_00073463"; exon_number "1"; gene_name "uc011mel.1"; oId "uc011mel.1"; nearest_ref "uc011mel.1"; class_code "="; tss_id "TSS25317"; p_id "P24885";
chr9	hg19_knownGene	exon	139902868	139903074	.	-	.	gene_id "XLOC_028007"; transcript_id "5_00073463"; exon_number "2"; gene_name "uc011mel.1"; oId "uc011mel.1"; nearest_ref "uc011mel.1"; class_code "="; tss_id "TSS25317"; p_id "P24885";
chr9	hg19_knownGene	exon	139903183	139903320	.	-	.	gene_id "XLOC_028007"; transcript_id "5_00073463"; exon_number "3"; gene_name "uc011mel.1"; oId "uc011mel.1"; nearest_ref "uc011mel.1"; class_code "="; tss_id "TSS25317"; p_id "P24885";
chr9	hg19_knownGene	exon	139903403	139903505	.	-	.	gene_id "XLOC_028007"; transcript_id "5_00073463"; exon_number "4"; gene_name "uc011mel.1"; oId "uc011mel.1"; nearest_ref "uc011mel.1"; class_code "="; tss_id "TSS25317"; p_id "P24885";
chr9	hg19_knownGene	exon	139903822	139903914	.	-	.	gene_id "XLOC_028007"; transcript_id "5_00073463"; exon_number "5"; gene_name "uc011mel.1"; oId "uc011mel.1"; nearest_ref "uc011mel.1"; class_code "="; tss_id "TSS25317"; p_id "P24885";
chr9	hg19_knownGene	exon	139903993	139904096	.	-	.	gene_id "XLOC_028007"; transcript_id "5_00073463"; exon_number "6"; gene_name "uc011mel.1"; oId "uc011mel.1"; nearest_ref "uc011mel.1"; class_code "="; tss_id "TSS25317"; p_id "P24885";
chr9	hg19_knownGene	exon	139904221	139904355	.	-	.	gene_id "XLOC_028007"; transcript_id "5_00073463"; exon_number "7"; gene_name "uc011mel.1"; oId "uc011mel.1"; nearest_ref "uc011mel.1"; class_code "="; tss_id "TSS25317"; p_id "P24885";
chr9	hg19_knownGene	exon	139904435	139904576	.	-	.	gene_id "XLOC_028007"; transcript_id "5_00073463"; exon_number "8"; gene_name "uc011mel.1"; oId "uc011mel.1"; nearest_ref "uc011mel.1"; class_code "="; tss_id "TSS25317"; p_id "P24885";
chr9	hg19_knownGene	exon	139904645	139904823	.	-	.	gene_id "XLOC_028007"; transcript_id "5_00073463"; exon_number "9"; gene_name "uc011mel.1"; oId "uc011mel.1"; nearest_ref "uc011mel.1"; class_code "="; tss_id "TSS25317"; p_id "P24885";
chr9	hg19_knownGene	exon	139905072	139905189	.	-	.	gene_id "XLOC_028007"; transcript_id "5_00073463"; exon_number "10"; gene_name "uc011mel.1"; oId "uc011mel.1"; nearest_ref "uc011mel.1"; class_code "="; tss_id "TSS25317"; p_id "P24885";
chr9	hg19_knownGene	exon	139905425	139905557	.	-	.	gene_id "XLOC_028007"; transcript_id "5_00073463"; exon_number "11"; gene_name "uc011mel.1"; oId "uc011mel.1"; nearest_ref "uc011mel.1"; class_code "="; tss_id "TSS25317"; p_id "P24885";
chr9	hg19_knownGene	exon	139905638	139905761	.	-	.	gene_id "XLOC_028007"; transcript_id "5_00073463"; exon_number "12"; gene_name "uc011mel.1"; oId "uc011mel.1"; nearest_ref "uc011mel.1"; class_code "="; tss_id "TSS25317"; p_id "P24885";
chr9	hg19_knownGene	exon	139905859	139906006	.	-	.	gene_id "XLOC_028007"; transcript_id "5_00073463"; exon_number "13"; gene_name "uc011mel.1"; oId "uc011mel.1"; nearest_ref "uc011mel.1"; class_code "="; tss_id "TSS25317"; p_id "P24885";
chr9	hg19_knownGene	exon	139906086	139906201	.	-	.	gene_id "XLOC_028007"; transcript_id "5_00073463"; exon_number "14"; gene_name "uc011mel.1"; oId "uc011mel.1"; nearest_ref "uc011mel.1"; class_code "="; tss_id "TSS25317"; p_id "P24885";
chr9	hg19_knownGene	exon	139906296	139906470	.	-	.	gene_id "XLOC_028007"; transcript_id "5_00073463"; exon_number "15"; gene_name "uc011mel.1"; oId "uc011mel.1"; nearest_ref "uc011mel.1"; class_code "="; tss_id "TSS25317"; p_id "P24885";
chr9	hg19_knownGene	exon	139906554	139906614	.	-	.	gene_id "XLOC_028007"; transcript_id "5_00073463"; exon_number "16"; gene_name "uc011mel.1"; oId "uc011mel.1"; nearest_ref "uc011mel.1"; class_code "="; tss_id "TSS25317"; p_id "P24885";
chr9	hg19_knownGene	exon	139906717	139906828	.	-	.	gene_id "XLOC_028007"; transcript_id "5_00073463"; exon_number "17"; gene_name "uc011mel.1"; oId "uc011mel.1"; nearest_ref "uc011mel.1"; class_code "="; tss_id "TSS25317"; p_id "P24885";
chr9	hg19_knownGene	exon	139906937	139907042	.	-	.	gene_id "XLOC_028007"; transcript_id "5_00073463"; exon_number "18"; gene_name "uc011mel.1"; oId "uc011mel.1"; nearest_ref "uc011mel.1"; class_code "="; tss_id "TSS25317"; p_id "P24885";
chr9	hg19_knownGene	exon	139907164	139907377	.	-	.	gene_id "XLOC_028007"; transcript_id "5_00073463"; exon_number "19"; gene_name "uc011mel.1"; oId "uc011mel.1"; nearest_ref "uc011mel.1"; class_code "="; tss_id "TSS25317"; p_id "P24885";
chr9	hg19_knownGene	exon	139907454	139907770	.	-	.	gene_id "XLOC_028007"; transcript_id "5_00073463"; exon_number "20"; gene_name "uc011mel.1"; oId "uc011mel.1"; nearest_ref "uc011mel.1"; class_code "="; tss_id "TSS25317"; p_id "P24885";
chr9	hg19_knownGene	exon	139907913	139908015	.	-	.	gene_id "XLOC_028007"; transcript_id "5_00073463"; exon_number "21"; gene_name "uc011mel.1"; oId "uc011mel.1"; nearest_ref "uc011mel.1"; class_code "="; tss_id "TSS25317"; p_id "P24885";
chr9	hg19_knownGene	exon	139908284	139908490	.	-	.	gene_id "XLOC_028007"; transcript_id "5_00073463"; exon_number "22"; gene_name "uc011mel.1"; oId "uc011mel.1"; nearest_ref "uc011mel.1"; class_code "="; tss_id "TSS25317"; p_id "P24885";
chr9	hg19_knownGene	exon	139908620	139908856	.	-	.	gene_id "XLOC_028007"; transcript_id "5_00073463"; exon_number "23"; gene_name "uc011mel.1"; oId "uc011mel.1"; nearest_ref "uc011mel.1"; class_code "="; tss_id "TSS25317"; p_id "P24885";
chr9	hg19_knownGene	exon	139909142	139909262	.	-	.	gene_id "XLOC_028007"; transcript_id "5_00073463"; exon_number "24"; gene_name "uc011mel.1"; oId "uc011mel.1"; nearest_ref "uc011mel.1"; class_code "="; tss_id "TSS25317"; p_id "P24885";
chr9	hg19_knownGene	exon	139909365	139909549	.	-	.	gene_id "XLOC_028007"; transcript_id "5_00073463"; exon_number "25"; gene_name "uc011mel.1"; oId "uc011mel.1"; nearest_ref "uc011mel.1"; class_code "="; tss_id "TSS25317"; p_id "P24885";
chr9	hg19_knownGene	exon	139909866	139910048	.	-	.	gene_id "XLOC_028007"; transcript_id "5_00073463"; exon_number "26"; gene_name "uc011mel.1"; oId "uc011mel.1"; nearest_ref "uc011mel.1"; class_code "="; tss_id "TSS25317"; p_id "P24885";
chr9	hg19_knownGene	exon	139910127	139910323	.	-	.	gene_id "XLOC_028007"; transcript_id "5_00073463"; exon_number "27"; gene_name "uc011mel.1"; oId "uc011mel.1"; nearest_ref "uc011mel.1"; class_code "="; tss_id "TSS25317"; p_id "P24885";
chr9	hg19_knownGene	exon	139910414	139910626	.	-	.	gene_id "XLOC_028007"; transcript_id "5_00073463"; exon_number "28"; gene_name "uc011mel.1"; oId "uc011mel.1"; nearest_ref "uc011mel.1"; class_code "="; tss_id "TSS25317"; p_id "P24885";
chr9	hg19_knownGene	exon	139910743	139910923	.	-	.	gene_id "XLOC_028007"; transcript_id "5_00073463"; exon_number "29"; gene_name "uc011mel.1"; oId "uc011mel.1"; nearest_ref "uc011mel.1"; class_code "="; tss_id "TSS25317"; p_id "P24885";
chr9	hg19_knownGene	exon	139911026	139911190	.	-	.	gene_id "XLOC_028007"; transcript_id "5_00073463"; exon_number "30"; gene_name "uc011mel.1"; oId "uc011mel.1"; nearest_ref "uc011mel.1"; class_code "="; tss_id "TSS25317"; p_id "P24885";
chr9	hg19_knownGene	exon	139911372	139911576	.	-	.	gene_id "XLOC_028007"; transcript_id "5_00073463"; exon_number "31"; gene_name "uc011mel.1"; oId "uc011mel.1"; nearest_ref "uc011mel.1"; class_code "="; tss_id "TSS25317"; p_id "P24885";
chr9	hg19_knownGene	exon	139911648	139911798	.	-	.	gene_id "XLOC_028007"; transcript_id "5_00073463"; exon_number "32"; gene_name "uc011mel.1"; oId "uc011mel.1"; nearest_ref "uc011mel.1"; class_code "="; tss_id "TSS25317"; p_id "P24885";
chr9	hg19_knownGene	exon	139911954	139912144	.	-	.	gene_id "XLOC_028007"; transcript_id "5_00073463"; exon_number "33"; gene_name "uc011mel.1"; oId "uc011mel.1"; nearest_ref "uc011mel.1"; class_code "="; tss_id "TSS25317"; p_id "P24885";
chr9	hg19_knownGene	exon	139912239	139912353	.	-	.	gene_id "XLOC_028007"; transcript_id "5_00073463"; exon_number "34"; gene_name "uc011mel.1"; oId "uc011mel.1"; nearest_ref "uc011mel.1"; class_code "="; tss_id "TSS25317"; p_id "P24885";
chr9	hg19_knownGene	exon	139912425	139912527	.	-	.	gene_id "XLOC_028007"; transcript_id "5_00073463"; exon_number "35"; gene_name "uc011mel.1"; oId "uc011mel.1"; nearest_ref "uc011mel.1"; class_code "="; tss_id "TSS25317"; p_id "P24885";
chr9	hg19_knownGene	exon	139912630	139912803	.	-	.	gene_id "XLOC_028007"; transcript_id "5_00073463"; exon_number "36"; gene_name "uc011mel.1"; oId "uc011mel.1"; nearest_ref "uc011mel.1"; class_code "="; tss_id "TSS25317"; p_id "P24885";
chr9	hg19_knownGene	exon	139913171	139913267	.	-	.	gene_id "XLOC_028007"; transcript_id "5_00073463"; exon_number "37"; gene_name "uc011mel.1"; oId "uc011mel.1"; nearest_ref "uc011mel.1"; class_code "="; tss_id "TSS25317"; p_id "P24885";
chr9	hg19_knownGene	exon	139913355	139913522	.	-	.	gene_id "XLOC_028007"; transcript_id "5_00073463"; exon_number "38"; gene_name "uc011mel.1"; oId "uc011mel.1"; nearest_ref "uc011mel.1"; class_code "="; tss_id "TSS25317"; p_id "P24885";
chr9	hg19_knownGene	exon	139913630	139913758	.	-	.	gene_id "XLOC_028007"; transcript_id "5_00073463"; exon_number "39"; gene_name "uc011mel.1"; oId "uc011mel.1"; nearest_ref "uc011mel.1"; class_code "="; tss_id "TSS25317"; p_id "P24885";
chr9	hg19_knownGene	exon	139914788	139914947	.	-	.	gene_id "XLOC_028007"; transcript_id "5_00073463"; exon_number "40"; gene_name "uc011mel.1"; oId "uc011mel.1"; nearest_ref "uc011mel.1"; class_code "="; tss_id "TSS25317"; p_id "P24885";
chr9	hg19_knownGene	exon	139915146	139915513	.	-	.	gene_id "XLOC_028007"; transcript_id "5_00073463"; exon_number "41"; gene_name "uc011mel.1"; oId "uc011mel.1"; nearest_ref "uc011mel.1"; class_code "="; tss_id "TSS25317"; p_id "P24885";
chr9	hg19_knownGene	exon	139915844	139916062	.	-	.	gene_id "XLOC_028007"; transcript_id "5_00073463"; exon_number "42"; gene_name "uc011mel.1"; oId "uc011mel.1"; nearest_ref "uc011mel.1"; class_code "="; tss_id "TSS25317"; p_id "P24885";
chr9	hg19_knownGene	exon	139916343	139916453	.	-	.	gene_id "XLOC_028007"; transcript_id "5_00073463"; exon_number "43"; gene_name "uc011mel.1"; oId "uc011mel.1"; nearest_ref "uc011mel.1"; class_code "="; tss_id "TSS25317"; p_id "P24885";
chr9	hg19_knownGene	exon	139916803	139916930	.	-	.	gene_id "XLOC_028007"; transcript_id "5_00073463"; exon_number "44"; gene_name "uc011mel.1"; oId "uc011mel.1"; nearest_ref "uc011mel.1"; class_code "="; tss_id "TSS25317"; p_id "P24885";
chr9	hg19_knownGene	exon	139917154	139917317	.	-	.	gene_id "XLOC_028007"; transcript_id "5_00073463"; exon_number "45"; gene_name "uc011mel.1"; oId "uc011mel.1"; nearest_ref "uc011mel.1"; class_code "="; tss_id "TSS25317"; p_id "P24885";
chr9	hg19_knownGene	exon	139917393	139917502	.	-	.	gene_id "XLOC_028007"; transcript_id "5_00073463"; exon_number "46"; gene_name "uc011mel.1"; oId "uc011mel.1"; nearest_ref "uc011mel.1"; class_code "="; tss_id "TSS25317"; p_id "P24885";
chr9	hg19_knownGene	exon	139918291	139918292	.	-	.	gene_id "XLOC_028007"; transcript_id "5_00073463"; exon_number "47"; gene_name "uc011mel.1"; oId "uc011mel.1"; nearest_ref "uc011mel.1"; class_code "="; tss_id "TSS25317"; p_id "P24885";
chr9	hg19_knownGene	exon	139918595	139918688	.	-	.	gene_id "XLOC_028007"; transcript_id "5_00073463"; exon_number "48"; gene_name "uc011mel.1"; oId "uc011mel.1"; nearest_ref "uc011mel.1"; class_code "="; tss_id "TSS25317"; p_id "P24885";
chr9	hg19_knownGene	exon	139922527	139922740	.	-	.	gene_id "XLOC_028007"; transcript_id "5_00073463"; exon_number "49"; gene_name "uc011mel.1"; oId "uc011mel.1"; nearest_ref "uc011mel.1"; class_code "="; tss_id "TSS25317"; p_id "P24885";
chr9	hg19_knownGene	exon	139901686	139902416	.	-	.	gene_id "XLOC_028007"; transcript_id "5_00073462"; exon_number "1"; gene_name "uc004ckl.1"; oId "uc004ckl.1"; nearest_ref "uc004ckl.1"; class_code "="; tss_id "TSS25317"; p_id "P24890";
chr9	hg19_knownGene	exon	139902868	139903074	.	-	.	gene_id "XLOC_028007"; transcript_id "5_00073462"; exon_number "2"; gene_name "uc004ckl.1"; oId "uc004ckl.1"; nearest_ref "uc004ckl.1"; class_code "="; tss_id "TSS25317"; p_id "P24890";
chr9	hg19_knownGene	exon	139903183	139903320	.	-	.	gene_id "XLOC_028007"; transcript_id "5_00073462"; exon_number "3"; gene_name "uc004ckl.1"; oId "uc004ckl.1"; nearest_ref "uc004ckl.1"; class_code "="; tss_id "TSS25317"; p_id "P24890";
chr9	hg19_knownGene	exon	139903403	139903505	.	-	.	gene_id "XLOC_028007"; transcript_id "5_00073462"; exon_number "4"; gene_name "uc004ckl.1"; oId "uc004ckl.1"; nearest_ref "uc004ckl.1"; class_code "="; tss_id "TSS25317"; p_id "P24890";
chr9	hg19_knownGene	exon	139903822	139903914	.	-	.	gene_id "XLOC_028007"; transcript_id "5_00073462"; exon_number "5"; gene_name "uc004ckl.1"; oId "uc004ckl.1"; nearest_ref "uc004ckl.1"; class_code "="; tss_id "TSS25317"; p_id "P24890";
chr9	hg19_knownGene	exon	139903993	139904096	.	-	.	gene_id "XLOC_028007"; transcript_id "5_00073462"; exon_number "6"; gene_name "uc004ckl.1"; oId "uc004ckl.1"; nearest_ref "uc004ckl.1"; class_code "="; tss_id "TSS25317"; p_id "P24890";
chr9	hg19_knownGene	exon	139904221	139904355	.	-	.	gene_id "XLOC_028007"; transcript_id "5_00073462"; exon_number "7"; gene_name "uc004ckl.1"; oId "uc004ckl.1"; nearest_ref "uc004ckl.1"; class_code "="; tss_id "TSS25317"; p_id "P24890";
chr9	hg19_knownGene	exon	139904435	139904576	.	-	.	gene_id "XLOC_028007"; transcript_id "5_00073462"; exon_number "8"; gene_name "uc004ckl.1"; oId "uc004ckl.1"; nearest_ref "uc004ckl.1"; class_code "="; tss_id "TSS25317"; p_id "P24890";
chr9	hg19_knownGene	exon	139904645	139904823	.	-	.	gene_id "XLOC_028007"; transcript_id "5_00073462"; exon_number "9"; gene_name "uc004ckl.1"; oId "uc004ckl.1"; nearest_ref "uc004ckl.1"; class_code "="; tss_id "TSS25317"; p_id "P24890";
chr9	hg19_knownGene	exon	139905072	139905189	.	-	.	gene_id "XLOC_028007"; transcript_id "5_00073462"; exon_number "10"; gene_name "uc004ckl.1"; oId "uc004ckl.1"; nearest_ref "uc004ckl.1"; class_code "="; tss_id "TSS25317"; p_id "P24890";
chr9	hg19_knownGene	exon	139905425	139905557	.	-	.	gene_id "XLOC_028007"; transcript_id "5_00073462"; exon_number "11"; gene_name "uc004ckl.1"; oId "uc004ckl.1"; nearest_ref "uc004ckl.1"; class_code "="; tss_id "TSS25317"; p_id "P24890";
chr9	hg19_knownGene	exon	139905638	139905761	.	-	.	gene_id "XLOC_028007"; transcript_id "5_00073462"; exon_number "12"; gene_name "uc004ckl.1"; oId "uc004ckl.1"; nearest_ref "uc004ckl.1"; class_code "="; tss_id "TSS25317"; p_id "P24890";
chr9	hg19_knownGene	exon	139905859	139906006	.	-	.	gene_id "XLOC_028007"; transcript_id "5_00073462"; exon_number "13"; gene_name "uc004ckl.1"; oId "uc004ckl.1"; nearest_ref "uc004ckl.1"; class_code "="; tss_id "TSS25317"; p_id "P24890";
chr9	hg19_knownGene	exon	139906086	139906201	.	-	.	gene_id "XLOC_028007"; transcript_id "5_00073462"; exon_number "14"; gene_name "uc004ckl.1"; oId "uc004ckl.1"; nearest_ref "uc004ckl.1"; class_code "="; tss_id "TSS25317"; p_id "P24890";
chr9	hg19_knownGene	exon	139906296	139906470	.	-	.	gene_id "XLOC_028007"; transcript_id "5_00073462"; exon_number "15"; gene_name "uc004ckl.1"; oId "uc004ckl.1"; nearest_ref "uc004ckl.1"; class_code "="; tss_id "TSS25317"; p_id "P24890";
chr9	hg19_knownGene	exon	139906554	139906614	.	-	.	gene_id "XLOC_028007"; transcript_id "5_00073462"; exon_number "16"; gene_name "uc004ckl.1"; oId "uc004ckl.1"; nearest_ref "uc004ckl.1"; class_code "="; tss_id "TSS25317"; p_id "P24890";
chr9	hg19_knownGene	exon	139906717	139906828	.	-	.	gene_id "XLOC_028007"; transcript_id "5_00073462"; exon_number "17"; gene_name "uc004ckl.1"; oId "uc004ckl.1"; nearest_ref "uc004ckl.1"; class_code "="; tss_id "TSS25317"; p_id "P24890";
chr9	hg19_knownGene	exon	139906937	139907042	.	-	.	gene_id "XLOC_028007"; transcript_id "5_00073462"; exon_number "18"; gene_name "uc004ckl.1"; oId "uc004ckl.1"; nearest_ref "uc004ckl.1"; class_code "="; tss_id "TSS25317"; p_id "P24890";
chr9	hg19_knownGene	exon	139907164	139907377	.	-	.	gene_id "XLOC_028007"; transcript_id "5_00073462"; exon_number "19"; gene_name "uc004ckl.1"; oId "uc004ckl.1"; nearest_ref "uc004ckl.1"; class_code "="; tss_id "TSS25317"; p_id "P24890";
chr9	hg19_knownGene	exon	139907454	139907770	.	-	.	gene_id "XLOC_028007"; transcript_id "5_00073462"; exon_number "20"; gene_name "uc004ckl.1"; oId "uc004ckl.1"; nearest_ref "uc004ckl.1"; class_code "="; tss_id "TSS25317"; p_id "P24890";
chr9	hg19_knownGene	exon	139907913	139908015	.	-	.	gene_id "XLOC_028007"; transcript_id "5_00073462"; exon_number "21"; gene_name "uc004ckl.1"; oId "uc004ckl.1"; nearest_ref "uc004ckl.1"; class_code "="; tss_id "TSS25317"; p_id "P24890";
chr9	hg19_knownGene	exon	139908284	139908490	.	-	.	gene_id "XLOC_028007"; transcript_id "5_00073462"; exon_number "22"; gene_name "uc004ckl.1"; oId "uc004ckl.1"; nearest_ref "uc004ckl.1"; class_code "="; tss_id "TSS25317"; p_id "P24890";
chr9	hg19_knownGene	exon	139908620	139908856	.	-	.	gene_id "XLOC_028007"; transcript_id "5_00073462"; exon_number "23"; gene_name "uc004ckl.1"; oId "uc004ckl.1"; nearest_ref "uc004ckl.1"; class_code "="; tss_id "TSS25317"; p_id "P24890";
chr9	hg19_knownGene	exon	139909142	139909262	.	-	.	gene_id "XLOC_028007"; transcript_id "5_00073462"; exon_number "24"; gene_name "uc004ckl.1"; oId "uc004ckl.1"; nearest_ref "uc004ckl.1"; class_code "="; tss_id "TSS25317"; p_id "P24890";
chr9	hg19_knownGene	exon	139909365	139909549	.	-	.	gene_id "XLOC_028007"; transcript_id "5_00073462"; exon_number "25"; gene_name "uc004ckl.1"; oId "uc004ckl.1"; nearest_ref "uc004ckl.1"; class_code "="; tss_id "TSS25317"; p_id "P24890";
chr9	hg19_knownGene	exon	139909866	139910048	.	-	.	gene_id "XLOC_028007"; transcript_id "5_00073462"; exon_number "26"; gene_name "uc004ckl.1"; oId "uc004ckl.1"; nearest_ref "uc004ckl.1"; class_code "="; tss_id "TSS25317"; p_id "P24890";
chr9	hg19_knownGene	exon	139910127	139910323	.	-	.	gene_id "XLOC_028007"; transcript_id "5_00073462"; exon_number "27"; gene_name "uc004ckl.1"; oId "uc004ckl.1"; nearest_ref "uc004ckl.1"; class_code "="; tss_id "TSS25317"; p_id "P24890";
chr9	hg19_knownGene	exon	139910414	139910626	.	-	.	gene_id "XLOC_028007"; transcript_id "5_00073462"; exon_number "28"; gene_name "uc004ckl.1"; oId "uc004ckl.1"; nearest_ref "uc004ckl.1"; class_code "="; tss_id "TSS25317"; p_id "P24890";
chr9	hg19_knownGene	exon	139910743	139910923	.	-	.	gene_id "XLOC_028007"; transcript_id "5_00073462"; exon_number "29"; gene_name "uc004ckl.1"; oId "uc004ckl.1"; nearest_ref "uc004ckl.1"; class_code "="; tss_id "TSS25317"; p_id "P24890";
chr9	hg19_knownGene	exon	139911026	139911190	.	-	.	gene_id "XLOC_028007"; transcript_id "5_00073462"; exon_number "30"; gene_name "uc004ckl.1"; oId "uc004ckl.1"; nearest_ref "uc004ckl.1"; class_code "="; tss_id "TSS25317"; p_id "P24890";
chr9	hg19_knownGene	exon	139911372	139911576	.	-	.	gene_id "XLOC_028007"; transcript_id "5_00073462"; exon_number "31"; gene_name "uc004ckl.1"; oId "uc004ckl.1"; nearest_ref "uc004ckl.1"; class_code "="; tss_id "TSS25317"; p_id "P24890";
chr9	hg19_knownGene	exon	139911648	139911798	.	-	.	gene_id "XLOC_028007"; transcript_id "5_00073462"; exon_number "32"; gene_name "uc004ckl.1"; oId "uc004ckl.1"; nearest_ref "uc004ckl.1"; class_code "="; tss_id "TSS25317"; p_id "P24890";
chr9	hg19_knownGene	exon	139911954	139912144	.	-	.	gene_id "XLOC_028007"; transcript_id "5_00073462"; exon_number "33"; gene_name "uc004ckl.1"; oId "uc004ckl.1"; nearest_ref "uc004ckl.1"; class_code "="; tss_id "TSS25317"; p_id "P24890";
chr9	hg19_knownGene	exon	139912239	139912353	.	-	.	gene_id "XLOC_028007"; transcript_id "5_00073462"; exon_number "34"; gene_name "uc004ckl.1"; oId "uc004ckl.1"; nearest_ref "uc004ckl.1"; class_code "="; tss_id "TSS25317"; p_id "P24890";
chr9	hg19_knownGene	exon	139912425	139912527	.	-	.	gene_id "XLOC_028007"; transcript_id "5_00073462"; exon_number "35"; gene_name "uc004ckl.1"; oId "uc004ckl.1"; nearest_ref "uc004ckl.1"; class_code "="; tss_id "TSS25317"; p_id "P24890";
chr9	hg19_knownGene	exon	139912630	139912803	.	-	.	gene_id "XLOC_028007"; transcript_id "5_00073462"; exon_number "36"; gene_name "uc004ckl.1"; oId "uc004ckl.1"; nearest_ref "uc004ckl.1"; class_code "="; tss_id "TSS25317"; p_id "P24890";
chr9	hg19_knownGene	exon	139913171	139913267	.	-	.	gene_id "XLOC_028007"; transcript_id "5_00073462"; exon_number "37"; gene_name "uc004ckl.1"; oId "uc004ckl.1"; nearest_ref "uc004ckl.1"; class_code "="; tss_id "TSS25317"; p_id "P24890";
chr9	hg19_knownGene	exon	139913355	139913522	.	-	.	gene_id "XLOC_028007"; transcript_id "5_00073462"; exon_number "38"; gene_name "uc004ckl.1"; oId "uc004ckl.1"; nearest_ref "uc004ckl.1"; class_code "="; tss_id "TSS25317"; p_id "P24890";
chr9	hg19_knownGene	exon	139913630	139913758	.	-	.	gene_id "XLOC_028007"; transcript_id "5_00073462"; exon_number "39"; gene_name "uc004ckl.1"; oId "uc004ckl.1"; nearest_ref "uc004ckl.1"; class_code "="; tss_id "TSS25317"; p_id "P24890";
chr9	hg19_knownGene	exon	139914788	139914947	.	-	.	gene_id "XLOC_028007"; transcript_id "5_00073462"; exon_number "40"; gene_name "uc004ckl.1"; oId "uc004ckl.1"; nearest_ref "uc004ckl.1"; class_code "="; tss_id "TSS25317"; p_id "P24890";
chr9	hg19_knownGene	exon	139915146	139915513	.	-	.	gene_id "XLOC_028007"; transcript_id "5_00073462"; exon_number "41"; gene_name "uc004ckl.1"; oId "uc004ckl.1"; nearest_ref "uc004ckl.1"; class_code "="; tss_id "TSS25317"; p_id "P24890";
chr9	hg19_knownGene	exon	139915844	139916062	.	-	.	gene_id "XLOC_028007"; transcript_id "5_00073462"; exon_number "42"; gene_name "uc004ckl.1"; oId "uc004ckl.1"; nearest_ref "uc004ckl.1"; class_code "="; tss_id "TSS25317"; p_id "P24890";
chr9	hg19_knownGene	exon	139916343	139916453	.	-	.	gene_id "XLOC_028007"; transcript_id "5_00073462"; exon_number "43"; gene_name "uc004ckl.1"; oId "uc004ckl.1"; nearest_ref "uc004ckl.1"; class_code "="; tss_id "TSS25317"; p_id "P24890";
chr9	hg19_knownGene	exon	139916803	139916930	.	-	.	gene_id "XLOC_028007"; transcript_id "5_00073462"; exon_number "44"; gene_name "uc004ckl.1"; oId "uc004ckl.1"; nearest_ref "uc004ckl.1"; class_code "="; tss_id "TSS25317"; p_id "P24890";
chr9	hg19_knownGene	exon	139917154	139917317	.	-	.	gene_id "XLOC_028007"; transcript_id "5_00073462"; exon_number "45"; gene_name "uc004ckl.1"; oId "uc004ckl.1"; nearest_ref "uc004ckl.1"; class_code "="; tss_id "TSS25317"; p_id "P24890";
chr9	hg19_knownGene	exon	139917393	139917504	.	-	.	gene_id "XLOC_028007"; transcript_id "5_00073462"; exon_number "46"; gene_name "uc004ckl.1"; oId "uc004ckl.1"; nearest_ref "uc004ckl.1"; class_code "="; tss_id "TSS25317"; p_id "P24890";
chr9	hg19_knownGene	exon	139918591	139918688	.	-	.	gene_id "XLOC_028007"; transcript_id "5_00073462"; exon_number "47"; gene_name "uc004ckl.1"; oId "uc004ckl.1"; nearest_ref "uc004ckl.1"; class_code "="; tss_id "TSS25317"; p_id "P24890";
chr9	hg19_knownGene	exon	139922527	139922740	.	-	.	gene_id "XLOC_028007"; transcript_id "5_00073462"; exon_number "48"; gene_name "uc004ckl.1"; oId "uc004ckl.1"; nearest_ref "uc004ckl.1"; class_code "="; tss_id "TSS25317"; p_id "P24890";
chr9	hg19_knownGene	exon	139901686	139902416	.	-	.	gene_id "XLOC_028007"; transcript_id "5_00073465"; exon_number "1"; gene_name "uc004ckm.1"; oId "uc004ckm.1"; nearest_ref "uc004ckm.1"; class_code "="; tss_id "TSS25318"; p_id "P24889";
chr9	hg19_knownGene	exon	139902868	139903074	.	-	.	gene_id "XLOC_028007"; transcript_id "5_00073465"; exon_number "2"; gene_name "uc004ckm.1"; oId "uc004ckm.1"; nearest_ref "uc004ckm.1"; class_code "="; tss_id "TSS25318"; p_id "P24889";
chr9	hg19_knownGene	exon	139903183	139903320	.	-	.	gene_id "XLOC_028007"; transcript_id "5_00073465"; exon_number "3"; gene_name "uc004ckm.1"; oId "uc004ckm.1"; nearest_ref "uc004ckm.1"; class_code "="; tss_id "TSS25318"; p_id "P24889";
chr9	hg19_knownGene	exon	139903403	139903505	.	-	.	gene_id "XLOC_028007"; transcript_id "5_00073465"; exon_number "4"; gene_name "uc004ckm.1"; oId "uc004ckm.1"; nearest_ref "uc004ckm.1"; class_code "="; tss_id "TSS25318"; p_id "P24889";
chr9	hg19_knownGene	exon	139903822	139903914	.	-	.	gene_id "XLOC_028007"; transcript_id "5_00073465"; exon_number "5"; gene_name "uc004ckm.1"; oId "uc004ckm.1"; nearest_ref "uc004ckm.1"; class_code "="; tss_id "TSS25318"; p_id "P24889";
chr9	hg19_knownGene	exon	139903993	139904096	.	-	.	gene_id "XLOC_028007"; transcript_id "5_00073465"; exon_number "6"; gene_name "uc004ckm.1"; oId "uc004ckm.1"; nearest_ref "uc004ckm.1"; class_code "="; tss_id "TSS25318"; p_id "P24889";
chr9	hg19_knownGene	exon	139904221	139904355	.	-	.	gene_id "XLOC_028007"; transcript_id "5_00073465"; exon_number "7"; gene_name "uc004ckm.1"; oId "uc004ckm.1"; nearest_ref "uc004ckm.1"; class_code "="; tss_id "TSS25318"; p_id "P24889";
chr9	hg19_knownGene	exon	139904435	139904576	.	-	.	gene_id "XLOC_028007"; transcript_id "5_00073465"; exon_number "8"; gene_name "uc004ckm.1"; oId "uc004ckm.1"; nearest_ref "uc004ckm.1"; class_code "="; tss_id "TSS25318"; p_id "P24889";
chr9	hg19_knownGene	exon	139904645	139904823	.	-	.	gene_id "XLOC_028007"; transcript_id "5_00073465"; exon_number "9"; gene_name "uc004ckm.1"; oId "uc004ckm.1"; nearest_ref "uc004ckm.1"; class_code "="; tss_id "TSS25318"; p_id "P24889";
chr9	hg19_knownGene	exon	139905072	139905189	.	-	.	gene_id "XLOC_028007"; transcript_id "5_00073465"; exon_number "10"; gene_name "uc004ckm.1"; oId "uc004ckm.1"; nearest_ref "uc004ckm.1"; class_code "="; tss_id "TSS25318"; p_id "P24889";
chr9	hg19_knownGene	exon	139905425	139905557	.	-	.	gene_id "XLOC_028007"; transcript_id "5_00073465"; exon_number "11"; gene_name "uc004ckm.1"; oId "uc004ckm.1"; nearest_ref "uc004ckm.1"; class_code "="; tss_id "TSS25318"; p_id "P24889";
chr9	hg19_knownGene	exon	139905638	139905761	.	-	.	gene_id "XLOC_028007"; transcript_id "5_00073465"; exon_number "12"; gene_name "uc004ckm.1"; oId "uc004ckm.1"; nearest_ref "uc004ckm.1"; class_code "="; tss_id "TSS25318"; p_id "P24889";
chr9	hg19_knownGene	exon	139905859	139906006	.	-	.	gene_id "XLOC_028007"; transcript_id "5_00073465"; exon_number "13"; gene_name "uc004ckm.1"; oId "uc004ckm.1"; nearest_ref "uc004ckm.1"; class_code "="; tss_id "TSS25318"; p_id "P24889";
chr9	hg19_knownGene	exon	139906086	139906201	.	-	.	gene_id "XLOC_028007"; transcript_id "5_00073465"; exon_number "14"; gene_name "uc004ckm.1"; oId "uc004ckm.1"; nearest_ref "uc004ckm.1"; class_code "="; tss_id "TSS25318"; p_id "P24889";
chr9	hg19_knownGene	exon	139906296	139906470	.	-	.	gene_id "XLOC_028007"; transcript_id "5_00073465"; exon_number "15"; gene_name "uc004ckm.1"; oId "uc004ckm.1"; nearest_ref "uc004ckm.1"; class_code "="; tss_id "TSS25318"; p_id "P24889";
chr9	hg19_knownGene	exon	139906554	139906614	.	-	.	gene_id "XLOC_028007"; transcript_id "5_00073465"; exon_number "16"; gene_name "uc004ckm.1"; oId "uc004ckm.1"; nearest_ref "uc004ckm.1"; class_code "="; tss_id "TSS25318"; p_id "P24889";
chr9	hg19_knownGene	exon	139906717	139906828	.	-	.	gene_id "XLOC_028007"; transcript_id "5_00073465"; exon_number "17"; gene_name "uc004ckm.1"; oId "uc004ckm.1"; nearest_ref "uc004ckm.1"; class_code "="; tss_id "TSS25318"; p_id "P24889";
chr9	hg19_knownGene	exon	139906937	139907042	.	-	.	gene_id "XLOC_028007"; transcript_id "5_00073465"; exon_number "18"; gene_name "uc004ckm.1"; oId "uc004ckm.1"; nearest_ref "uc004ckm.1"; class_code "="; tss_id "TSS25318"; p_id "P24889";
chr9	hg19_knownGene	exon	139907164	139907377	.	-	.	gene_id "XLOC_028007"; transcript_id "5_00073465"; exon_number "19"; gene_name "uc004ckm.1"; oId "uc004ckm.1"; nearest_ref "uc004ckm.1"; class_code "="; tss_id "TSS25318"; p_id "P24889";
chr9	hg19_knownGene	exon	139907454	139907770	.	-	.	gene_id "XLOC_028007"; transcript_id "5_00073465"; exon_number "20"; gene_name "uc004ckm.1"; oId "uc004ckm.1"; nearest_ref "uc004ckm.1"; class_code "="; tss_id "TSS25318"; p_id "P24889";
chr9	hg19_knownGene	exon	139907913	139908015	.	-	.	gene_id "XLOC_028007"; transcript_id "5_00073465"; exon_number "21"; gene_name "uc004ckm.1"; oId "uc004ckm.1"; nearest_ref "uc004ckm.1"; class_code "="; tss_id "TSS25318"; p_id "P24889";
chr9	hg19_knownGene	exon	139908284	139908490	.	-	.	gene_id "XLOC_028007"; transcript_id "5_00073465"; exon_number "22"; gene_name "uc004ckm.1"; oId "uc004ckm.1"; nearest_ref "uc004ckm.1"; class_code "="; tss_id "TSS25318"; p_id "P24889";
chr9	hg19_knownGene	exon	139908620	139908856	.	-	.	gene_id "XLOC_028007"; transcript_id "5_00073465"; exon_number "23"; gene_name "uc004ckm.1"; oId "uc004ckm.1"; nearest_ref "uc004ckm.1"; class_code "="; tss_id "TSS25318"; p_id "P24889";
chr9	hg19_knownGene	exon	139909142	139909262	.	-	.	gene_id "XLOC_028007"; transcript_id "5_00073465"; exon_number "24"; gene_name "uc004ckm.1"; oId "uc004ckm.1"; nearest_ref "uc004ckm.1"; class_code "="; tss_id "TSS25318"; p_id "P24889";
chr9	hg19_knownGene	exon	139909365	139909549	.	-	.	gene_id "XLOC_028007"; transcript_id "5_00073465"; exon_number "25"; gene_name "uc004ckm.1"; oId "uc004ckm.1"; nearest_ref "uc004ckm.1"; class_code "="; tss_id "TSS25318"; p_id "P24889";
chr9	hg19_knownGene	exon	139909866	139910048	.	-	.	gene_id "XLOC_028007"; transcript_id "5_00073465"; exon_number "26"; gene_name "uc004ckm.1"; oId "uc004ckm.1"; nearest_ref "uc004ckm.1"; class_code "="; tss_id "TSS25318"; p_id "P24889";
chr9	hg19_knownGene	exon	139910127	139910323	.	-	.	gene_id "XLOC_028007"; transcript_id "5_00073465"; exon_number "27"; gene_name "uc004ckm.1"; oId "uc004ckm.1"; nearest_ref "uc004ckm.1"; class_code "="; tss_id "TSS25318"; p_id "P24889";
chr9	hg19_knownGene	exon	139910414	139910626	.	-	.	gene_id "XLOC_028007"; transcript_id "5_00073465"; exon_number "28"; gene_name "uc004ckm.1"; oId "uc004ckm.1"; nearest_ref "uc004ckm.1"; class_code "="; tss_id "TSS25318"; p_id "P24889";
chr9	hg19_knownGene	exon	139910743	139910923	.	-	.	gene_id "XLOC_028007"; transcript_id "5_00073465"; exon_number "29"; gene_name "uc004ckm.1"; oId "uc004ckm.1"; nearest_ref "uc004ckm.1"; class_code "="; tss_id "TSS25318"; p_id "P24889";
chr9	hg19_knownGene	exon	139911026	139911190	.	-	.	gene_id "XLOC_028007"; transcript_id "5_00073465"; exon_number "30"; gene_name "uc004ckm.1"; oId "uc004ckm.1"; nearest_ref "uc004ckm.1"; class_code "="; tss_id "TSS25318"; p_id "P24889";
chr9	hg19_knownGene	exon	139911372	139911576	.	-	.	gene_id "XLOC_028007"; transcript_id "5_00073465"; exon_number "31"; gene_name "uc004ckm.1"; oId "uc004ckm.1"; nearest_ref "uc004ckm.1"; class_code "="; tss_id "TSS25318"; p_id "P24889";
chr9	hg19_knownGene	exon	139911648	139911798	.	-	.	gene_id "XLOC_028007"; transcript_id "5_00073465"; exon_number "32"; gene_name "uc004ckm.1"; oId "uc004ckm.1"; nearest_ref "uc004ckm.1"; class_code "="; tss_id "TSS25318"; p_id "P24889";
chr9	hg19_knownGene	exon	139911954	139912144	.	-	.	gene_id "XLOC_028007"; transcript_id "5_00073465"; exon_number "33"; gene_name "uc004ckm.1"; oId "uc004ckm.1"; nearest_ref "uc004ckm.1"; class_code "="; tss_id "TSS25318"; p_id "P24889";
chr9	hg19_knownGene	exon	139912239	139912353	.	-	.	gene_id "XLOC_028007"; transcript_id "5_00073465"; exon_number "34"; gene_name "uc004ckm.1"; oId "uc004ckm.1"; nearest_ref "uc004ckm.1"; class_code "="; tss_id "TSS25318"; p_id "P24889";
chr9	hg19_knownGene	exon	139912425	139912527	.	-	.	gene_id "XLOC_028007"; transcript_id "5_00073465"; exon_number "35"; gene_name "uc004ckm.1"; oId "uc004ckm.1"; nearest_ref "uc004ckm.1"; class_code "="; tss_id "TSS25318"; p_id "P24889";
chr9	hg19_knownGene	exon	139912630	139912803	.	-	.	gene_id "XLOC_028007"; transcript_id "5_00073465"; exon_number "36"; gene_name "uc004ckm.1"; oId "uc004ckm.1"; nearest_ref "uc004ckm.1"; class_code "="; tss_id "TSS25318"; p_id "P24889";
chr9	hg19_knownGene	exon	139913171	139913267	.	-	.	gene_id "XLOC_028007"; transcript_id "5_00073465"; exon_number "37"; gene_name "uc004ckm.1"; oId "uc004ckm.1"; nearest_ref "uc004ckm.1"; class_code "="; tss_id "TSS25318"; p_id "P24889";
chr9	hg19_knownGene	exon	139913355	139913522	.	-	.	gene_id "XLOC_028007"; transcript_id "5_00073465"; exon_number "38"; gene_name "uc004ckm.1"; oId "uc004ckm.1"; nearest_ref "uc004ckm.1"; class_code "="; tss_id "TSS25318"; p_id "P24889";
chr9	hg19_knownGene	exon	139913630	139913758	.	-	.	gene_id "XLOC_028007"; transcript_id "5_00073465"; exon_number "39"; gene_name "uc004ckm.1"; oId "uc004ckm.1"; nearest_ref "uc004ckm.1"; class_code "="; tss_id "TSS25318"; p_id "P24889";
chr9	hg19_knownGene	exon	139914788	139914947	.	-	.	gene_id "XLOC_028007"; transcript_id "5_00073465"; exon_number "40"; gene_name "uc004ckm.1"; oId "uc004ckm.1"; nearest_ref "uc004ckm.1"; class_code "="; tss_id "TSS25318"; p_id "P24889";
chr9	hg19_knownGene	exon	139915146	139915513	.	-	.	gene_id "XLOC_028007"; transcript_id "5_00073465"; exon_number "41"; gene_name "uc004ckm.1"; oId "uc004ckm.1"; nearest_ref "uc004ckm.1"; class_code "="; tss_id "TSS25318"; p_id "P24889";
chr9	hg19_knownGene	exon	139915844	139916062	.	-	.	gene_id "XLOC_028007"; transcript_id "5_00073465"; exon_number "42"; gene_name "uc004ckm.1"; oId "uc004ckm.1"; nearest_ref "uc004ckm.1"; class_code "="; tss_id "TSS25318"; p_id "P24889";
chr9	hg19_knownGene	exon	139916343	139916453	.	-	.	gene_id "XLOC_028007"; transcript_id "5_00073465"; exon_number "43"; gene_name "uc004ckm.1"; oId "uc004ckm.1"; nearest_ref "uc004ckm.1"; class_code "="; tss_id "TSS25318"; p_id "P24889";
chr9	hg19_knownGene	exon	139916803	139916930	.	-	.	gene_id "XLOC_028007"; transcript_id "5_00073465"; exon_number "44"; gene_name "uc004ckm.1"; oId "uc004ckm.1"; nearest_ref "uc004ckm.1"; class_code "="; tss_id "TSS25318"; p_id "P24889";
chr9	hg19_knownGene	exon	139917154	139917317	.	-	.	gene_id "XLOC_028007"; transcript_id "5_00073465"; exon_number "45"; gene_name "uc004ckm.1"; oId "uc004ckm.1"; nearest_ref "uc004ckm.1"; class_code "="; tss_id "TSS25318"; p_id "P24889";
chr9	hg19_knownGene	exon	139917393	139917502	.	-	.	gene_id "XLOC_028007"; transcript_id "5_00073465"; exon_number "46"; gene_name "uc004ckm.1"; oId "uc004ckm.1"; nearest_ref "uc004ckm.1"; class_code "="; tss_id "TSS25318"; p_id "P24889";
chr9	hg19_knownGene	exon	139918291	139918292	.	-	.	gene_id "XLOC_028007"; transcript_id "5_00073465"; exon_number "47"; gene_name "uc004ckm.1"; oId "uc004ckm.1"; nearest_ref "uc004ckm.1"; class_code "="; tss_id "TSS25318"; p_id "P24889";
chr9	hg19_knownGene	exon	139918595	139918688	.	-	.	gene_id "XLOC_028007"; transcript_id "5_00073465"; exon_number "48"; gene_name "uc004ckm.1"; oId "uc004ckm.1"; nearest_ref "uc004ckm.1"; class_code "="; tss_id "TSS25318"; p_id "P24889";
chr9	hg19_knownGene	exon	139923169	139923374	.	-	.	gene_id "XLOC_028007"; transcript_id "5_00073465"; exon_number "49"; gene_name "uc004ckm.1"; oId "uc004ckm.1"; nearest_ref "uc004ckm.1"; class_code "="; tss_id "TSS25318"; p_id "P24889";
chr9	hg19_knownGene	exon	139906717	139906828	.	-	.	gene_id "XLOC_028007"; transcript_id "5_00073466"; exon_number "1"; gene_name "uc004ckn.1"; oId "uc004ckn.1"; nearest_ref "uc004ckn.1"; class_code "="; tss_id "TSS25319";
chr9	hg19_knownGene	exon	139906937	139907089	.	-	.	gene_id "XLOC_028007"; transcript_id "5_00073466"; exon_number "2"; gene_name "uc004ckn.1"; oId "uc004ckn.1"; nearest_ref "uc004ckn.1"; class_code "="; tss_id "TSS25319";
chr9	hg19_knownGene	exon	139907164	139907377	.	-	.	gene_id "XLOC_028007"; transcript_id "5_00073466"; exon_number "3"; gene_name "uc004ckn.1"; oId "uc004ckn.1"; nearest_ref "uc004ckn.1"; class_code "="; tss_id "TSS25319";
chr9	hg19_knownGene	exon	139907454	139907770	.	-	.	gene_id "XLOC_028007"; transcript_id "5_00073466"; exon_number "4"; gene_name "uc004ckn.1"; oId "uc004ckn.1"; nearest_ref "uc004ckn.1"; class_code "="; tss_id "TSS25319";
chr9	hg19_knownGene	exon	139907913	139908015	.	-	.	gene_id "XLOC_028007"; transcript_id "5_00073466"; exon_number "5"; gene_name "uc004ckn.1"; oId "uc004ckn.1"; nearest_ref "uc004ckn.1"; class_code "="; tss_id "TSS25319";
chr9	hg19_knownGene	exon	139908284	139908490	.	-	.	gene_id "XLOC_028007"; transcript_id "5_00073466"; exon_number "6"; gene_name "uc004ckn.1"; oId "uc004ckn.1"; nearest_ref "uc004ckn.1"; class_code "="; tss_id "TSS25319";
chr9	hg19_knownGene	exon	139908620	139908856	.	-	.	gene_id "XLOC_028007"; transcript_id "5_00073466"; exon_number "7"; gene_name "uc004ckn.1"; oId "uc004ckn.1"; nearest_ref "uc004ckn.1"; class_code "="; tss_id "TSS25319";
chr9	hg19_knownGene	exon	139909142	139909262	.	-	.	gene_id "XLOC_028007"; transcript_id "5_00073466"; exon_number "8"; gene_name "uc004ckn.1"; oId "uc004ckn.1"; nearest_ref "uc004ckn.1"; class_code "="; tss_id "TSS25319";
chr9	hg19_knownGene	exon	139909365	139909549	.	-	.	gene_id "XLOC_028007"; transcript_id "5_00073466"; exon_number "9"; gene_name "uc004ckn.1"; oId "uc004ckn.1"; nearest_ref "uc004ckn.1"; class_code "="; tss_id "TSS25319";
chr9	hg19_knownGene	exon	139909866	139910048	.	-	.	gene_id "XLOC_028007"; transcript_id "5_00073466"; exon_number "10"; gene_name "uc004ckn.1"; oId "uc004ckn.1"; nearest_ref "uc004ckn.1"; class_code "="; tss_id "TSS25319";
chr9	hg19_knownGene	exon	139910127	139910323	.	-	.	gene_id "XLOC_028007"; transcript_id "5_00073466"; exon_number "11"; gene_name "uc004ckn.1"; oId "uc004ckn.1"; nearest_ref "uc004ckn.1"; class_code "="; tss_id "TSS25319";
chr9	hg19_knownGene	exon	139910414	139910626	.	-	.	gene_id "XLOC_028007"; transcript_id "5_00073466"; exon_number "12"; gene_name "uc004ckn.1"; oId "uc004ckn.1"; nearest_ref "uc004ckn.1"; class_code "="; tss_id "TSS25319";
chr9	hg19_knownGene	exon	139910743	139910923	.	-	.	gene_id "XLOC_028007"; transcript_id "5_00073466"; exon_number "13"; gene_name "uc004ckn.1"; oId "uc004ckn.1"; nearest_ref "uc004ckn.1"; class_code "="; tss_id "TSS25319";
chr9	hg19_knownGene	exon	139911026	139911190	.	-	.	gene_id "XLOC_028007"; transcript_id "5_00073466"; exon_number "14"; gene_name "uc004ckn.1"; oId "uc004ckn.1"; nearest_ref "uc004ckn.1"; class_code "="; tss_id "TSS25319";
chr9	hg19_knownGene	exon	139911372	139911576	.	-	.	gene_id "XLOC_028007"; transcript_id "5_00073466"; exon_number "15"; gene_name "uc004ckn.1"; oId "uc004ckn.1"; nearest_ref "uc004ckn.1"; class_code "="; tss_id "TSS25319";
chr9	hg19_knownGene	exon	139911648	139911798	.	-	.	gene_id "XLOC_028007"; transcript_id "5_00073466"; exon_number "16"; gene_name "uc004ckn.1"; oId "uc004ckn.1"; nearest_ref "uc004ckn.1"; class_code "="; tss_id "TSS25319";
chr9	hg19_knownGene	exon	139911954	139912144	.	-	.	gene_id "XLOC_028007"; transcript_id "5_00073466"; exon_number "17"; gene_name "uc004ckn.1"; oId "uc004ckn.1"; nearest_ref "uc004ckn.1"; class_code "="; tss_id "TSS25319";
chr9	hg19_knownGene	exon	139912239	139912353	.	-	.	gene_id "XLOC_028007"; transcript_id "5_00073466"; exon_number "18"; gene_name "uc004ckn.1"; oId "uc004ckn.1"; nearest_ref "uc004ckn.1"; class_code "="; tss_id "TSS25319";
chr9	hg19_knownGene	exon	139912425	139912527	.	-	.	gene_id "XLOC_028007"; transcript_id "5_00073466"; exon_number "19"; gene_name "uc004ckn.1"; oId "uc004ckn.1"; nearest_ref "uc004ckn.1"; class_code "="; tss_id "TSS25319";
chr9	hg19_knownGene	exon	139912630	139912803	.	-	.	gene_id "XLOC_028007"; transcript_id "5_00073466"; exon_number "20"; gene_name "uc004ckn.1"; oId "uc004ckn.1"; nearest_ref "uc004ckn.1"; class_code "="; tss_id "TSS25319";
chr9	hg19_knownGene	exon	139912630	139912803	.	-	.	gene_id "XLOC_028007"; transcript_id "5_00073467"; exon_number "1"; gene_name "uc004cko.1"; oId "uc004cko.1"; nearest_ref "uc004cko.1"; class_code "="; tss_id "TSS25320"; p_id "P24888";
chr9	hg19_knownGene	exon	139913171	139913267	.	-	.	gene_id "XLOC_028007"; transcript_id "5_00073467"; exon_number "2"; gene_name "uc004cko.1"; oId "uc004cko.1"; nearest_ref "uc004cko.1"; class_code "="; tss_id "TSS25320"; p_id "P24888";
chr9	hg19_knownGene	exon	139913355	139913522	.	-	.	gene_id "XLOC_028007"; transcript_id "5_00073467"; exon_number "3"; gene_name "uc004cko.1"; oId "uc004cko.1"; nearest_ref "uc004cko.1"; class_code "="; tss_id "TSS25320"; p_id "P24888";
chr9	hg19_knownGene	exon	139913630	139913758	.	-	.	gene_id "XLOC_028007"; transcript_id "5_00073467"; exon_number "4"; gene_name "uc004cko.1"; oId "uc004cko.1"; nearest_ref "uc004cko.1"; class_code "="; tss_id "TSS25320"; p_id "P24888";
chr9	hg19_knownGene	exon	139914788	139914947	.	-	.	gene_id "XLOC_028007"; transcript_id "5_00073467"; exon_number "5"; gene_name "uc004cko.1"; oId "uc004cko.1"; nearest_ref "uc004cko.1"; class_code "="; tss_id "TSS25320"; p_id "P24888";
chr9	hg19_knownGene	exon	139915146	139915513	.	-	.	gene_id "XLOC_028007"; transcript_id "5_00073467"; exon_number "6"; gene_name "uc004cko.1"; oId "uc004cko.1"; nearest_ref "uc004cko.1"; class_code "="; tss_id "TSS25320"; p_id "P24888";
chr9	hg19_knownGene	exon	139915844	139916062	.	-	.	gene_id "XLOC_028007"; transcript_id "5_00073467"; exon_number "7"; gene_name "uc004cko.1"; oId "uc004cko.1"; nearest_ref "uc004cko.1"; class_code "="; tss_id "TSS25320"; p_id "P24888";
chr9	hg19_knownGene	exon	139916343	139916453	.	-	.	gene_id "XLOC_028007"; transcript_id "5_00073467"; exon_number "8"; gene_name "uc004cko.1"; oId "uc004cko.1"; nearest_ref "uc004cko.1"; class_code "="; tss_id "TSS25320"; p_id "P24888";
chr9	hg19_knownGene	exon	139916803	139916930	.	-	.	gene_id "XLOC_028007"; transcript_id "5_00073467"; exon_number "9"; gene_name "uc004cko.1"; oId "uc004cko.1"; nearest_ref "uc004cko.1"; class_code "="; tss_id "TSS25320"; p_id "P24888";
chr9	hg19_knownGene	exon	139917154	139917512	.	-	.	gene_id "XLOC_028007"; transcript_id "5_00073467"; exon_number "10"; gene_name "uc004cko.1"; oId "uc004cko.1"; nearest_ref "uc004cko.1"; class_code "="; tss_id "TSS25320"; p_id "P24888";
chr9	hg19_knownGene	exon	139913894	139914947	.	-	.	gene_id "XLOC_028007"; transcript_id "5_00073468"; exon_number "1"; gene_name "uc010nca.2"; oId "uc010nca.2"; nearest_ref "uc010nca.2"; class_code "="; tss_id "TSS25321"; p_id "P24887";
chr9	hg19_knownGene	exon	139915146	139915513	.	-	.	gene_id "XLOC_028007"; transcript_id "5_00073468"; exon_number "2"; gene_name "uc010nca.2"; oId "uc010nca.2"; nearest_ref "uc010nca.2"; class_code "="; tss_id "TSS25321"; p_id "P24887";
chr9	hg19_knownGene	exon	139915844	139916062	.	-	.	gene_id "XLOC_028007"; transcript_id "5_00073468"; exon_number "3"; gene_name "uc010nca.2"; oId "uc010nca.2"; nearest_ref "uc010nca.2"; class_code "="; tss_id "TSS25321"; p_id "P24887";
chr9	hg19_knownGene	exon	139916343	139916453	.	-	.	gene_id "XLOC_028007"; transcript_id "5_00073468"; exon_number "4"; gene_name "uc010nca.2"; oId "uc010nca.2"; nearest_ref "uc010nca.2"; class_code "="; tss_id "TSS25321"; p_id "P24887";
chr9	hg19_knownGene	exon	139916803	139916930	.	-	.	gene_id "XLOC_028007"; transcript_id "5_00073468"; exon_number "5"; gene_name "uc010nca.2"; oId "uc010nca.2"; nearest_ref "uc010nca.2"; class_code "="; tss_id "TSS25321"; p_id "P24887";
chr9	hg19_knownGene	exon	139917154	139917317	.	-	.	gene_id "XLOC_028007"; transcript_id "5_00073468"; exon_number "6"; gene_name "uc010nca.2"; oId "uc010nca.2"; nearest_ref "uc010nca.2"; class_code "="; tss_id "TSS25321"; p_id "P24887";
chr9	hg19_knownGene	exon	139917393	139918292	.	-	.	gene_id "XLOC_028007"; transcript_id "5_00073468"; exon_number "7"; gene_name "uc010nca.2"; oId "uc010nca.2"; nearest_ref "uc010nca.2"; class_code "="; tss_id "TSS25321"; p_id "P24887";
chr9	hg19_knownGene	exon	139924626	139926177	.	-	.	gene_id "XLOC_028008"; transcript_id "5_00073469"; exon_number "1"; gene_name "uc004ckq.2"; oId "uc004ckq.2"; nearest_ref "uc004ckq.2"; class_code "="; tss_id "TSS25322"; p_id "P24891";
chr9	hg19_knownGene	exon	139926431	139927292	.	-	.	gene_id "XLOC_028008"; transcript_id "5_00073469"; exon_number "2"; gene_name "uc004ckq.2"; oId "uc004ckq.2"; nearest_ref "uc004ckq.2"; class_code "="; tss_id "TSS25322"; p_id "P24891";
chr9	Cufflinks	exon	139932062	139932362	.	-	.	gene_id "XLOC_028009"; transcript_id "5_00073470"; exon_number "1"; gene_name "uc004ckr.2"; oId "uc004ckr.2_ext"; nearest_ref "uc004ckr.2"; class_code "="; tss_id "TSS25323"; p_id "P24895";
chr9	Cufflinks	exon	139934423	139934519	.	-	.	gene_id "XLOC_028009"; transcript_id "5_00073470"; exon_number "2"; gene_name "uc004ckr.2"; oId "uc004ckr.2_ext"; nearest_ref "uc004ckr.2"; class_code "="; tss_id "TSS25323"; p_id "P24895";
chr9	Cufflinks	exon	139934809	139934888	.	-	.	gene_id "XLOC_028009"; transcript_id "5_00073470"; exon_number "3"; gene_name "uc004ckr.2"; oId "uc004ckr.2_ext"; nearest_ref "uc004ckr.2"; class_code "="; tss_id "TSS25323"; p_id "P24895";
chr9	Cufflinks	exon	139934966	139935050	.	-	.	gene_id "XLOC_028009"; transcript_id "5_00073470"; exon_number "4"; gene_name "uc004ckr.2"; oId "uc004ckr.2_ext"; nearest_ref "uc004ckr.2"; class_code "="; tss_id "TSS25323"; p_id "P24895";
chr9	Cufflinks	exon	139935123	139935189	.	-	.	gene_id "XLOC_028009"; transcript_id "5_00073470"; exon_number "5"; gene_name "uc004ckr.2"; oId "uc004ckr.2_ext"; nearest_ref "uc004ckr.2"; class_code "="; tss_id "TSS25323"; p_id "P24895";
chr9	Cufflinks	exon	139935266	139935436	.	-	.	gene_id "XLOC_028009"; transcript_id "5_00073470"; exon_number "6"; gene_name "uc004ckr.2"; oId "uc004ckr.2_ext"; nearest_ref "uc004ckr.2"; class_code "="; tss_id "TSS25323"; p_id "P24895";
chr9	Cufflinks	exon	139935514	139935639	.	-	.	gene_id "XLOC_028009"; transcript_id "5_00073470"; exon_number "7"; gene_name "uc004ckr.2"; oId "uc004ckr.2_ext"; nearest_ref "uc004ckr.2"; class_code "="; tss_id "TSS25323"; p_id "P24895";
chr9	Cufflinks	exon	139937379	139937525	.	-	.	gene_id "XLOC_028009"; transcript_id "5_00073470"; exon_number "8"; gene_name "uc004ckr.2"; oId "uc004ckr.2_ext"; nearest_ref "uc004ckr.2"; class_code "="; tss_id "TSS25323"; p_id "P24895";
chr9	Cufflinks	exon	139940330	139941147	.	-	.	gene_id "XLOC_028009"; transcript_id "5_00073470"; exon_number "9"; gene_name "uc004ckr.2"; oId "uc004ckr.2_ext"; nearest_ref "uc004ckr.2"; class_code "="; tss_id "TSS25323"; p_id "P24895";
chr9	Cufflinks	exon	139933909	139934316	.	-	.	gene_id "XLOC_028009"; transcript_id "5_00073471"; exon_number "1"; gene_name "uc004cks.2"; oId "uc004cks.2_ext"; nearest_ref "uc004cks.2"; class_code "="; tss_id "TSS25325"; p_id "P24894";
chr9	Cufflinks	exon	139934423	139934519	.	-	.	gene_id "XLOC_028009"; transcript_id "5_00073471"; exon_number "2"; gene_name "uc004cks.2"; oId "uc004cks.2_ext"; nearest_ref "uc004cks.2"; class_code "="; tss_id "TSS25325"; p_id "P24894";
chr9	Cufflinks	exon	139934809	139934888	.	-	.	gene_id "XLOC_028009"; transcript_id "5_00073471"; exon_number "3"; gene_name "uc004cks.2"; oId "uc004cks.2_ext"; nearest_ref "uc004cks.2"; class_code "="; tss_id "TSS25325"; p_id "P24894";
chr9	Cufflinks	exon	139934966	139935050	.	-	.	gene_id "XLOC_028009"; transcript_id "5_00073471"; exon_number "4"; gene_name "uc004cks.2"; oId "uc004cks.2_ext"; nearest_ref "uc004cks.2"; class_code "="; tss_id "TSS25325"; p_id "P24894";
chr9	Cufflinks	exon	139935123	139935189	.	-	.	gene_id "XLOC_028009"; transcript_id "5_00073471"; exon_number "5"; gene_name "uc004cks.2"; oId "uc004cks.2_ext"; nearest_ref "uc004cks.2"; class_code "="; tss_id "TSS25325"; p_id "P24894";
chr9	Cufflinks	exon	139935266	139935436	.	-	.	gene_id "XLOC_028009"; transcript_id "5_00073471"; exon_number "6"; gene_name "uc004cks.2"; oId "uc004cks.2_ext"; nearest_ref "uc004cks.2"; class_code "="; tss_id "TSS25325"; p_id "P24894";
chr9	Cufflinks	exon	139935514	139935639	.	-	.	gene_id "XLOC_028009"; transcript_id "5_00073471"; exon_number "7"; gene_name "uc004cks.2"; oId "uc004cks.2_ext"; nearest_ref "uc004cks.2"; class_code "="; tss_id "TSS25325"; p_id "P24894";
chr9	Cufflinks	exon	139937379	139940177	.	-	.	gene_id "XLOC_028009"; transcript_id "5_00073471"; exon_number "8"; gene_name "uc004cks.2"; oId "uc004cks.2_ext"; nearest_ref "uc004cks.2"; class_code "="; tss_id "TSS25325"; p_id "P24894";
chr9	Cufflinks	exon	139933909	139934316	.	-	.	gene_id "XLOC_028009"; transcript_id "5_00075421"; exon_number "1"; gene_name "uc004cku.2"; oId "upf3.22051.4"; nearest_ref "uc004cku.2"; class_code "j"; tss_id "TSS25323";
chr9	Cufflinks	exon	139934423	139934607	.	-	.	gene_id "XLOC_028009"; transcript_id "5_00075421"; exon_number "2"; gene_name "uc004cku.2"; oId "upf3.22051.4"; nearest_ref "uc004cku.2"; class_code "j"; tss_id "TSS25323";
chr9	Cufflinks	exon	139934809	139934888	.	-	.	gene_id "XLOC_028009"; transcript_id "5_00075421"; exon_number "3"; gene_name "uc004cku.2"; oId "upf3.22051.4"; nearest_ref "uc004cku.2"; class_code "j"; tss_id "TSS25323";
chr9	Cufflinks	exon	139934966	139935050	.	-	.	gene_id "XLOC_028009"; transcript_id "5_00075421"; exon_number "4"; gene_name "uc004cku.2"; oId "upf3.22051.4"; nearest_ref "uc004cku.2"; class_code "j"; tss_id "TSS25323";
chr9	Cufflinks	exon	139935123	139935189	.	-	.	gene_id "XLOC_028009"; transcript_id "5_00075421"; exon_number "5"; gene_name "uc004cku.2"; oId "upf3.22051.4"; nearest_ref "uc004cku.2"; class_code "j"; tss_id "TSS25323";
chr9	Cufflinks	exon	139935266	139935436	.	-	.	gene_id "XLOC_028009"; transcript_id "5_00075421"; exon_number "6"; gene_name "uc004cku.2"; oId "upf3.22051.4"; nearest_ref "uc004cku.2"; class_code "j"; tss_id "TSS25323";
chr9	Cufflinks	exon	139935514	139935586	.	-	.	gene_id "XLOC_028009"; transcript_id "5_00075421"; exon_number "7"; gene_name "uc004cku.2"; oId "upf3.22051.4"; nearest_ref "uc004cku.2"; class_code "j"; tss_id "TSS25323";
chr9	Cufflinks	exon	139937379	139937525	.	-	.	gene_id "XLOC_028009"; transcript_id "5_00075421"; exon_number "8"; gene_name "uc004cku.2"; oId "upf3.22051.4"; nearest_ref "uc004cku.2"; class_code "j"; tss_id "TSS25323";
chr9	Cufflinks	exon	139940330	139941092	.	-	.	gene_id "XLOC_028009"; transcript_id "5_00075421"; exon_number "9"; gene_name "uc004cku.2"; oId "upf3.22051.4"; nearest_ref "uc004cku.2"; class_code "j"; tss_id "TSS25323";
chr9	Cufflinks	exon	139933909	139934316	.	-	.	gene_id "XLOC_028009"; transcript_id "5_00073473"; exon_number "1"; gene_name "uc004ckt.2"; oId "uc004ckt.2_ext"; nearest_ref "uc004ckt.2"; class_code "="; tss_id "TSS25323"; p_id "P24893";
chr9	Cufflinks	exon	139934423	139934519	.	-	.	gene_id "XLOC_028009"; transcript_id "5_00073473"; exon_number "2"; gene_name "uc004ckt.2"; oId "uc004ckt.2_ext"; nearest_ref "uc004ckt.2"; class_code "="; tss_id "TSS25323"; p_id "P24893";
chr9	Cufflinks	exon	139934809	139934888	.	-	.	gene_id "XLOC_028009"; transcript_id "5_00073473"; exon_number "3"; gene_name "uc004ckt.2"; oId "uc004ckt.2_ext"; nearest_ref "uc004ckt.2"; class_code "="; tss_id "TSS25323"; p_id "P24893";
chr9	Cufflinks	exon	139934966	139935050	.	-	.	gene_id "XLOC_028009"; transcript_id "5_00073473"; exon_number "4"; gene_name "uc004ckt.2"; oId "uc004ckt.2_ext"; nearest_ref "uc004ckt.2"; class_code "="; tss_id "TSS25323"; p_id "P24893";
chr9	Cufflinks	exon	139935123	139935189	.	-	.	gene_id "XLOC_028009"; transcript_id "5_00073473"; exon_number "5"; gene_name "uc004ckt.2"; oId "uc004ckt.2_ext"; nearest_ref "uc004ckt.2"; class_code "="; tss_id "TSS25323"; p_id "P24893";
chr9	Cufflinks	exon	139935266	139935436	.	-	.	gene_id "XLOC_028009"; transcript_id "5_00073473"; exon_number "6"; gene_name "uc004ckt.2"; oId "uc004ckt.2_ext"; nearest_ref "uc004ckt.2"; class_code "="; tss_id "TSS25323"; p_id "P24893";
chr9	Cufflinks	exon	139935514	139935639	.	-	.	gene_id "XLOC_028009"; transcript_id "5_00073473"; exon_number "7"; gene_name "uc004ckt.2"; oId "uc004ckt.2_ext"; nearest_ref "uc004ckt.2"; class_code "="; tss_id "TSS25323"; p_id "P24893";
chr9	Cufflinks	exon	139937379	139937525	.	-	.	gene_id "XLOC_028009"; transcript_id "5_00073473"; exon_number "8"; gene_name "uc004ckt.2"; oId "uc004ckt.2_ext"; nearest_ref "uc004ckt.2"; class_code "="; tss_id "TSS25323"; p_id "P24893";
chr9	Cufflinks	exon	139940330	139941147	.	-	.	gene_id "XLOC_028009"; transcript_id "5_00073473"; exon_number "9"; gene_name "uc004ckt.2"; oId "uc004ckt.2_ext"; nearest_ref "uc004ckt.2"; class_code "="; tss_id "TSS25323"; p_id "P24893";
chr9	Cufflinks	exon	139933950	139934519	.	-	.	gene_id "XLOC_028009"; transcript_id "5_00073474"; exon_number "1"; gene_name "uc004cku.2"; oId "uc004cku.2_ext"; nearest_ref "uc004cku.2"; class_code "="; tss_id "TSS25323"; p_id "P24892";
chr9	Cufflinks	exon	139934809	139934888	.	-	.	gene_id "XLOC_028009"; transcript_id "5_00073474"; exon_number "2"; gene_name "uc004cku.2"; oId "uc004cku.2_ext"; nearest_ref "uc004cku.2"; class_code "="; tss_id "TSS25323"; p_id "P24892";
chr9	Cufflinks	exon	139934966	139935050	.	-	.	gene_id "XLOC_028009"; transcript_id "5_00073474"; exon_number "3"; gene_name "uc004cku.2"; oId "uc004cku.2_ext"; nearest_ref "uc004cku.2"; class_code "="; tss_id "TSS25323"; p_id "P24892";
chr9	Cufflinks	exon	139935123	139935189	.	-	.	gene_id "XLOC_028009"; transcript_id "5_00073474"; exon_number "4"; gene_name "uc004cku.2"; oId "uc004cku.2_ext"; nearest_ref "uc004cku.2"; class_code "="; tss_id "TSS25323"; p_id "P24892";
chr9	Cufflinks	exon	139935266	139935436	.	-	.	gene_id "XLOC_028009"; transcript_id "5_00073474"; exon_number "5"; gene_name "uc004cku.2"; oId "uc004cku.2_ext"; nearest_ref "uc004cku.2"; class_code "="; tss_id "TSS25323"; p_id "P24892";
chr9	Cufflinks	exon	139935514	139935639	.	-	.	gene_id "XLOC_028009"; transcript_id "5_00073474"; exon_number "6"; gene_name "uc004cku.2"; oId "uc004cku.2_ext"; nearest_ref "uc004cku.2"; class_code "="; tss_id "TSS25323"; p_id "P24892";
chr9	Cufflinks	exon	139937379	139937525	.	-	.	gene_id "XLOC_028009"; transcript_id "5_00073474"; exon_number "7"; gene_name "uc004cku.2"; oId "uc004cku.2_ext"; nearest_ref "uc004cku.2"; class_code "="; tss_id "TSS25323"; p_id "P24892";
chr9	Cufflinks	exon	139940330	139941147	.	-	.	gene_id "XLOC_028009"; transcript_id "5_00073474"; exon_number "8"; gene_name "uc004cku.2"; oId "uc004cku.2_ext"; nearest_ref "uc004cku.2"; class_code "="; tss_id "TSS25323"; p_id "P24892";
chr9	Cufflinks	exon	139934290	139934316	.	-	.	gene_id "XLOC_028009"; transcript_id "5_00076733"; exon_number "1"; gene_name "uc004cku.2"; oId "upf1_r4.38975.5"; nearest_ref "uc004cku.2"; class_code "j"; tss_id "TSS25325";
chr9	Cufflinks	exon	139934423	139934607	.	-	.	gene_id "XLOC_028009"; transcript_id "5_00076733"; exon_number "2"; gene_name "uc004cku.2"; oId "upf1_r4.38975.5"; nearest_ref "uc004cku.2"; class_code "j"; tss_id "TSS25325";
chr9	Cufflinks	exon	139934809	139934888	.	-	.	gene_id "XLOC_028009"; transcript_id "5_00076733"; exon_number "3"; gene_name "uc004cku.2"; oId "upf1_r4.38975.5"; nearest_ref "uc004cku.2"; class_code "j"; tss_id "TSS25325";
chr9	Cufflinks	exon	139934966	139935050	.	-	.	gene_id "XLOC_028009"; transcript_id "5_00076733"; exon_number "4"; gene_name "uc004cku.2"; oId "upf1_r4.38975.5"; nearest_ref "uc004cku.2"; class_code "j"; tss_id "TSS25325";
chr9	Cufflinks	exon	139935123	139935189	.	-	.	gene_id "XLOC_028009"; transcript_id "5_00076733"; exon_number "5"; gene_name "uc004cku.2"; oId "upf1_r4.38975.5"; nearest_ref "uc004cku.2"; class_code "j"; tss_id "TSS25325";
chr9	Cufflinks	exon	139935266	139935436	.	-	.	gene_id "XLOC_028009"; transcript_id "5_00076733"; exon_number "6"; gene_name "uc004cku.2"; oId "upf1_r4.38975.5"; nearest_ref "uc004cku.2"; class_code "j"; tss_id "TSS25325";
chr9	Cufflinks	exon	139935514	139935639	.	-	.	gene_id "XLOC_028009"; transcript_id "5_00076733"; exon_number "7"; gene_name "uc004cku.2"; oId "upf1_r4.38975.5"; nearest_ref "uc004cku.2"; class_code "j"; tss_id "TSS25325";
chr9	Cufflinks	exon	139937379	139940158	.	-	.	gene_id "XLOC_028009"; transcript_id "5_00076733"; exon_number "8"; gene_name "uc004cku.2"; oId "upf1_r4.38975.5"; nearest_ref "uc004cku.2"; class_code "j"; tss_id "TSS25325";
chr9	Cufflinks	exon	139934587	139934607	.	-	.	gene_id "XLOC_028009"; transcript_id "5_00073475"; exon_number "1"; gene_name "uc004cku.2"; oId "SC3.21040.6"; nearest_ref "uc004cku.2"; class_code "j"; tss_id "TSS25325";
chr9	Cufflinks	exon	139934809	139934888	.	-	.	gene_id "XLOC_028009"; transcript_id "5_00073475"; exon_number "2"; gene_name "uc004cku.2"; oId "SC3.21040.6"; nearest_ref "uc004cku.2"; class_code "j"; tss_id "TSS25325";
chr9	Cufflinks	exon	139934966	139935050	.	-	.	gene_id "XLOC_028009"; transcript_id "5_00073475"; exon_number "3"; gene_name "uc004cku.2"; oId "SC3.21040.6"; nearest_ref "uc004cku.2"; class_code "j"; tss_id "TSS25325";
chr9	Cufflinks	exon	139935123	139935189	.	-	.	gene_id "XLOC_028009"; transcript_id "5_00073475"; exon_number "4"; gene_name "uc004cku.2"; oId "SC3.21040.6"; nearest_ref "uc004cku.2"; class_code "j"; tss_id "TSS25325";
chr9	Cufflinks	exon	139935514	139935639	.	-	.	gene_id "XLOC_028009"; transcript_id "5_00073475"; exon_number "5"; gene_name "uc004cku.2"; oId "SC3.21040.6"; nearest_ref "uc004cku.2"; class_code "j"; tss_id "TSS25325";
chr9	Cufflinks	exon	139937379	139940214	.	-	.	gene_id "XLOC_028009"; transcript_id "5_00073475"; exon_number "6"; gene_name "uc004cku.2"; oId "SC3.21040.6"; nearest_ref "uc004cku.2"; class_code "j"; tss_id "TSS25325";
chr9	hg19_knownGene	exon	139942553	139943312	.	-	.	gene_id "XLOC_028010"; transcript_id "5_00073476"; exon_number "1"; gene_name "uc004ckv.1"; oId "uc004ckv.1"; nearest_ref "uc004ckv.1"; class_code "="; tss_id "TSS25326"; p_id "P24898";
chr9	hg19_knownGene	exon	139943393	139944065	.	-	.	gene_id "XLOC_028010"; transcript_id "5_00073476"; exon_number "2"; gene_name "uc004ckv.1"; oId "uc004ckv.1"; nearest_ref "uc004ckv.1"; class_code "="; tss_id "TSS25326"; p_id "P24898";
chr9	Cufflinks	exon	139942553	139943312	.	-	.	gene_id "XLOC_028010"; transcript_id "5_00076736"; exon_number "1"; gene_name "uc004ckx.1"; oId "upf1_r4.38973.5"; nearest_ref "uc004ckx.1"; class_code "j"; tss_id "TSS25327";
chr9	Cufflinks	exon	139943393	139943458	.	-	.	gene_id "XLOC_028010"; transcript_id "5_00076736"; exon_number "2"; gene_name "uc004ckx.1"; oId "upf1_r4.38973.5"; nearest_ref "uc004ckx.1"; class_code "j"; tss_id "TSS25327";
chr9	Cufflinks	exon	139944322	139944441	.	-	.	gene_id "XLOC_028010"; transcript_id "5_00076736"; exon_number "3"; gene_name "uc004ckx.1"; oId "upf1_r4.38973.5"; nearest_ref "uc004ckx.1"; class_code "j"; tss_id "TSS25327";
chr9	Cufflinks	exon	139944736	139944990	.	-	.	gene_id "XLOC_028010"; transcript_id "5_00076736"; exon_number "4"; gene_name "uc004ckx.1"; oId "upf1_r4.38973.5"; nearest_ref "uc004ckx.1"; class_code "j"; tss_id "TSS25327";
chr9	Cufflinks	exon	139945354	139945822	.	-	.	gene_id "XLOC_028010"; transcript_id "5_00076736"; exon_number "5"; gene_name "uc004ckx.1"; oId "upf1_r4.38973.5"; nearest_ref "uc004ckx.1"; class_code "j"; tss_id "TSS25327";
chr9	Cufflinks	exon	139945962	139946112	.	-	.	gene_id "XLOC_028010"; transcript_id "5_00076736"; exon_number "6"; gene_name "uc004ckx.1"; oId "upf1_r4.38973.5"; nearest_ref "uc004ckx.1"; class_code "j"; tss_id "TSS25327";
chr9	Cufflinks	exon	139946683	139946800	.	-	.	gene_id "XLOC_028010"; transcript_id "5_00076736"; exon_number "7"; gene_name "uc004ckx.1"; oId "upf1_r4.38973.5"; nearest_ref "uc004ckx.1"; class_code "j"; tss_id "TSS25327";
chr9	Cufflinks	exon	139948333	139948505	.	-	.	gene_id "XLOC_028010"; transcript_id "5_00076736"; exon_number "8"; gene_name "uc004ckx.1"; oId "upf1_r4.38973.5"; nearest_ref "uc004ckx.1"; class_code "j"; tss_id "TSS25327";
chr9	hg19_knownGene	exon	139942553	139943312	.	-	.	gene_id "XLOC_028010"; transcript_id "5_00073478"; exon_number "1"; gene_name "uc004ckx.1"; oId "uc004ckx.1"; nearest_ref "uc004ckx.1"; class_code "="; tss_id "TSS25327"; p_id "P24897";
chr9	hg19_knownGene	exon	139943393	139943458	.	-	.	gene_id "XLOC_028010"; transcript_id "5_00073478"; exon_number "2"; gene_name "uc004ckx.1"; oId "uc004ckx.1"; nearest_ref "uc004ckx.1"; class_code "="; tss_id "TSS25327"; p_id "P24897";
chr9	hg19_knownGene	exon	139944322	139944441	.	-	.	gene_id "XLOC_028010"; transcript_id "5_00073478"; exon_number "3"; gene_name "uc004ckx.1"; oId "uc004ckx.1"; nearest_ref "uc004ckx.1"; class_code "="; tss_id "TSS25327"; p_id "P24897";
chr9	hg19_knownGene	exon	139944736	139944990	.	-	.	gene_id "XLOC_028010"; transcript_id "5_00073478"; exon_number "4"; gene_name "uc004ckx.1"; oId "uc004ckx.1"; nearest_ref "uc004ckx.1"; class_code "="; tss_id "TSS25327"; p_id "P24897";
chr9	hg19_knownGene	exon	139945354	139945581	.	-	.	gene_id "XLOC_028010"; transcript_id "5_00073478"; exon_number "5"; gene_name "uc004ckx.1"; oId "uc004ckx.1"; nearest_ref "uc004ckx.1"; class_code "="; tss_id "TSS25327"; p_id "P24897";
chr9	hg19_knownGene	exon	139945663	139945822	.	-	.	gene_id "XLOC_028010"; transcript_id "5_00073478"; exon_number "6"; gene_name "uc004ckx.1"; oId "uc004ckx.1"; nearest_ref "uc004ckx.1"; class_code "="; tss_id "TSS25327"; p_id "P24897";
chr9	hg19_knownGene	exon	139945962	139946112	.	-	.	gene_id "XLOC_028010"; transcript_id "5_00073478"; exon_number "7"; gene_name "uc004ckx.1"; oId "uc004ckx.1"; nearest_ref "uc004ckx.1"; class_code "="; tss_id "TSS25327"; p_id "P24897";
chr9	hg19_knownGene	exon	139946683	139946800	.	-	.	gene_id "XLOC_028010"; transcript_id "5_00073478"; exon_number "8"; gene_name "uc004ckx.1"; oId "uc004ckx.1"; nearest_ref "uc004ckx.1"; class_code "="; tss_id "TSS25327"; p_id "P24897";
chr9	hg19_knownGene	exon	139948333	139948505	.	-	.	gene_id "XLOC_028010"; transcript_id "5_00073478"; exon_number "9"; gene_name "uc004ckx.1"; oId "uc004ckx.1"; nearest_ref "uc004ckx.1"; class_code "="; tss_id "TSS25327"; p_id "P24897";
chr9	hg19_knownGene	exon	139942553	139943312	.	-	.	gene_id "XLOC_028010"; transcript_id "5_00073477"; exon_number "1"; gene_name "uc004ckw.1"; oId "uc004ckw.1"; nearest_ref "uc004ckw.1"; class_code "="; tss_id "TSS25327"; p_id "P24896";
chr9	hg19_knownGene	exon	139943393	139943527	.	-	.	gene_id "XLOC_028010"; transcript_id "5_00073477"; exon_number "2"; gene_name "uc004ckw.1"; oId "uc004ckw.1"; nearest_ref "uc004ckw.1"; class_code "="; tss_id "TSS25327"; p_id "P24896";
chr9	hg19_knownGene	exon	139944322	139944441	.	-	.	gene_id "XLOC_028010"; transcript_id "5_00073477"; exon_number "3"; gene_name "uc004ckw.1"; oId "uc004ckw.1"; nearest_ref "uc004ckw.1"; class_code "="; tss_id "TSS25327"; p_id "P24896";
chr9	hg19_knownGene	exon	139944736	139944990	.	-	.	gene_id "XLOC_028010"; transcript_id "5_00073477"; exon_number "4"; gene_name "uc004ckw.1"; oId "uc004ckw.1"; nearest_ref "uc004ckw.1"; class_code "="; tss_id "TSS25327"; p_id "P24896";
chr9	hg19_knownGene	exon	139945354	139945581	.	-	.	gene_id "XLOC_028010"; transcript_id "5_00073477"; exon_number "5"; gene_name "uc004ckw.1"; oId "uc004ckw.1"; nearest_ref "uc004ckw.1"; class_code "="; tss_id "TSS25327"; p_id "P24896";
chr9	hg19_knownGene	exon	139945663	139945822	.	-	.	gene_id "XLOC_028010"; transcript_id "5_00073477"; exon_number "6"; gene_name "uc004ckw.1"; oId "uc004ckw.1"; nearest_ref "uc004ckw.1"; class_code "="; tss_id "TSS25327"; p_id "P24896";
chr9	hg19_knownGene	exon	139945962	139946112	.	-	.	gene_id "XLOC_028010"; transcript_id "5_00073477"; exon_number "7"; gene_name "uc004ckw.1"; oId "uc004ckw.1"; nearest_ref "uc004ckw.1"; class_code "="; tss_id "TSS25327"; p_id "P24896";
chr9	hg19_knownGene	exon	139946683	139946800	.	-	.	gene_id "XLOC_028010"; transcript_id "5_00073477"; exon_number "8"; gene_name "uc004ckw.1"; oId "uc004ckw.1"; nearest_ref "uc004ckw.1"; class_code "="; tss_id "TSS25327"; p_id "P24896";
chr9	hg19_knownGene	exon	139948333	139948505	.	-	.	gene_id "XLOC_028010"; transcript_id "5_00073477"; exon_number "9"; gene_name "uc004ckw.1"; oId "uc004ckw.1"; nearest_ref "uc004ckw.1"; class_code "="; tss_id "TSS25327"; p_id "P24896";
chr9	hg19_knownGene	exon	139956581	139959239	.	-	.	gene_id "XLOC_028011"; transcript_id "5_00073479"; exon_number "1"; gene_name "uc011men.1"; oId "uc011men.1"; nearest_ref "uc011men.1"; class_code "="; tss_id "TSS25328"; p_id "P24899";
chr9	hg19_knownGene	exon	139959315	139959431	.	-	.	gene_id "XLOC_028011"; transcript_id "5_00073479"; exon_number "2"; gene_name "uc011men.1"; oId "uc011men.1"; nearest_ref "uc011men.1"; class_code "="; tss_id "TSS25328"; p_id "P24899";
chr9	hg19_knownGene	exon	139959530	139959637	.	-	.	gene_id "XLOC_028011"; transcript_id "5_00073479"; exon_number "3"; gene_name "uc011men.1"; oId "uc011men.1"; nearest_ref "uc011men.1"; class_code "="; tss_id "TSS25328"; p_id "P24899";
chr9	hg19_knownGene	exon	139959974	139960120	.	-	.	gene_id "XLOC_028011"; transcript_id "5_00073479"; exon_number "4"; gene_name "uc011men.1"; oId "uc011men.1"; nearest_ref "uc011men.1"; class_code "="; tss_id "TSS25328"; p_id "P24899";
chr9	hg19_knownGene	exon	139960714	139960826	.	-	.	gene_id "XLOC_028011"; transcript_id "5_00073479"; exon_number "5"; gene_name "uc011men.1"; oId "uc011men.1"; nearest_ref "uc011men.1"; class_code "="; tss_id "TSS25328"; p_id "P24899";
chr9	hg19_knownGene	exon	139964342	139965028	.	-	.	gene_id "XLOC_028011"; transcript_id "5_00073479"; exon_number "6"; gene_name "uc011men.1"; oId "uc011men.1"; nearest_ref "uc011men.1"; class_code "="; tss_id "TSS25328"; p_id "P24899";
chr9	hg19_knownGene	exon	139979398	139981269	.	-	.	gene_id "XLOC_028012"; transcript_id "5_00073480"; exon_number "1"; gene_name "uc004clb.3"; oId "uc004clb.3"; nearest_ref "uc004clb.3"; class_code "="; p_id "P24900";
chr9	Cufflinks	exon	140004992	140005235	.	-	.	gene_id "XLOC_028013"; transcript_id "5_00073481"; exon_number "1"; gene_name "uc011meq.1"; oId "SC3.21054.1"; nearest_ref "uc011meq.1"; class_code "j"; tss_id "TSS25330";
chr9	Cufflinks	exon	140005332	140005402	.	-	.	gene_id "XLOC_028013"; transcript_id "5_00073481"; exon_number "2"; gene_name "uc011meq.1"; oId "SC3.21054.1"; nearest_ref "uc011meq.1"; class_code "j"; tss_id "TSS25330";
chr9	Cufflinks	exon	140006142	140006206	.	-	.	gene_id "XLOC_028013"; transcript_id "5_00073481"; exon_number "3"; gene_name "uc011meq.1"; oId "SC3.21054.1"; nearest_ref "uc011meq.1"; class_code "j"; tss_id "TSS25330";
chr9	Cufflinks	exon	140006325	140006481	.	-	.	gene_id "XLOC_028013"; transcript_id "5_00073481"; exon_number "4"; gene_name "uc011meq.1"; oId "SC3.21054.1"; nearest_ref "uc011meq.1"; class_code "j"; tss_id "TSS25330";
chr9	Cufflinks	exon	140006564	140006682	.	-	.	gene_id "XLOC_028013"; transcript_id "5_00073481"; exon_number "5"; gene_name "uc011meq.1"; oId "SC3.21054.1"; nearest_ref "uc011meq.1"; class_code "j"; tss_id "TSS25330";
chr9	Cufflinks	exon	140007197	140007257	.	-	.	gene_id "XLOC_028013"; transcript_id "5_00073481"; exon_number "6"; gene_name "uc011meq.1"; oId "SC3.21054.1"; nearest_ref "uc011meq.1"; class_code "j"; tss_id "TSS25330";
chr9	Cufflinks	exon	140007405	140007571	.	-	.	gene_id "XLOC_028013"; transcript_id "5_00073481"; exon_number "7"; gene_name "uc011meq.1"; oId "SC3.21054.1"; nearest_ref "uc011meq.1"; class_code "j"; tss_id "TSS25330";
chr9	Cufflinks	exon	140007658	140007739	.	-	.	gene_id "XLOC_028013"; transcript_id "5_00073481"; exon_number "8"; gene_name "uc011meq.1"; oId "SC3.21054.1"; nearest_ref "uc011meq.1"; class_code "j"; tss_id "TSS25330";
chr9	Cufflinks	exon	140007813	140007948	.	-	.	gene_id "XLOC_028013"; transcript_id "5_00073481"; exon_number "9"; gene_name "uc011meq.1"; oId "SC3.21054.1"; nearest_ref "uc011meq.1"; class_code "j"; tss_id "TSS25330";
chr9	Cufflinks	exon	140008317	140008480	.	-	.	gene_id "XLOC_028013"; transcript_id "5_00073481"; exon_number "10"; gene_name "uc011meq.1"; oId "SC3.21054.1"; nearest_ref "uc011meq.1"; class_code "j"; tss_id "TSS25330";
chr9	Cufflinks	exon	140008695	140008834	.	-	.	gene_id "XLOC_028013"; transcript_id "5_00073481"; exon_number "11"; gene_name "uc011meq.1"; oId "SC3.21054.1"; nearest_ref "uc011meq.1"; class_code "j"; tss_id "TSS25330";
chr9	Cufflinks	exon	140008915	140009168	.	-	.	gene_id "XLOC_028013"; transcript_id "5_00073481"; exon_number "12"; gene_name "uc011meq.1"; oId "SC3.21054.1"; nearest_ref "uc011meq.1"; class_code "j"; tss_id "TSS25330";
chr9	hg19_knownGene	exon	140004993	140005235	.	-	.	gene_id "XLOC_028013"; transcript_id "5_00073482"; exon_number "1"; gene_name "uc004clh.2"; oId "uc004clh.2"; nearest_ref "uc004clh.2"; class_code "="; tss_id "TSS25330"; p_id "P24902";
chr9	hg19_knownGene	exon	140005332	140005402	.	-	.	gene_id "XLOC_028013"; transcript_id "5_00073482"; exon_number "2"; gene_name "uc004clh.2"; oId "uc004clh.2"; nearest_ref "uc004clh.2"; class_code "="; tss_id "TSS25330"; p_id "P24902";
chr9	hg19_knownGene	exon	140006142	140006206	.	-	.	gene_id "XLOC_028013"; transcript_id "5_00073482"; exon_number "3"; gene_name "uc004clh.2"; oId "uc004clh.2"; nearest_ref "uc004clh.2"; class_code "="; tss_id "TSS25330"; p_id "P24902";
chr9	hg19_knownGene	exon	140006325	140006481	.	-	.	gene_id "XLOC_028013"; transcript_id "5_00073482"; exon_number "4"; gene_name "uc004clh.2"; oId "uc004clh.2"; nearest_ref "uc004clh.2"; class_code "="; tss_id "TSS25330"; p_id "P24902";
chr9	hg19_knownGene	exon	140006564	140006682	.	-	.	gene_id "XLOC_028013"; transcript_id "5_00073482"; exon_number "5"; gene_name "uc004clh.2"; oId "uc004clh.2"; nearest_ref "uc004clh.2"; class_code "="; tss_id "TSS25330"; p_id "P24902";
chr9	hg19_knownGene	exon	140007197	140007257	.	-	.	gene_id "XLOC_028013"; transcript_id "5_00073482"; exon_number "6"; gene_name "uc004clh.2"; oId "uc004clh.2"; nearest_ref "uc004clh.2"; class_code "="; tss_id "TSS25330"; p_id "P24902";
chr9	hg19_knownGene	exon	140007405	140007571	.	-	.	gene_id "XLOC_028013"; transcript_id "5_00073482"; exon_number "7"; gene_name "uc004clh.2"; oId "uc004clh.2"; nearest_ref "uc004clh.2"; class_code "="; tss_id "TSS25330"; p_id "P24902";
chr9	hg19_knownGene	exon	140007658	140007739	.	-	.	gene_id "XLOC_028013"; transcript_id "5_00073482"; exon_number "8"; gene_name "uc004clh.2"; oId "uc004clh.2"; nearest_ref "uc004clh.2"; class_code "="; tss_id "TSS25330"; p_id "P24902";
chr9	hg19_knownGene	exon	140007813	140007948	.	-	.	gene_id "XLOC_028013"; transcript_id "5_00073482"; exon_number "9"; gene_name "uc004clh.2"; oId "uc004clh.2"; nearest_ref "uc004clh.2"; class_code "="; tss_id "TSS25330"; p_id "P24902";
chr9	hg19_knownGene	exon	140008317	140008480	.	-	.	gene_id "XLOC_028013"; transcript_id "5_00073482"; exon_number "10"; gene_name "uc004clh.2"; oId "uc004clh.2"; nearest_ref "uc004clh.2"; class_code "="; tss_id "TSS25330"; p_id "P24902";
chr9	hg19_knownGene	exon	140008695	140008834	.	-	.	gene_id "XLOC_028013"; transcript_id "5_00073482"; exon_number "11"; gene_name "uc004clh.2"; oId "uc004clh.2"; nearest_ref "uc004clh.2"; class_code "="; tss_id "TSS25330"; p_id "P24902";
chr9	hg19_knownGene	exon	140008915	140009028	.	-	.	gene_id "XLOC_028013"; transcript_id "5_00073482"; exon_number "12"; gene_name "uc004clh.2"; oId "uc004clh.2"; nearest_ref "uc004clh.2"; class_code "="; tss_id "TSS25330"; p_id "P24902";
chr9	hg19_knownGene	exon	140009099	140009195	.	-	.	gene_id "XLOC_028013"; transcript_id "5_00073482"; exon_number "13"; gene_name "uc004clh.2"; oId "uc004clh.2"; nearest_ref "uc004clh.2"; class_code "="; tss_id "TSS25330"; p_id "P24902";
chr9	Cufflinks	exon	140014121	140014268	.	-	.	gene_id "XLOC_028014"; transcript_id "5_00076738"; exon_number "1"; oId "upf1_r4.38987.1"; class_code "u";
chr9	Cufflinks	exon	140023092	140024359	.	-	.	gene_id "XLOC_028015"; transcript_id "5_00074772"; exon_number "1"; oId "upf1_r4.38986.1"; class_code ".";
chr9	Cufflinks	exon	140049526	140049767	.	-	.	gene_id "XLOC_028016"; transcript_id "5_00076739"; exon_number "1"; gene_name "uc004cli.1"; oId "upf1_r4.38981.1"; nearest_ref "uc004cli.1"; class_code "i";
chr9	Cufflinks	exon	140051061	140051474	.	-	.	gene_id "XLOC_028017"; transcript_id "5_00074773"; exon_number "1"; gene_name "uc004clj.1"; oId "SC4.33624.1"; nearest_ref "uc004clj.1"; class_code "x";
chr9	Cufflinks	exon	140051205	140051570	.	-	.	gene_id "XLOC_028017"; transcript_id "5_00073485"; exon_number "1"; gene_name "uc004clj.1"; oId "SC3.21043.1"; nearest_ref "uc004clj.1"; class_code "x";
chr9	Cufflinks	exon	140052187	140052425	.	-	.	gene_id "XLOC_028018"; transcript_id "5_00076740"; exon_number "1"; gene_name "uc004cli.1"; oId "upf1_r4.38982.1"; nearest_ref "uc004cli.1"; class_code "i";
chr9	Cufflinks	exon	140055413	140055926	.	-	.	gene_id "XLOC_028019"; transcript_id "5_00074774"; exon_number "1"; gene_name "uc004cli.1"; oId "SC4.33625.1"; nearest_ref "uc004cli.1"; class_code "x";
chr9	Cufflinks	exon	140057051	140057749	.	-	.	gene_id "XLOC_028020"; transcript_id "5_00074775"; exon_number "1"; gene_name "uc004cli.1"; oId "upf1_r4.38979.1"; nearest_ref "uc004cli.1"; class_code "x"; tss_id "TSS25331";
chr9	Cufflinks	exon	140058104	140058580	.	-	.	gene_id "XLOC_028020"; transcript_id "5_00074775"; exon_number "2"; gene_name "uc004cli.1"; oId "upf1_r4.38979.1"; nearest_ref "uc004cli.1"; class_code "x"; tss_id "TSS25331";
chr9	Cufflinks	exon	140058720	140059741	.	-	.	gene_id "XLOC_028021"; transcript_id "5_00074776"; exon_number "1"; gene_name "uc004cll.2"; oId "SC4.33627.1"; nearest_ref "uc004cll.2"; class_code "i";
chr9	Cufflinks	exon	140060030	140061731	.	-	.	gene_id "XLOC_028022"; transcript_id "5_00074777"; exon_number "1"; gene_name "uc004clk.2"; oId "SC4.33628.1"; nearest_ref "uc004clk.2"; class_code "i";
chr9	hg19_knownGene	exon	140063212	140063637	.	-	.	gene_id "XLOC_028023"; transcript_id "5_00073488"; exon_number "1"; gene_name "uc004clp.2"; oId "uc004clp.2"; nearest_ref "uc004clp.2"; class_code "="; tss_id "TSS25332"; p_id "P24903";
chr9	hg19_knownGene	exon	140063723	140064491	.	-	.	gene_id "XLOC_028023"; transcript_id "5_00073488"; exon_number "2"; gene_name "uc004clp.2"; oId "uc004clp.2"; nearest_ref "uc004clp.2"; class_code "="; tss_id "TSS25332"; p_id "P24903";
chr9	hg19_knownGene	exon	140069236	140069606	.	-	.	gene_id "XLOC_028024"; transcript_id "5_00073489"; exon_number "1"; gene_name "uc004clq.1"; oId "uc004clq.1"; nearest_ref "uc004clq.1"; class_code "="; tss_id "TSS25333"; p_id "P24905";
chr9	hg19_knownGene	exon	140069689	140069924	.	-	.	gene_id "XLOC_028024"; transcript_id "5_00073489"; exon_number "2"; gene_name "uc004clq.1"; oId "uc004clq.1"; nearest_ref "uc004clq.1"; class_code "="; tss_id "TSS25333"; p_id "P24905";
chr9	hg19_knownGene	exon	140070160	140070289	.	-	.	gene_id "XLOC_028024"; transcript_id "5_00073489"; exon_number "3"; gene_name "uc004clq.1"; oId "uc004clq.1"; nearest_ref "uc004clq.1"; class_code "="; tss_id "TSS25333"; p_id "P24905";
chr9	hg19_knownGene	exon	140074633	140074836	.	-	.	gene_id "XLOC_028024"; transcript_id "5_00073489"; exon_number "4"; gene_name "uc004clq.1"; oId "uc004clq.1"; nearest_ref "uc004clq.1"; class_code "="; tss_id "TSS25333"; p_id "P24905";
chr9	hg19_knownGene	exon	140074904	140074979	.	-	.	gene_id "XLOC_028024"; transcript_id "5_00073489"; exon_number "5"; gene_name "uc004clq.1"; oId "uc004clq.1"; nearest_ref "uc004clq.1"; class_code "="; tss_id "TSS25333"; p_id "P24905";
chr9	hg19_knownGene	exon	140075240	140075381	.	-	.	gene_id "XLOC_028024"; transcript_id "5_00073489"; exon_number "6"; gene_name "uc004clq.1"; oId "uc004clq.1"; nearest_ref "uc004clq.1"; class_code "="; tss_id "TSS25333"; p_id "P24905";
chr9	hg19_knownGene	exon	140076133	140076314	.	-	.	gene_id "XLOC_028024"; transcript_id "5_00073489"; exon_number "7"; gene_name "uc004clq.1"; oId "uc004clq.1"; nearest_ref "uc004clq.1"; class_code "="; tss_id "TSS25333"; p_id "P24905";
chr9	hg19_knownGene	exon	140077577	140077694	.	-	.	gene_id "XLOC_028024"; transcript_id "5_00073489"; exon_number "8"; gene_name "uc004clq.1"; oId "uc004clq.1"; nearest_ref "uc004clq.1"; class_code "="; tss_id "TSS25333"; p_id "P24905";
chr9	hg19_knownGene	exon	140078124	140078234	.	-	.	gene_id "XLOC_028024"; transcript_id "5_00073489"; exon_number "9"; gene_name "uc004clq.1"; oId "uc004clq.1"; nearest_ref "uc004clq.1"; class_code "="; tss_id "TSS25333"; p_id "P24905";
chr9	hg19_knownGene	exon	140079365	140079539	.	-	.	gene_id "XLOC_028024"; transcript_id "5_00073489"; exon_number "10"; gene_name "uc004clq.1"; oId "uc004clq.1"; nearest_ref "uc004clq.1"; class_code "="; tss_id "TSS25333"; p_id "P24905";
chr9	hg19_knownGene	exon	140080676	140080808	.	-	.	gene_id "XLOC_028024"; transcript_id "5_00073489"; exon_number "11"; gene_name "uc004clq.1"; oId "uc004clq.1"; nearest_ref "uc004clq.1"; class_code "="; tss_id "TSS25333"; p_id "P24905";
chr9	hg19_knownGene	exon	140081933	140082555	.	-	.	gene_id "XLOC_028024"; transcript_id "5_00073489"; exon_number "12"; gene_name "uc004clq.1"; oId "uc004clq.1"; nearest_ref "uc004clq.1"; class_code "="; tss_id "TSS25333"; p_id "P24905";
chr9	Cufflinks	exon	140069236	140069606	.	-	.	gene_id "XLOC_028024"; transcript_id "5_00073490"; exon_number "1"; gene_name "uc004clr.1"; oId "uc004clr.1_ext"; nearest_ref "uc004clr.1"; class_code "="; tss_id "TSS25334"; p_id "P24904";
chr9	Cufflinks	exon	140069689	140069924	.	-	.	gene_id "XLOC_028024"; transcript_id "5_00073490"; exon_number "2"; gene_name "uc004clr.1"; oId "uc004clr.1_ext"; nearest_ref "uc004clr.1"; class_code "="; tss_id "TSS25334"; p_id "P24904";
chr9	Cufflinks	exon	140070160	140070289	.	-	.	gene_id "XLOC_028024"; transcript_id "5_00073490"; exon_number "3"; gene_name "uc004clr.1"; oId "uc004clr.1_ext"; nearest_ref "uc004clr.1"; class_code "="; tss_id "TSS25334"; p_id "P24904";
chr9	Cufflinks	exon	140074633	140074836	.	-	.	gene_id "XLOC_028024"; transcript_id "5_00073490"; exon_number "4"; gene_name "uc004clr.1"; oId "uc004clr.1_ext"; nearest_ref "uc004clr.1"; class_code "="; tss_id "TSS25334"; p_id "P24904";
chr9	Cufflinks	exon	140074904	140074979	.	-	.	gene_id "XLOC_028024"; transcript_id "5_00073490"; exon_number "5"; gene_name "uc004clr.1"; oId "uc004clr.1_ext"; nearest_ref "uc004clr.1"; class_code "="; tss_id "TSS25334"; p_id "P24904";
chr9	Cufflinks	exon	140075240	140075381	.	-	.	gene_id "XLOC_028024"; transcript_id "5_00073490"; exon_number "6"; gene_name "uc004clr.1"; oId "uc004clr.1_ext"; nearest_ref "uc004clr.1"; class_code "="; tss_id "TSS25334"; p_id "P24904";
chr9	Cufflinks	exon	140076133	140076314	.	-	.	gene_id "XLOC_028024"; transcript_id "5_00073490"; exon_number "7"; gene_name "uc004clr.1"; oId "uc004clr.1_ext"; nearest_ref "uc004clr.1"; class_code "="; tss_id "TSS25334"; p_id "P24904";
chr9	Cufflinks	exon	140077577	140077694	.	-	.	gene_id "XLOC_028024"; transcript_id "5_00073490"; exon_number "8"; gene_name "uc004clr.1"; oId "uc004clr.1_ext"; nearest_ref "uc004clr.1"; class_code "="; tss_id "TSS25334"; p_id "P24904";
chr9	Cufflinks	exon	140078124	140078243	.	-	.	gene_id "XLOC_028024"; transcript_id "5_00073490"; exon_number "9"; gene_name "uc004clr.1"; oId "uc004clr.1_ext"; nearest_ref "uc004clr.1"; class_code "="; tss_id "TSS25334"; p_id "P24904";
chr9	Cufflinks	exon	140079365	140079539	.	-	.	gene_id "XLOC_028024"; transcript_id "5_00073490"; exon_number "10"; gene_name "uc004clr.1"; oId "uc004clr.1_ext"; nearest_ref "uc004clr.1"; class_code "="; tss_id "TSS25334"; p_id "P24904";
chr9	Cufflinks	exon	140080676	140080808	.	-	.	gene_id "XLOC_028024"; transcript_id "5_00073490"; exon_number "11"; gene_name "uc004clr.1"; oId "uc004clr.1_ext"; nearest_ref "uc004clr.1"; class_code "="; tss_id "TSS25334"; p_id "P24904";
chr9	Cufflinks	exon	140081933	140082555	.	-	.	gene_id "XLOC_028024"; transcript_id "5_00073490"; exon_number "12"; gene_name "uc004clr.1"; oId "uc004clr.1_ext"; nearest_ref "uc004clr.1"; class_code "="; tss_id "TSS25334"; p_id "P24904";
chr9	Cufflinks	exon	140082868	140083333	.	-	.	gene_id "XLOC_028024"; transcript_id "5_00073490"; exon_number "13"; gene_name "uc004clr.1"; oId "uc004clr.1_ext"; nearest_ref "uc004clr.1"; class_code "="; tss_id "TSS25334"; p_id "P24904";
chr9	Cufflinks	exon	140069471	140069606	.	-	.	gene_id "XLOC_028024"; transcript_id "5_00076743"; exon_number "1"; gene_name "uc011mer.1"; oId "upf1_r4.38995.3"; nearest_ref "uc011mer.1"; class_code "j"; tss_id "TSS25334";
chr9	Cufflinks	exon	140069689	140069924	.	-	.	gene_id "XLOC_028024"; transcript_id "5_00076743"; exon_number "2"; gene_name "uc011mer.1"; oId "upf1_r4.38995.3"; nearest_ref "uc011mer.1"; class_code "j"; tss_id "TSS25334";
chr9	Cufflinks	exon	140070160	140070289	.	-	.	gene_id "XLOC_028024"; transcript_id "5_00076743"; exon_number "3"; gene_name "uc011mer.1"; oId "upf1_r4.38995.3"; nearest_ref "uc011mer.1"; class_code "j"; tss_id "TSS25334";
chr9	Cufflinks	exon	140074633	140074836	.	-	.	gene_id "XLOC_028024"; transcript_id "5_00076743"; exon_number "4"; gene_name "uc011mer.1"; oId "upf1_r4.38995.3"; nearest_ref "uc011mer.1"; class_code "j"; tss_id "TSS25334";
chr9	Cufflinks	exon	140074904	140074979	.	-	.	gene_id "XLOC_028024"; transcript_id "5_00076743"; exon_number "5"; gene_name "uc011mer.1"; oId "upf1_r4.38995.3"; nearest_ref "uc011mer.1"; class_code "j"; tss_id "TSS25334";
chr9	Cufflinks	exon	140075240	140075381	.	-	.	gene_id "XLOC_028024"; transcript_id "5_00076743"; exon_number "6"; gene_name "uc011mer.1"; oId "upf1_r4.38995.3"; nearest_ref "uc011mer.1"; class_code "j"; tss_id "TSS25334";
chr9	Cufflinks	exon	140076133	140076314	.	-	.	gene_id "XLOC_028024"; transcript_id "5_00076743"; exon_number "7"; gene_name "uc011mer.1"; oId "upf1_r4.38995.3"; nearest_ref "uc011mer.1"; class_code "j"; tss_id "TSS25334";
chr9	Cufflinks	exon	140077577	140077694	.	-	.	gene_id "XLOC_028024"; transcript_id "5_00076743"; exon_number "8"; gene_name "uc011mer.1"; oId "upf1_r4.38995.3"; nearest_ref "uc011mer.1"; class_code "j"; tss_id "TSS25334";
chr9	Cufflinks	exon	140078124	140078243	.	-	.	gene_id "XLOC_028024"; transcript_id "5_00076743"; exon_number "9"; gene_name "uc011mer.1"; oId "upf1_r4.38995.3"; nearest_ref "uc011mer.1"; class_code "j"; tss_id "TSS25334";
chr9	Cufflinks	exon	140079365	140079539	.	-	.	gene_id "XLOC_028024"; transcript_id "5_00076743"; exon_number "10"; gene_name "uc011mer.1"; oId "upf1_r4.38995.3"; nearest_ref "uc011mer.1"; class_code "j"; tss_id "TSS25334";
chr9	Cufflinks	exon	140080676	140080802	.	-	.	gene_id "XLOC_028024"; transcript_id "5_00076743"; exon_number "11"; gene_name "uc011mer.1"; oId "upf1_r4.38995.3"; nearest_ref "uc011mer.1"; class_code "j"; tss_id "TSS25334";
chr9	Cufflinks	exon	140081933	140082555	.	-	.	gene_id "XLOC_028024"; transcript_id "5_00076743"; exon_number "12"; gene_name "uc011mer.1"; oId "upf1_r4.38995.3"; nearest_ref "uc011mer.1"; class_code "j"; tss_id "TSS25334";
chr9	Cufflinks	exon	140082868	140083333	.	-	.	gene_id "XLOC_028024"; transcript_id "5_00076743"; exon_number "13"; gene_name "uc011mer.1"; oId "upf1_r4.38995.3"; nearest_ref "uc011mer.1"; class_code "j"; tss_id "TSS25334";
chr9	hg19_knownGene	exon	140081125	140082555	.	-	.	gene_id "XLOC_028024"; transcript_id "5_00073491"; exon_number "1"; gene_name "uc011mer.1"; oId "uc011mer.1"; nearest_ref "uc011mer.1"; class_code "="; tss_id "TSS25335"; p_id "P24906";
chr9	hg19_knownGene	exon	140082868	140083057	.	-	.	gene_id "XLOC_028024"; transcript_id "5_00073491"; exon_number "2"; gene_name "uc011mer.1"; oId "uc011mer.1"; nearest_ref "uc011mer.1"; class_code "="; tss_id "TSS25335"; p_id "P24906";
chr9	Cufflinks	exon	140070579	140071168	.	-	.	gene_id "XLOC_028025"; transcript_id "5_00075424"; exon_number "1"; gene_name "uc004clr.1"; oId "upf3.22060.1"; nearest_ref "uc004clr.1"; class_code "i";
chr9	Cufflinks	exon	140071858	140072086	.	-	.	gene_id "XLOC_028026"; transcript_id "5_00075425"; exon_number "1"; gene_name "uc004clr.1"; oId "upf3.22061.1"; nearest_ref "uc004clr.1"; class_code "i";
chr9	Cufflinks	exon	140072513	140072718	.	-	.	gene_id "XLOC_028027"; transcript_id "5_00075426"; exon_number "1"; gene_name "uc004clr.1"; oId "upf3.22062.1"; nearest_ref "uc004clr.1"; class_code "i";
chr9	hg19_knownGene	exon	140086069	140086626	.	-	.	gene_id "XLOC_028028"; transcript_id "5_00073493"; exon_number "1"; gene_name "uc004clu.2"; oId "uc004clu.2"; nearest_ref "uc004clu.2"; class_code "="; tss_id "TSS25336"; p_id "P24908";
chr9	hg19_knownGene	exon	140086711	140086817	.	-	.	gene_id "XLOC_028028"; transcript_id "5_00073493"; exon_number "2"; gene_name "uc004clu.2"; oId "uc004clu.2"; nearest_ref "uc004clu.2"; class_code "="; tss_id "TSS25336"; p_id "P24908";
chr9	hg19_knownGene	exon	140086903	140087143	.	-	.	gene_id "XLOC_028028"; transcript_id "5_00073493"; exon_number "3"; gene_name "uc004clu.2"; oId "uc004clu.2"; nearest_ref "uc004clu.2"; class_code "="; tss_id "TSS25336"; p_id "P24908";
chr9	hg19_knownGene	exon	140093439	140094980	.	-	.	gene_id "XLOC_028028"; transcript_id "5_00073493"; exon_number "4"; gene_name "uc004clu.2"; oId "uc004clu.2"; nearest_ref "uc004clu.2"; class_code "="; tss_id "TSS25336"; p_id "P24908";
chr9	hg19_knownGene	exon	140086069	140086817	.	-	.	gene_id "XLOC_028028"; transcript_id "5_00073492"; exon_number "1"; gene_name "uc004clt.2"; oId "uc004clt.2"; nearest_ref "uc004clt.2"; class_code "="; tss_id "TSS25336"; p_id "P24907";
chr9	hg19_knownGene	exon	140086903	140087143	.	-	.	gene_id "XLOC_028028"; transcript_id "5_00073492"; exon_number "2"; gene_name "uc004clt.2"; oId "uc004clt.2"; nearest_ref "uc004clt.2"; class_code "="; tss_id "TSS25336"; p_id "P24907";
chr9	hg19_knownGene	exon	140093439	140094980	.	-	.	gene_id "XLOC_028028"; transcript_id "5_00073492"; exon_number "3"; gene_name "uc004clt.2"; oId "uc004clt.2"; nearest_ref "uc004clt.2"; class_code "="; tss_id "TSS25336"; p_id "P24907";
chr9	Cufflinks	exon	140098537	140100090	.	-	.	gene_id "XLOC_028029"; transcript_id "5_00073494"; exon_number "1"; gene_name "uc004clv.2"; oId "uc004clv.2"; nearest_ref "uc004clv.2"; class_code "c";
chr9	Cufflinks	exon	140114707	140115869	.	-	.	gene_id "XLOC_028030"; transcript_id "5_00073495"; exon_number "1"; gene_name "uc004clz.1"; oId "uc004clz.1_ext"; nearest_ref "uc004clz.1"; class_code "c";
chr9	Cufflinks	exon	140116827	140117790	.	-	.	gene_id "XLOC_028031"; transcript_id "5_00076744"; exon_number "1"; gene_name "uc004cma.1"; oId "upf1_r4.38989.1"; nearest_ref "uc004cma.1"; class_code "p";
chr9	Cufflinks	exon	140118567	140118695	.	-	.	gene_id "XLOC_028032"; transcript_id "5_00073497"; exon_number "1"; gene_name "uc004cma.1"; oId "uc004cma.1_ext"; nearest_ref "uc004cma.1"; class_code "="; tss_id "TSS25337";
chr9	Cufflinks	exon	140119488	140122390	.	-	.	gene_id "XLOC_028032"; transcript_id "5_00073497"; exon_number "2"; gene_name "uc004cma.1"; oId "uc004cma.1_ext"; nearest_ref "uc004cma.1"; class_code "="; tss_id "TSS25337";
chr9	Cufflinks	exon	140119318	140122265	.	-	.	gene_id "XLOC_028032"; transcript_id "5_00074779"; exon_number "1"; gene_name "uc004cma.1"; oId "SC4.uc004cma.1.2"; nearest_ref "uc004cma.1"; class_code "e";
chr9	Cufflinks	exon	140125620	140126081	.	-	.	gene_id "XLOC_028033"; transcript_id "5_00074780"; exon_number "1"; gene_name "uc004cmc.1"; oId "SC4.33646.1"; nearest_ref "uc004cmc.1"; class_code "i";
chr9	Cufflinks	exon	140131444	140132009	.	-	.	gene_id "XLOC_028034"; transcript_id "5_00076745"; exon_number "1"; oId "upf1_r4.38993.1"; class_code "u";
chr9	Cufflinks	exon	140132844	140133681	.	-	.	gene_id "XLOC_028035"; transcript_id "5_00075427"; exon_number "1"; oId "upf3.22065.1"; class_code "u";
chr9	Cufflinks	exon	140133494	140134739	.	-	.	gene_id "XLOC_028035"; transcript_id "5_00076746"; exon_number "1"; oId "upf1_r4.38994.1"; class_code "u";
chr9	hg19_knownGene	exon	140138037	140138240	.	-	.	gene_id "XLOC_028036"; transcript_id "5_00073498"; exon_number "1"; gene_name "uc004cmi.1"; oId "uc004cmi.1"; nearest_ref "uc004cmi.1"; class_code "="; tss_id "TSS25338"; p_id "P24909";
chr9	hg19_knownGene	exon	140138623	140138740	.	-	.	gene_id "XLOC_028036"; transcript_id "5_00073498"; exon_number "2"; gene_name "uc004cmi.1"; oId "uc004cmi.1"; nearest_ref "uc004cmi.1"; class_code "="; tss_id "TSS25338"; p_id "P24909";
chr9	hg19_knownGene	exon	140139094	140139188	.	-	.	gene_id "XLOC_028036"; transcript_id "5_00073498"; exon_number "3"; gene_name "uc004cmi.1"; oId "uc004cmi.1"; nearest_ref "uc004cmi.1"; class_code "="; tss_id "TSS25338"; p_id "P24909";
chr9	hg19_knownGene	exon	140139541	140139670	.	-	.	gene_id "XLOC_028036"; transcript_id "5_00073498"; exon_number "4"; gene_name "uc004cmi.1"; oId "uc004cmi.1"; nearest_ref "uc004cmi.1"; class_code "="; tss_id "TSS25338"; p_id "P24909";
chr9	hg19_knownGene	exon	140139759	140140009	.	-	.	gene_id "XLOC_028036"; transcript_id "5_00073498"; exon_number "5"; gene_name "uc004cmi.1"; oId "uc004cmi.1"; nearest_ref "uc004cmi.1"; class_code "="; tss_id "TSS25338"; p_id "P24909";
chr9	hg19_knownGene	exon	140140091	140140305	.	-	.	gene_id "XLOC_028036"; transcript_id "5_00073498"; exon_number "6"; gene_name "uc004cmi.1"; oId "uc004cmi.1"; nearest_ref "uc004cmi.1"; class_code "="; tss_id "TSS25338"; p_id "P24909";
chr9	hg19_knownGene	exon	140142112	140142222	.	-	.	gene_id "XLOC_028036"; transcript_id "5_00073498"; exon_number "7"; gene_name "uc004cmi.1"; oId "uc004cmi.1"; nearest_ref "uc004cmi.1"; class_code "="; tss_id "TSS25338"; p_id "P24909";
chr9	Cufflinks	exon	140144797	140145288	.	-	.	gene_id "XLOC_028037"; transcript_id "5_00076747"; exon_number "1"; oId "upf1_r4.38996.1"; class_code "u";
chr9	Cufflinks	exon	140144916	140145930	.	-	.	gene_id "XLOC_028037"; transcript_id "5_00074783"; exon_number "1"; gene_name "uc004cmj.1"; oId "SC4.32740.1"; nearest_ref "uc004cmj.1"; class_code "x";
chr9	Cufflinks	exon	140145681	140146591	.	-	.	gene_id "XLOC_028037"; transcript_id "5_00076748"; exon_number "1"; gene_name "uc004cmj.1"; oId "upf1_r4.38997.1"; nearest_ref "uc004cmj.1"; class_code "x";
chr9	Cufflinks	exon	140146119	140146982	.	-	.	gene_id "XLOC_028037"; transcript_id "5_00075429"; exon_number "1"; gene_name "uc004cmj.1"; oId "upf3.22068.1"; nearest_ref "uc004cmj.1"; class_code "x";
chr9	Cufflinks	exon	140147175	140148504	.	-	.	gene_id "XLOC_028038"; transcript_id "5_00076749"; exon_number "1"; gene_name "uc004cmk.1"; oId "upf1_r4.38998.1"; nearest_ref "uc004cmk.1"; class_code "x";
chr9	Cufflinks	exon	140148504	140149033	.	-	.	gene_id "XLOC_028038"; transcript_id "5_00075430"; exon_number "1"; oId "upf3.22070.1"; class_code "u";
chr9	Cufflinks	exon	140148665	140149193	.	-	.	gene_id "XLOC_028038"; transcript_id "5_00074786"; exon_number "1"; oId "SC4.32744.1"; class_code "u";
chr9	hg19_knownGene	exon	140194083	140196703	.	-	.	gene_id "XLOC_028039"; transcript_id "5_00073499"; exon_number "1"; gene_name "uc004cmo.2"; oId "uc004cmo.2"; nearest_ref "uc004cmo.2"; class_code "="; p_id "P24910";
chr9	Cufflinks	exon	140201347	140201715	.	-	.	gene_id "XLOC_028040"; transcript_id "5_00076752"; exon_number "1"; gene_name "uc004cmt.3"; oId "upf1_r4.39147.2"; nearest_ref "uc004cmt.3"; class_code "j"; tss_id "TSS25339";
chr9	Cufflinks	exon	140204059	140204152	.	-	.	gene_id "XLOC_028040"; transcript_id "5_00076752"; exon_number "2"; gene_name "uc004cmt.3"; oId "upf1_r4.39147.2"; nearest_ref "uc004cmt.3"; class_code "j"; tss_id "TSS25339";
chr9	Cufflinks	exon	140218177	140218308	.	-	.	gene_id "XLOC_028040"; transcript_id "5_00076752"; exon_number "3"; gene_name "uc004cmt.3"; oId "upf1_r4.39147.2"; nearest_ref "uc004cmt.3"; class_code "j"; tss_id "TSS25339";
chr9	Cufflinks	exon	140218542	140218595	.	-	.	gene_id "XLOC_028040"; transcript_id "5_00076752"; exon_number "4"; gene_name "uc004cmt.3"; oId "upf1_r4.39147.2"; nearest_ref "uc004cmt.3"; class_code "j"; tss_id "TSS25339";
chr9	Cufflinks	exon	140242523	140242690	.	-	.	gene_id "XLOC_028040"; transcript_id "5_00076752"; exon_number "5"; gene_name "uc004cmt.3"; oId "upf1_r4.39147.2"; nearest_ref "uc004cmt.3"; class_code "j"; tss_id "TSS25339";
chr9	Cufflinks	exon	140243562	140243734	.	-	.	gene_id "XLOC_028040"; transcript_id "5_00076752"; exon_number "6"; gene_name "uc004cmt.3"; oId "upf1_r4.39147.2"; nearest_ref "uc004cmt.3"; class_code "j"; tss_id "TSS25339";
chr9	Cufflinks	exon	140243821	140243983	.	-	.	gene_id "XLOC_028040"; transcript_id "5_00076752"; exon_number "7"; gene_name "uc004cmt.3"; oId "upf1_r4.39147.2"; nearest_ref "uc004cmt.3"; class_code "j"; tss_id "TSS25339";
chr9	Cufflinks	exon	140245490	140245599	.	-	.	gene_id "XLOC_028040"; transcript_id "5_00076752"; exon_number "8"; gene_name "uc004cmt.3"; oId "upf1_r4.39147.2"; nearest_ref "uc004cmt.3"; class_code "j"; tss_id "TSS25339";
chr9	Cufflinks	exon	140245770	140245980	.	-	.	gene_id "XLOC_028040"; transcript_id "5_00076752"; exon_number "9"; gene_name "uc004cmt.3"; oId "upf1_r4.39147.2"; nearest_ref "uc004cmt.3"; class_code "j"; tss_id "TSS25339";
chr9	Cufflinks	exon	140246518	140246653	.	-	.	gene_id "XLOC_028040"; transcript_id "5_00076752"; exon_number "10"; gene_name "uc004cmt.3"; oId "upf1_r4.39147.2"; nearest_ref "uc004cmt.3"; class_code "j"; tss_id "TSS25339";
chr9	Cufflinks	exon	140247072	140247238	.	-	.	gene_id "XLOC_028040"; transcript_id "5_00076752"; exon_number "11"; gene_name "uc004cmt.3"; oId "upf1_r4.39147.2"; nearest_ref "uc004cmt.3"; class_code "j"; tss_id "TSS25339";
chr9	Cufflinks	exon	140248791	140248829	.	-	.	gene_id "XLOC_028040"; transcript_id "5_00076752"; exon_number "12"; gene_name "uc004cmt.3"; oId "upf1_r4.39147.2"; nearest_ref "uc004cmt.3"; class_code "j"; tss_id "TSS25339";
chr9	Cufflinks	exon	140249152	140249225	.	-	.	gene_id "XLOC_028040"; transcript_id "5_00076752"; exon_number "13"; gene_name "uc004cmt.3"; oId "upf1_r4.39147.2"; nearest_ref "uc004cmt.3"; class_code "j"; tss_id "TSS25339";
chr9	Cufflinks	exon	140250720	140250820	.	-	.	gene_id "XLOC_028040"; transcript_id "5_00076752"; exon_number "14"; gene_name "uc004cmt.3"; oId "upf1_r4.39147.2"; nearest_ref "uc004cmt.3"; class_code "j"; tss_id "TSS25339";
chr9	Cufflinks	exon	140260945	140261084	.	-	.	gene_id "XLOC_028040"; transcript_id "5_00076752"; exon_number "15"; gene_name "uc004cmt.3"; oId "upf1_r4.39147.2"; nearest_ref "uc004cmt.3"; class_code "j"; tss_id "TSS25339";
chr9	Cufflinks	exon	140262388	140262441	.	-	.	gene_id "XLOC_028040"; transcript_id "5_00076752"; exon_number "16"; gene_name "uc004cmt.3"; oId "upf1_r4.39147.2"; nearest_ref "uc004cmt.3"; class_code "j"; tss_id "TSS25339";
chr9	Cufflinks	exon	140267357	140267519	.	-	.	gene_id "XLOC_028040"; transcript_id "5_00076752"; exon_number "17"; gene_name "uc004cmt.3"; oId "upf1_r4.39147.2"; nearest_ref "uc004cmt.3"; class_code "j"; tss_id "TSS25339";
chr9	Cufflinks	exon	140267878	140268051	.	-	.	gene_id "XLOC_028040"; transcript_id "5_00076752"; exon_number "18"; gene_name "uc004cmt.3"; oId "upf1_r4.39147.2"; nearest_ref "uc004cmt.3"; class_code "j"; tss_id "TSS25339";
chr9	Cufflinks	exon	140268992	140269215	.	-	.	gene_id "XLOC_028040"; transcript_id "5_00076752"; exon_number "19"; gene_name "uc004cmt.3"; oId "upf1_r4.39147.2"; nearest_ref "uc004cmt.3"; class_code "j"; tss_id "TSS25339";
chr9	Cufflinks	exon	140271526	140271733	.	-	.	gene_id "XLOC_028040"; transcript_id "5_00076752"; exon_number "20"; gene_name "uc004cmt.3"; oId "upf1_r4.39147.2"; nearest_ref "uc004cmt.3"; class_code "j"; tss_id "TSS25339";
chr9	Cufflinks	exon	140277765	140277829	.	-	.	gene_id "XLOC_028040"; transcript_id "5_00076752"; exon_number "21"; gene_name "uc004cmt.3"; oId "upf1_r4.39147.2"; nearest_ref "uc004cmt.3"; class_code "j"; tss_id "TSS25339";
chr9	Cufflinks	exon	140289755	140289856	.	-	.	gene_id "XLOC_028040"; transcript_id "5_00076752"; exon_number "22"; gene_name "uc004cmt.3"; oId "upf1_r4.39147.2"; nearest_ref "uc004cmt.3"; class_code "j"; tss_id "TSS25339";
chr9	Cufflinks	exon	140306002	140306123	.	-	.	gene_id "XLOC_028040"; transcript_id "5_00076752"; exon_number "23"; gene_name "uc004cmt.3"; oId "upf1_r4.39147.2"; nearest_ref "uc004cmt.3"; class_code "j"; tss_id "TSS25339";
chr9	Cufflinks	exon	140201347	140201715	.	-	.	gene_id "XLOC_028040"; transcript_id "5_00076751"; exon_number "1"; gene_name "uc004cmt.3"; oId "upf1_r4.39147.1"; nearest_ref "uc004cmt.3"; class_code "j"; tss_id "TSS25339";
chr9	Cufflinks	exon	140202060	140202098	.	-	.	gene_id "XLOC_028040"; transcript_id "5_00076751"; exon_number "2"; gene_name "uc004cmt.3"; oId "upf1_r4.39147.1"; nearest_ref "uc004cmt.3"; class_code "j"; tss_id "TSS25339";
chr9	Cufflinks	exon	140204059	140204152	.	-	.	gene_id "XLOC_028040"; transcript_id "5_00076751"; exon_number "3"; gene_name "uc004cmt.3"; oId "upf1_r4.39147.1"; nearest_ref "uc004cmt.3"; class_code "j"; tss_id "TSS25339";
chr9	Cufflinks	exon	140218177	140218308	.	-	.	gene_id "XLOC_028040"; transcript_id "5_00076751"; exon_number "4"; gene_name "uc004cmt.3"; oId "upf1_r4.39147.1"; nearest_ref "uc004cmt.3"; class_code "j"; tss_id "TSS25339";
chr9	Cufflinks	exon	140218542	140218595	.	-	.	gene_id "XLOC_028040"; transcript_id "5_00076751"; exon_number "5"; gene_name "uc004cmt.3"; oId "upf1_r4.39147.1"; nearest_ref "uc004cmt.3"; class_code "j"; tss_id "TSS25339";
chr9	Cufflinks	exon	140242523	140242603	.	-	.	gene_id "XLOC_028040"; transcript_id "5_00076751"; exon_number "6"; gene_name "uc004cmt.3"; oId "upf1_r4.39147.1"; nearest_ref "uc004cmt.3"; class_code "j"; tss_id "TSS25339";
chr9	Cufflinks	exon	140243562	140243734	.	-	.	gene_id "XLOC_028040"; transcript_id "5_00076751"; exon_number "7"; gene_name "uc004cmt.3"; oId "upf1_r4.39147.1"; nearest_ref "uc004cmt.3"; class_code "j"; tss_id "TSS25339";
chr9	Cufflinks	exon	140243821	140243983	.	-	.	gene_id "XLOC_028040"; transcript_id "5_00076751"; exon_number "8"; gene_name "uc004cmt.3"; oId "upf1_r4.39147.1"; nearest_ref "uc004cmt.3"; class_code "j"; tss_id "TSS25339";
chr9	Cufflinks	exon	140245490	140245599	.	-	.	gene_id "XLOC_028040"; transcript_id "5_00076751"; exon_number "9"; gene_name "uc004cmt.3"; oId "upf1_r4.39147.1"; nearest_ref "uc004cmt.3"; class_code "j"; tss_id "TSS25339";
chr9	Cufflinks	exon	140245770	140245980	.	-	.	gene_id "XLOC_028040"; transcript_id "5_00076751"; exon_number "10"; gene_name "uc004cmt.3"; oId "upf1_r4.39147.1"; nearest_ref "uc004cmt.3"; class_code "j"; tss_id "TSS25339";
chr9	Cufflinks	exon	140246518	140246653	.	-	.	gene_id "XLOC_028040"; transcript_id "5_00076751"; exon_number "11"; gene_name "uc004cmt.3"; oId "upf1_r4.39147.1"; nearest_ref "uc004cmt.3"; class_code "j"; tss_id "TSS25339";
chr9	Cufflinks	exon	140247072	140247238	.	-	.	gene_id "XLOC_028040"; transcript_id "5_00076751"; exon_number "12"; gene_name "uc004cmt.3"; oId "upf1_r4.39147.1"; nearest_ref "uc004cmt.3"; class_code "j"; tss_id "TSS25339";
chr9	Cufflinks	exon	140248791	140248829	.	-	.	gene_id "XLOC_028040"; transcript_id "5_00076751"; exon_number "13"; gene_name "uc004cmt.3"; oId "upf1_r4.39147.1"; nearest_ref "uc004cmt.3"; class_code "j"; tss_id "TSS25339";
chr9	Cufflinks	exon	140250720	140250820	.	-	.	gene_id "XLOC_028040"; transcript_id "5_00076751"; exon_number "14"; gene_name "uc004cmt.3"; oId "upf1_r4.39147.1"; nearest_ref "uc004cmt.3"; class_code "j"; tss_id "TSS25339";
chr9	Cufflinks	exon	140260945	140261084	.	-	.	gene_id "XLOC_028040"; transcript_id "5_00076751"; exon_number "15"; gene_name "uc004cmt.3"; oId "upf1_r4.39147.1"; nearest_ref "uc004cmt.3"; class_code "j"; tss_id "TSS25339";
chr9	Cufflinks	exon	140262388	140262441	.	-	.	gene_id "XLOC_028040"; transcript_id "5_00076751"; exon_number "16"; gene_name "uc004cmt.3"; oId "upf1_r4.39147.1"; nearest_ref "uc004cmt.3"; class_code "j"; tss_id "TSS25339";
chr9	Cufflinks	exon	140267357	140267524	.	-	.	gene_id "XLOC_028040"; transcript_id "5_00076751"; exon_number "17"; gene_name "uc004cmt.3"; oId "upf1_r4.39147.1"; nearest_ref "uc004cmt.3"; class_code "j"; tss_id "TSS25339";
chr9	Cufflinks	exon	140267878	140268051	.	-	.	gene_id "XLOC_028040"; transcript_id "5_00076751"; exon_number "18"; gene_name "uc004cmt.3"; oId "upf1_r4.39147.1"; nearest_ref "uc004cmt.3"; class_code "j"; tss_id "TSS25339";
chr9	Cufflinks	exon	140269064	140269215	.	-	.	gene_id "XLOC_028040"; transcript_id "5_00076751"; exon_number "19"; gene_name "uc004cmt.3"; oId "upf1_r4.39147.1"; nearest_ref "uc004cmt.3"; class_code "j"; tss_id "TSS25339";
chr9	Cufflinks	exon	140271526	140271733	.	-	.	gene_id "XLOC_028040"; transcript_id "5_00076751"; exon_number "20"; gene_name "uc004cmt.3"; oId "upf1_r4.39147.1"; nearest_ref "uc004cmt.3"; class_code "j"; tss_id "TSS25339";
chr9	Cufflinks	exon	140275645	140275698	.	-	.	gene_id "XLOC_028040"; transcript_id "5_00076751"; exon_number "21"; gene_name "uc004cmt.3"; oId "upf1_r4.39147.1"; nearest_ref "uc004cmt.3"; class_code "j"; tss_id "TSS25339";
chr9	Cufflinks	exon	140277765	140277829	.	-	.	gene_id "XLOC_028040"; transcript_id "5_00076751"; exon_number "22"; gene_name "uc004cmt.3"; oId "upf1_r4.39147.1"; nearest_ref "uc004cmt.3"; class_code "j"; tss_id "TSS25339";
chr9	Cufflinks	exon	140289755	140289856	.	-	.	gene_id "XLOC_028040"; transcript_id "5_00076751"; exon_number "23"; gene_name "uc004cmt.3"; oId "upf1_r4.39147.1"; nearest_ref "uc004cmt.3"; class_code "j"; tss_id "TSS25339";
chr9	Cufflinks	exon	140306002	140306123	.	-	.	gene_id "XLOC_028040"; transcript_id "5_00076751"; exon_number "24"; gene_name "uc004cmt.3"; oId "upf1_r4.39147.1"; nearest_ref "uc004cmt.3"; class_code "j"; tss_id "TSS25339";
chr9	hg19_knownGene	exon	140201348	140201715	.	-	.	gene_id "XLOC_028040"; transcript_id "5_00073500"; exon_number "1"; gene_name "uc010ncf.1"; oId "uc010ncf.1"; nearest_ref "uc010ncf.1"; class_code "="; tss_id "TSS25340"; p_id "P24915";
chr9	hg19_knownGene	exon	140204059	140204152	.	-	.	gene_id "XLOC_028040"; transcript_id "5_00073500"; exon_number "2"; gene_name "uc010ncf.1"; oId "uc010ncf.1"; nearest_ref "uc010ncf.1"; class_code "="; tss_id "TSS25340"; p_id "P24915";
chr9	hg19_knownGene	exon	140218177	140218308	.	-	.	gene_id "XLOC_028040"; transcript_id "5_00073500"; exon_number "3"; gene_name "uc010ncf.1"; oId "uc010ncf.1"; nearest_ref "uc010ncf.1"; class_code "="; tss_id "TSS25340"; p_id "P24915";
chr9	hg19_knownGene	exon	140218542	140218595	.	-	.	gene_id "XLOC_028040"; transcript_id "5_00073500"; exon_number "4"; gene_name "uc010ncf.1"; oId "uc010ncf.1"; nearest_ref "uc010ncf.1"; class_code "="; tss_id "TSS25340"; p_id "P24915";
chr9	hg19_knownGene	exon	140242523	140242603	.	-	.	gene_id "XLOC_028040"; transcript_id "5_00073500"; exon_number "5"; gene_name "uc010ncf.1"; oId "uc010ncf.1"; nearest_ref "uc010ncf.1"; class_code "="; tss_id "TSS25340"; p_id "P24915";
chr9	hg19_knownGene	exon	140243562	140243734	.	-	.	gene_id "XLOC_028040"; transcript_id "5_00073500"; exon_number "6"; gene_name "uc010ncf.1"; oId "uc010ncf.1"; nearest_ref "uc010ncf.1"; class_code "="; tss_id "TSS25340"; p_id "P24915";
chr9	hg19_knownGene	exon	140243821	140243983	.	-	.	gene_id "XLOC_028040"; transcript_id "5_00073500"; exon_number "7"; gene_name "uc010ncf.1"; oId "uc010ncf.1"; nearest_ref "uc010ncf.1"; class_code "="; tss_id "TSS25340"; p_id "P24915";
chr9	hg19_knownGene	exon	140245490	140245599	.	-	.	gene_id "XLOC_028040"; transcript_id "5_00073500"; exon_number "8"; gene_name "uc010ncf.1"; oId "uc010ncf.1"; nearest_ref "uc010ncf.1"; class_code "="; tss_id "TSS25340"; p_id "P24915";
chr9	hg19_knownGene	exon	140245770	140245980	.	-	.	gene_id "XLOC_028040"; transcript_id "5_00073500"; exon_number "9"; gene_name "uc010ncf.1"; oId "uc010ncf.1"; nearest_ref "uc010ncf.1"; class_code "="; tss_id "TSS25340"; p_id "P24915";
chr9	hg19_knownGene	exon	140246518	140246653	.	-	.	gene_id "XLOC_028040"; transcript_id "5_00073500"; exon_number "10"; gene_name "uc010ncf.1"; oId "uc010ncf.1"; nearest_ref "uc010ncf.1"; class_code "="; tss_id "TSS25340"; p_id "P24915";
chr9	hg19_knownGene	exon	140247072	140247238	.	-	.	gene_id "XLOC_028040"; transcript_id "5_00073500"; exon_number "11"; gene_name "uc010ncf.1"; oId "uc010ncf.1"; nearest_ref "uc010ncf.1"; class_code "="; tss_id "TSS25340"; p_id "P24915";
chr9	hg19_knownGene	exon	140248791	140248829	.	-	.	gene_id "XLOC_028040"; transcript_id "5_00073500"; exon_number "12"; gene_name "uc010ncf.1"; oId "uc010ncf.1"; nearest_ref "uc010ncf.1"; class_code "="; tss_id "TSS25340"; p_id "P24915";
chr9	hg19_knownGene	exon	140249019	140249225	.	-	.	gene_id "XLOC_028040"; transcript_id "5_00073500"; exon_number "13"; gene_name "uc010ncf.1"; oId "uc010ncf.1"; nearest_ref "uc010ncf.1"; class_code "="; tss_id "TSS25340"; p_id "P24915";
chr9	hg19_knownGene	exon	140250720	140250820	.	-	.	gene_id "XLOC_028040"; transcript_id "5_00073500"; exon_number "14"; gene_name "uc010ncf.1"; oId "uc010ncf.1"; nearest_ref "uc010ncf.1"; class_code "="; tss_id "TSS25340"; p_id "P24915";
chr9	hg19_knownGene	exon	140260945	140261084	.	-	.	gene_id "XLOC_028040"; transcript_id "5_00073500"; exon_number "15"; gene_name "uc010ncf.1"; oId "uc010ncf.1"; nearest_ref "uc010ncf.1"; class_code "="; tss_id "TSS25340"; p_id "P24915";
chr9	Cufflinks	exon	140201348	140201715	.	-	.	gene_id "XLOC_028040"; transcript_id "5_00074787"; exon_number "1"; gene_name "uc004cms.2"; oId "SC4.32781.1"; nearest_ref "uc004cms.2"; class_code "j"; tss_id "TSS25341";
chr9	Cufflinks	exon	140202060	140202098	.	-	.	gene_id "XLOC_028040"; transcript_id "5_00074787"; exon_number "2"; gene_name "uc004cms.2"; oId "SC4.32781.1"; nearest_ref "uc004cms.2"; class_code "j"; tss_id "TSS25341";
chr9	Cufflinks	exon	140204059	140204152	.	-	.	gene_id "XLOC_028040"; transcript_id "5_00074787"; exon_number "3"; gene_name "uc004cms.2"; oId "SC4.32781.1"; nearest_ref "uc004cms.2"; class_code "j"; tss_id "TSS25341";
chr9	Cufflinks	exon	140218177	140218308	.	-	.	gene_id "XLOC_028040"; transcript_id "5_00074787"; exon_number "4"; gene_name "uc004cms.2"; oId "SC4.32781.1"; nearest_ref "uc004cms.2"; class_code "j"; tss_id "TSS25341";
chr9	Cufflinks	exon	140218542	140218595	.	-	.	gene_id "XLOC_028040"; transcript_id "5_00074787"; exon_number "5"; gene_name "uc004cms.2"; oId "SC4.32781.1"; nearest_ref "uc004cms.2"; class_code "j"; tss_id "TSS25341";
chr9	Cufflinks	exon	140242523	140242690	.	-	.	gene_id "XLOC_028040"; transcript_id "5_00074787"; exon_number "6"; gene_name "uc004cms.2"; oId "SC4.32781.1"; nearest_ref "uc004cms.2"; class_code "j"; tss_id "TSS25341";
chr9	Cufflinks	exon	140243562	140243734	.	-	.	gene_id "XLOC_028040"; transcript_id "5_00074787"; exon_number "7"; gene_name "uc004cms.2"; oId "SC4.32781.1"; nearest_ref "uc004cms.2"; class_code "j"; tss_id "TSS25341";
chr9	Cufflinks	exon	140243821	140243983	.	-	.	gene_id "XLOC_028040"; transcript_id "5_00074787"; exon_number "8"; gene_name "uc004cms.2"; oId "SC4.32781.1"; nearest_ref "uc004cms.2"; class_code "j"; tss_id "TSS25341";
chr9	Cufflinks	exon	140245490	140245599	.	-	.	gene_id "XLOC_028040"; transcript_id "5_00074787"; exon_number "9"; gene_name "uc004cms.2"; oId "SC4.32781.1"; nearest_ref "uc004cms.2"; class_code "j"; tss_id "TSS25341";
chr9	Cufflinks	exon	140245770	140245980	.	-	.	gene_id "XLOC_028040"; transcript_id "5_00074787"; exon_number "10"; gene_name "uc004cms.2"; oId "SC4.32781.1"; nearest_ref "uc004cms.2"; class_code "j"; tss_id "TSS25341";
chr9	Cufflinks	exon	140246518	140246653	.	-	.	gene_id "XLOC_028040"; transcript_id "5_00074787"; exon_number "11"; gene_name "uc004cms.2"; oId "SC4.32781.1"; nearest_ref "uc004cms.2"; class_code "j"; tss_id "TSS25341";
chr9	Cufflinks	exon	140247072	140247238	.	-	.	gene_id "XLOC_028040"; transcript_id "5_00074787"; exon_number "12"; gene_name "uc004cms.2"; oId "SC4.32781.1"; nearest_ref "uc004cms.2"; class_code "j"; tss_id "TSS25341";
chr9	Cufflinks	exon	140248791	140248829	.	-	.	gene_id "XLOC_028040"; transcript_id "5_00074787"; exon_number "13"; gene_name "uc004cms.2"; oId "SC4.32781.1"; nearest_ref "uc004cms.2"; class_code "j"; tss_id "TSS25341";
chr9	Cufflinks	exon	140249152	140249225	.	-	.	gene_id "XLOC_028040"; transcript_id "5_00074787"; exon_number "14"; gene_name "uc004cms.2"; oId "SC4.32781.1"; nearest_ref "uc004cms.2"; class_code "j"; tss_id "TSS25341";
chr9	Cufflinks	exon	140250720	140250820	.	-	.	gene_id "XLOC_028040"; transcript_id "5_00074787"; exon_number "15"; gene_name "uc004cms.2"; oId "SC4.32781.1"; nearest_ref "uc004cms.2"; class_code "j"; tss_id "TSS25341";
chr9	Cufflinks	exon	140260945	140261084	.	-	.	gene_id "XLOC_028040"; transcript_id "5_00074787"; exon_number "16"; gene_name "uc004cms.2"; oId "SC4.32781.1"; nearest_ref "uc004cms.2"; class_code "j"; tss_id "TSS25341";
chr9	Cufflinks	exon	140262388	140262441	.	-	.	gene_id "XLOC_028040"; transcript_id "5_00074787"; exon_number "17"; gene_name "uc004cms.2"; oId "SC4.32781.1"; nearest_ref "uc004cms.2"; class_code "j"; tss_id "TSS25341";
chr9	Cufflinks	exon	140267357	140267524	.	-	.	gene_id "XLOC_028040"; transcript_id "5_00074787"; exon_number "18"; gene_name "uc004cms.2"; oId "SC4.32781.1"; nearest_ref "uc004cms.2"; class_code "j"; tss_id "TSS25341";
chr9	Cufflinks	exon	140267878	140268051	.	-	.	gene_id "XLOC_028040"; transcript_id "5_00074787"; exon_number "19"; gene_name "uc004cms.2"; oId "SC4.32781.1"; nearest_ref "uc004cms.2"; class_code "j"; tss_id "TSS25341";
chr9	Cufflinks	exon	140269064	140269215	.	-	.	gene_id "XLOC_028040"; transcript_id "5_00074787"; exon_number "20"; gene_name "uc004cms.2"; oId "SC4.32781.1"; nearest_ref "uc004cms.2"; class_code "j"; tss_id "TSS25341";
chr9	Cufflinks	exon	140274149	140274357	.	-	.	gene_id "XLOC_028040"; transcript_id "5_00074787"; exon_number "21"; gene_name "uc004cms.2"; oId "SC4.32781.1"; nearest_ref "uc004cms.2"; class_code "j"; tss_id "TSS25341";
chr9	hg19_knownGene	exon	140201348	140201715	.	-	.	gene_id "XLOC_028040"; transcript_id "5_00073501"; exon_number "1"; gene_name "uc004cmp.2"; oId "uc004cmp.2"; nearest_ref "uc004cmp.2"; class_code "="; tss_id "TSS25342"; p_id "P24914";
chr9	hg19_knownGene	exon	140202060	140202098	.	-	.	gene_id "XLOC_028040"; transcript_id "5_00073501"; exon_number "2"; gene_name "uc004cmp.2"; oId "uc004cmp.2"; nearest_ref "uc004cmp.2"; class_code "="; tss_id "TSS25342"; p_id "P24914";
chr9	hg19_knownGene	exon	140204059	140204152	.	-	.	gene_id "XLOC_028040"; transcript_id "5_00073501"; exon_number "3"; gene_name "uc004cmp.2"; oId "uc004cmp.2"; nearest_ref "uc004cmp.2"; class_code "="; tss_id "TSS25342"; p_id "P24914";
chr9	hg19_knownGene	exon	140218177	140218308	.	-	.	gene_id "XLOC_028040"; transcript_id "5_00073501"; exon_number "4"; gene_name "uc004cmp.2"; oId "uc004cmp.2"; nearest_ref "uc004cmp.2"; class_code "="; tss_id "TSS25342"; p_id "P24914";
chr9	hg19_knownGene	exon	140218542	140218595	.	-	.	gene_id "XLOC_028040"; transcript_id "5_00073501"; exon_number "5"; gene_name "uc004cmp.2"; oId "uc004cmp.2"; nearest_ref "uc004cmp.2"; class_code "="; tss_id "TSS25342"; p_id "P24914";
chr9	hg19_knownGene	exon	140242523	140242690	.	-	.	gene_id "XLOC_028040"; transcript_id "5_00073501"; exon_number "6"; gene_name "uc004cmp.2"; oId "uc004cmp.2"; nearest_ref "uc004cmp.2"; class_code "="; tss_id "TSS25342"; p_id "P24914";
chr9	hg19_knownGene	exon	140243562	140243734	.	-	.	gene_id "XLOC_028040"; transcript_id "5_00073501"; exon_number "7"; gene_name "uc004cmp.2"; oId "uc004cmp.2"; nearest_ref "uc004cmp.2"; class_code "="; tss_id "TSS25342"; p_id "P24914";
chr9	hg19_knownGene	exon	140243821	140243983	.	-	.	gene_id "XLOC_028040"; transcript_id "5_00073501"; exon_number "8"; gene_name "uc004cmp.2"; oId "uc004cmp.2"; nearest_ref "uc004cmp.2"; class_code "="; tss_id "TSS25342"; p_id "P24914";
chr9	hg19_knownGene	exon	140245490	140245599	.	-	.	gene_id "XLOC_028040"; transcript_id "5_00073501"; exon_number "9"; gene_name "uc004cmp.2"; oId "uc004cmp.2"; nearest_ref "uc004cmp.2"; class_code "="; tss_id "TSS25342"; p_id "P24914";
chr9	hg19_knownGene	exon	140245770	140245980	.	-	.	gene_id "XLOC_028040"; transcript_id "5_00073501"; exon_number "10"; gene_name "uc004cmp.2"; oId "uc004cmp.2"; nearest_ref "uc004cmp.2"; class_code "="; tss_id "TSS25342"; p_id "P24914";
chr9	hg19_knownGene	exon	140246518	140246653	.	-	.	gene_id "XLOC_028040"; transcript_id "5_00073501"; exon_number "11"; gene_name "uc004cmp.2"; oId "uc004cmp.2"; nearest_ref "uc004cmp.2"; class_code "="; tss_id "TSS25342"; p_id "P24914";
chr9	hg19_knownGene	exon	140247072	140247238	.	-	.	gene_id "XLOC_028040"; transcript_id "5_00073501"; exon_number "12"; gene_name "uc004cmp.2"; oId "uc004cmp.2"; nearest_ref "uc004cmp.2"; class_code "="; tss_id "TSS25342"; p_id "P24914";
chr9	hg19_knownGene	exon	140248791	140248829	.	-	.	gene_id "XLOC_028040"; transcript_id "5_00073501"; exon_number "13"; gene_name "uc004cmp.2"; oId "uc004cmp.2"; nearest_ref "uc004cmp.2"; class_code "="; tss_id "TSS25342"; p_id "P24914";
chr9	hg19_knownGene	exon	140249152	140249225	.	-	.	gene_id "XLOC_028040"; transcript_id "5_00073501"; exon_number "14"; gene_name "uc004cmp.2"; oId "uc004cmp.2"; nearest_ref "uc004cmp.2"; class_code "="; tss_id "TSS25342"; p_id "P24914";
chr9	hg19_knownGene	exon	140250720	140250820	.	-	.	gene_id "XLOC_028040"; transcript_id "5_00073501"; exon_number "15"; gene_name "uc004cmp.2"; oId "uc004cmp.2"; nearest_ref "uc004cmp.2"; class_code "="; tss_id "TSS25342"; p_id "P24914";
chr9	hg19_knownGene	exon	140260945	140261084	.	-	.	gene_id "XLOC_028040"; transcript_id "5_00073501"; exon_number "16"; gene_name "uc004cmp.2"; oId "uc004cmp.2"; nearest_ref "uc004cmp.2"; class_code "="; tss_id "TSS25342"; p_id "P24914";
chr9	hg19_knownGene	exon	140262388	140262441	.	-	.	gene_id "XLOC_028040"; transcript_id "5_00073501"; exon_number "17"; gene_name "uc004cmp.2"; oId "uc004cmp.2"; nearest_ref "uc004cmp.2"; class_code "="; tss_id "TSS25342"; p_id "P24914";
chr9	hg19_knownGene	exon	140267357	140267524	.	-	.	gene_id "XLOC_028040"; transcript_id "5_00073501"; exon_number "18"; gene_name "uc004cmp.2"; oId "uc004cmp.2"; nearest_ref "uc004cmp.2"; class_code "="; tss_id "TSS25342"; p_id "P24914";
chr9	hg19_knownGene	exon	140267878	140268051	.	-	.	gene_id "XLOC_028040"; transcript_id "5_00073501"; exon_number "19"; gene_name "uc004cmp.2"; oId "uc004cmp.2"; nearest_ref "uc004cmp.2"; class_code "="; tss_id "TSS25342"; p_id "P24914";
chr9	hg19_knownGene	exon	140277765	140277829	.	-	.	gene_id "XLOC_028040"; transcript_id "5_00073501"; exon_number "20"; gene_name "uc004cmp.2"; oId "uc004cmp.2"; nearest_ref "uc004cmp.2"; class_code "="; tss_id "TSS25342"; p_id "P24914";
chr9	hg19_knownGene	exon	140289755	140289856	.	-	.	gene_id "XLOC_028040"; transcript_id "5_00073501"; exon_number "21"; gene_name "uc004cmp.2"; oId "uc004cmp.2"; nearest_ref "uc004cmp.2"; class_code "="; tss_id "TSS25342"; p_id "P24914";
chr9	hg19_knownGene	exon	140317566	140317714	.	-	.	gene_id "XLOC_028040"; transcript_id "5_00073501"; exon_number "22"; gene_name "uc004cmp.2"; oId "uc004cmp.2"; nearest_ref "uc004cmp.2"; class_code "="; tss_id "TSS25342"; p_id "P24914";
chr9	Cufflinks	exon	140201422	140201715	.	-	.	gene_id "XLOC_028040"; transcript_id "5_00075432"; exon_number "1"; gene_name "uc004cms.2"; oId "upf3.22146.5"; nearest_ref "uc004cms.2"; class_code "j"; tss_id "TSS25344";
chr9	Cufflinks	exon	140202060	140202098	.	-	.	gene_id "XLOC_028040"; transcript_id "5_00075432"; exon_number "2"; gene_name "uc004cms.2"; oId "upf3.22146.5"; nearest_ref "uc004cms.2"; class_code "j"; tss_id "TSS25344";
chr9	Cufflinks	exon	140204059	140204152	.	-	.	gene_id "XLOC_028040"; transcript_id "5_00075432"; exon_number "3"; gene_name "uc004cms.2"; oId "upf3.22146.5"; nearest_ref "uc004cms.2"; class_code "j"; tss_id "TSS25344";
chr9	Cufflinks	exon	140218177	140218308	.	-	.	gene_id "XLOC_028040"; transcript_id "5_00075432"; exon_number "4"; gene_name "uc004cms.2"; oId "upf3.22146.5"; nearest_ref "uc004cms.2"; class_code "j"; tss_id "TSS25344";
chr9	Cufflinks	exon	140218542	140218595	.	-	.	gene_id "XLOC_028040"; transcript_id "5_00075432"; exon_number "5"; gene_name "uc004cms.2"; oId "upf3.22146.5"; nearest_ref "uc004cms.2"; class_code "j"; tss_id "TSS25344";
chr9	Cufflinks	exon	140242523	140242690	.	-	.	gene_id "XLOC_028040"; transcript_id "5_00075432"; exon_number "6"; gene_name "uc004cms.2"; oId "upf3.22146.5"; nearest_ref "uc004cms.2"; class_code "j"; tss_id "TSS25344";
chr9	Cufflinks	exon	140243562	140243734	.	-	.	gene_id "XLOC_028040"; transcript_id "5_00075432"; exon_number "7"; gene_name "uc004cms.2"; oId "upf3.22146.5"; nearest_ref "uc004cms.2"; class_code "j"; tss_id "TSS25344";
chr9	Cufflinks	exon	140243821	140243983	.	-	.	gene_id "XLOC_028040"; transcript_id "5_00075432"; exon_number "8"; gene_name "uc004cms.2"; oId "upf3.22146.5"; nearest_ref "uc004cms.2"; class_code "j"; tss_id "TSS25344";
chr9	Cufflinks	exon	140245490	140245599	.	-	.	gene_id "XLOC_028040"; transcript_id "5_00075432"; exon_number "9"; gene_name "uc004cms.2"; oId "upf3.22146.5"; nearest_ref "uc004cms.2"; class_code "j"; tss_id "TSS25344";
chr9	Cufflinks	exon	140245770	140245980	.	-	.	gene_id "XLOC_028040"; transcript_id "5_00075432"; exon_number "10"; gene_name "uc004cms.2"; oId "upf3.22146.5"; nearest_ref "uc004cms.2"; class_code "j"; tss_id "TSS25344";
chr9	Cufflinks	exon	140246518	140246653	.	-	.	gene_id "XLOC_028040"; transcript_id "5_00075432"; exon_number "11"; gene_name "uc004cms.2"; oId "upf3.22146.5"; nearest_ref "uc004cms.2"; class_code "j"; tss_id "TSS25344";
chr9	Cufflinks	exon	140247072	140247238	.	-	.	gene_id "XLOC_028040"; transcript_id "5_00075432"; exon_number "12"; gene_name "uc004cms.2"; oId "upf3.22146.5"; nearest_ref "uc004cms.2"; class_code "j"; tss_id "TSS25344";
chr9	Cufflinks	exon	140248791	140248829	.	-	.	gene_id "XLOC_028040"; transcript_id "5_00075432"; exon_number "13"; gene_name "uc004cms.2"; oId "upf3.22146.5"; nearest_ref "uc004cms.2"; class_code "j"; tss_id "TSS25344";
chr9	Cufflinks	exon	140249152	140249225	.	-	.	gene_id "XLOC_028040"; transcript_id "5_00075432"; exon_number "14"; gene_name "uc004cms.2"; oId "upf3.22146.5"; nearest_ref "uc004cms.2"; class_code "j"; tss_id "TSS25344";
chr9	Cufflinks	exon	140250720	140250820	.	-	.	gene_id "XLOC_028040"; transcript_id "5_00075432"; exon_number "15"; gene_name "uc004cms.2"; oId "upf3.22146.5"; nearest_ref "uc004cms.2"; class_code "j"; tss_id "TSS25344";
chr9	Cufflinks	exon	140260945	140261084	.	-	.	gene_id "XLOC_028040"; transcript_id "5_00075432"; exon_number "16"; gene_name "uc004cms.2"; oId "upf3.22146.5"; nearest_ref "uc004cms.2"; class_code "j"; tss_id "TSS25344";
chr9	Cufflinks	exon	140262388	140262441	.	-	.	gene_id "XLOC_028040"; transcript_id "5_00075432"; exon_number "17"; gene_name "uc004cms.2"; oId "upf3.22146.5"; nearest_ref "uc004cms.2"; class_code "j"; tss_id "TSS25344";
chr9	Cufflinks	exon	140267357	140267524	.	-	.	gene_id "XLOC_028040"; transcript_id "5_00075432"; exon_number "18"; gene_name "uc004cms.2"; oId "upf3.22146.5"; nearest_ref "uc004cms.2"; class_code "j"; tss_id "TSS25344";
chr9	Cufflinks	exon	140267878	140268051	.	-	.	gene_id "XLOC_028040"; transcript_id "5_00075432"; exon_number "19"; gene_name "uc004cms.2"; oId "upf3.22146.5"; nearest_ref "uc004cms.2"; class_code "j"; tss_id "TSS25344";
chr9	Cufflinks	exon	140268992	140269056	.	-	.	gene_id "XLOC_028040"; transcript_id "5_00075432"; exon_number "20"; gene_name "uc004cms.2"; oId "upf3.22146.5"; nearest_ref "uc004cms.2"; class_code "j"; tss_id "TSS25344";
chr9	Cufflinks	exon	140201422	140201715	.	-	.	gene_id "XLOC_028040"; transcript_id "5_00075434"; exon_number "1"; gene_name "uc004cmt.3"; oId "upf3.22146.4"; nearest_ref "uc004cmt.3"; class_code "j"; tss_id "TSS25342";
chr9	Cufflinks	exon	140202060	140202098	.	-	.	gene_id "XLOC_028040"; transcript_id "5_00075434"; exon_number "2"; gene_name "uc004cmt.3"; oId "upf3.22146.4"; nearest_ref "uc004cmt.3"; class_code "j"; tss_id "TSS25342";
chr9	Cufflinks	exon	140204059	140204152	.	-	.	gene_id "XLOC_028040"; transcript_id "5_00075434"; exon_number "3"; gene_name "uc004cmt.3"; oId "upf3.22146.4"; nearest_ref "uc004cmt.3"; class_code "j"; tss_id "TSS25342";
chr9	Cufflinks	exon	140218177	140218308	.	-	.	gene_id "XLOC_028040"; transcript_id "5_00075434"; exon_number "4"; gene_name "uc004cmt.3"; oId "upf3.22146.4"; nearest_ref "uc004cmt.3"; class_code "j"; tss_id "TSS25342";
chr9	Cufflinks	exon	140218542	140218595	.	-	.	gene_id "XLOC_028040"; transcript_id "5_00075434"; exon_number "5"; gene_name "uc004cmt.3"; oId "upf3.22146.4"; nearest_ref "uc004cmt.3"; class_code "j"; tss_id "TSS25342";
chr9	Cufflinks	exon	140242523	140242690	.	-	.	gene_id "XLOC_028040"; transcript_id "5_00075434"; exon_number "6"; gene_name "uc004cmt.3"; oId "upf3.22146.4"; nearest_ref "uc004cmt.3"; class_code "j"; tss_id "TSS25342";
chr9	Cufflinks	exon	140243562	140243734	.	-	.	gene_id "XLOC_028040"; transcript_id "5_00075434"; exon_number "7"; gene_name "uc004cmt.3"; oId "upf3.22146.4"; nearest_ref "uc004cmt.3"; class_code "j"; tss_id "TSS25342";
chr9	Cufflinks	exon	140243821	140243983	.	-	.	gene_id "XLOC_028040"; transcript_id "5_00075434"; exon_number "8"; gene_name "uc004cmt.3"; oId "upf3.22146.4"; nearest_ref "uc004cmt.3"; class_code "j"; tss_id "TSS25342";
chr9	Cufflinks	exon	140245490	140245599	.	-	.	gene_id "XLOC_028040"; transcript_id "5_00075434"; exon_number "9"; gene_name "uc004cmt.3"; oId "upf3.22146.4"; nearest_ref "uc004cmt.3"; class_code "j"; tss_id "TSS25342";
chr9	Cufflinks	exon	140245770	140245980	.	-	.	gene_id "XLOC_028040"; transcript_id "5_00075434"; exon_number "10"; gene_name "uc004cmt.3"; oId "upf3.22146.4"; nearest_ref "uc004cmt.3"; class_code "j"; tss_id "TSS25342";
chr9	Cufflinks	exon	140246518	140246653	.	-	.	gene_id "XLOC_028040"; transcript_id "5_00075434"; exon_number "11"; gene_name "uc004cmt.3"; oId "upf3.22146.4"; nearest_ref "uc004cmt.3"; class_code "j"; tss_id "TSS25342";
chr9	Cufflinks	exon	140247072	140247238	.	-	.	gene_id "XLOC_028040"; transcript_id "5_00075434"; exon_number "12"; gene_name "uc004cmt.3"; oId "upf3.22146.4"; nearest_ref "uc004cmt.3"; class_code "j"; tss_id "TSS25342";
chr9	Cufflinks	exon	140248791	140248829	.	-	.	gene_id "XLOC_028040"; transcript_id "5_00075434"; exon_number "13"; gene_name "uc004cmt.3"; oId "upf3.22146.4"; nearest_ref "uc004cmt.3"; class_code "j"; tss_id "TSS25342";
chr9	Cufflinks	exon	140250720	140250820	.	-	.	gene_id "XLOC_028040"; transcript_id "5_00075434"; exon_number "14"; gene_name "uc004cmt.3"; oId "upf3.22146.4"; nearest_ref "uc004cmt.3"; class_code "j"; tss_id "TSS25342";
chr9	Cufflinks	exon	140260945	140261084	.	-	.	gene_id "XLOC_028040"; transcript_id "5_00075434"; exon_number "15"; gene_name "uc004cmt.3"; oId "upf3.22146.4"; nearest_ref "uc004cmt.3"; class_code "j"; tss_id "TSS25342";
chr9	Cufflinks	exon	140262388	140262441	.	-	.	gene_id "XLOC_028040"; transcript_id "5_00075434"; exon_number "16"; gene_name "uc004cmt.3"; oId "upf3.22146.4"; nearest_ref "uc004cmt.3"; class_code "j"; tss_id "TSS25342";
chr9	Cufflinks	exon	140267357	140267524	.	-	.	gene_id "XLOC_028040"; transcript_id "5_00075434"; exon_number "17"; gene_name "uc004cmt.3"; oId "upf3.22146.4"; nearest_ref "uc004cmt.3"; class_code "j"; tss_id "TSS25342";
chr9	Cufflinks	exon	140267878	140268051	.	-	.	gene_id "XLOC_028040"; transcript_id "5_00075434"; exon_number "18"; gene_name "uc004cmt.3"; oId "upf3.22146.4"; nearest_ref "uc004cmt.3"; class_code "j"; tss_id "TSS25342";
chr9	Cufflinks	exon	140277765	140277829	.	-	.	gene_id "XLOC_028040"; transcript_id "5_00075434"; exon_number "19"; gene_name "uc004cmt.3"; oId "upf3.22146.4"; nearest_ref "uc004cmt.3"; class_code "j"; tss_id "TSS25342";
chr9	Cufflinks	exon	140289755	140289856	.	-	.	gene_id "XLOC_028040"; transcript_id "5_00075434"; exon_number "20"; gene_name "uc004cmt.3"; oId "upf3.22146.4"; nearest_ref "uc004cmt.3"; class_code "j"; tss_id "TSS25342";
chr9	Cufflinks	exon	140317566	140317714	.	-	.	gene_id "XLOC_028040"; transcript_id "5_00075434"; exon_number "21"; gene_name "uc004cmt.3"; oId "upf3.22146.4"; nearest_ref "uc004cmt.3"; class_code "j"; tss_id "TSS25342";
chr9	hg19_knownGene	exon	140237611	140237949	.	-	.	gene_id "XLOC_028040"; transcript_id "5_00073502"; exon_number "1"; gene_name "uc004cmq.1"; oId "uc004cmq.1"; nearest_ref "uc004cmq.1"; class_code "="; tss_id "TSS25340";
chr9	hg19_knownGene	exon	140240183	140240428	.	-	.	gene_id "XLOC_028040"; transcript_id "5_00073502"; exon_number "2"; gene_name "uc004cmq.1"; oId "uc004cmq.1"; nearest_ref "uc004cmq.1"; class_code "="; tss_id "TSS25340";
chr9	hg19_knownGene	exon	140242523	140242690	.	-	.	gene_id "XLOC_028040"; transcript_id "5_00073502"; exon_number "3"; gene_name "uc004cmq.1"; oId "uc004cmq.1"; nearest_ref "uc004cmq.1"; class_code "="; tss_id "TSS25340";
chr9	hg19_knownGene	exon	140243562	140243734	.	-	.	gene_id "XLOC_028040"; transcript_id "5_00073502"; exon_number "4"; gene_name "uc004cmq.1"; oId "uc004cmq.1"; nearest_ref "uc004cmq.1"; class_code "="; tss_id "TSS25340";
chr9	hg19_knownGene	exon	140243821	140243983	.	-	.	gene_id "XLOC_028040"; transcript_id "5_00073502"; exon_number "5"; gene_name "uc004cmq.1"; oId "uc004cmq.1"; nearest_ref "uc004cmq.1"; class_code "="; tss_id "TSS25340";
chr9	hg19_knownGene	exon	140245490	140245599	.	-	.	gene_id "XLOC_028040"; transcript_id "5_00073502"; exon_number "6"; gene_name "uc004cmq.1"; oId "uc004cmq.1"; nearest_ref "uc004cmq.1"; class_code "="; tss_id "TSS25340";
chr9	hg19_knownGene	exon	140245770	140245980	.	-	.	gene_id "XLOC_028040"; transcript_id "5_00073502"; exon_number "7"; gene_name "uc004cmq.1"; oId "uc004cmq.1"; nearest_ref "uc004cmq.1"; class_code "="; tss_id "TSS25340";
chr9	hg19_knownGene	exon	140246518	140246653	.	-	.	gene_id "XLOC_028040"; transcript_id "5_00073502"; exon_number "8"; gene_name "uc004cmq.1"; oId "uc004cmq.1"; nearest_ref "uc004cmq.1"; class_code "="; tss_id "TSS25340";
chr9	hg19_knownGene	exon	140247072	140247238	.	-	.	gene_id "XLOC_028040"; transcript_id "5_00073502"; exon_number "9"; gene_name "uc004cmq.1"; oId "uc004cmq.1"; nearest_ref "uc004cmq.1"; class_code "="; tss_id "TSS25340";
chr9	hg19_knownGene	exon	140248791	140248829	.	-	.	gene_id "XLOC_028040"; transcript_id "5_00073502"; exon_number "10"; gene_name "uc004cmq.1"; oId "uc004cmq.1"; nearest_ref "uc004cmq.1"; class_code "="; tss_id "TSS25340";
chr9	hg19_knownGene	exon	140250720	140250820	.	-	.	gene_id "XLOC_028040"; transcript_id "5_00073502"; exon_number "11"; gene_name "uc004cmq.1"; oId "uc004cmq.1"; nearest_ref "uc004cmq.1"; class_code "="; tss_id "TSS25340";
chr9	hg19_knownGene	exon	140259579	140260608	.	-	.	gene_id "XLOC_028040"; transcript_id "5_00073502"; exon_number "12"; gene_name "uc004cmq.1"; oId "uc004cmq.1"; nearest_ref "uc004cmq.1"; class_code "="; tss_id "TSS25340";
chr9	hg19_knownGene	exon	140260945	140261084	.	-	.	gene_id "XLOC_028040"; transcript_id "5_00073502"; exon_number "13"; gene_name "uc004cmq.1"; oId "uc004cmq.1"; nearest_ref "uc004cmq.1"; class_code "="; tss_id "TSS25340";
chr9	hg19_knownGene	exon	140247072	140247238	.	-	.	gene_id "XLOC_028040"; transcript_id "5_00073503"; exon_number "1"; gene_name "uc010ncg.1"; oId "uc010ncg.1"; nearest_ref "uc010ncg.1"; class_code "="; tss_id "TSS25346"; p_id "P24913";
chr9	hg19_knownGene	exon	140248791	140248829	.	-	.	gene_id "XLOC_028040"; transcript_id "5_00073503"; exon_number "2"; gene_name "uc010ncg.1"; oId "uc010ncg.1"; nearest_ref "uc010ncg.1"; class_code "="; tss_id "TSS25346"; p_id "P24913";
chr9	hg19_knownGene	exon	140249152	140249225	.	-	.	gene_id "XLOC_028040"; transcript_id "5_00073503"; exon_number "3"; gene_name "uc010ncg.1"; oId "uc010ncg.1"; nearest_ref "uc010ncg.1"; class_code "="; tss_id "TSS25346"; p_id "P24913";
chr9	hg19_knownGene	exon	140250720	140250820	.	-	.	gene_id "XLOC_028040"; transcript_id "5_00073503"; exon_number "4"; gene_name "uc010ncg.1"; oId "uc010ncg.1"; nearest_ref "uc010ncg.1"; class_code "="; tss_id "TSS25346"; p_id "P24913";
chr9	hg19_knownGene	exon	140260945	140261084	.	-	.	gene_id "XLOC_028040"; transcript_id "5_00073503"; exon_number "5"; gene_name "uc010ncg.1"; oId "uc010ncg.1"; nearest_ref "uc010ncg.1"; class_code "="; tss_id "TSS25346"; p_id "P24913";
chr9	hg19_knownGene	exon	140262388	140262441	.	-	.	gene_id "XLOC_028040"; transcript_id "5_00073503"; exon_number "6"; gene_name "uc010ncg.1"; oId "uc010ncg.1"; nearest_ref "uc010ncg.1"; class_code "="; tss_id "TSS25346"; p_id "P24913";
chr9	hg19_knownGene	exon	140267357	140267524	.	-	.	gene_id "XLOC_028040"; transcript_id "5_00073503"; exon_number "7"; gene_name "uc010ncg.1"; oId "uc010ncg.1"; nearest_ref "uc010ncg.1"; class_code "="; tss_id "TSS25346"; p_id "P24913";
chr9	hg19_knownGene	exon	140267878	140268051	.	-	.	gene_id "XLOC_028040"; transcript_id "5_00073503"; exon_number "8"; gene_name "uc010ncg.1"; oId "uc010ncg.1"; nearest_ref "uc010ncg.1"; class_code "="; tss_id "TSS25346"; p_id "P24913";
chr9	hg19_knownGene	exon	140276875	140276941	.	-	.	gene_id "XLOC_028040"; transcript_id "5_00073503"; exon_number "9"; gene_name "uc010ncg.1"; oId "uc010ncg.1"; nearest_ref "uc010ncg.1"; class_code "="; tss_id "TSS25346"; p_id "P24913";
chr9	hg19_knownGene	exon	140277765	140277829	.	-	.	gene_id "XLOC_028040"; transcript_id "5_00073503"; exon_number "10"; gene_name "uc010ncg.1"; oId "uc010ncg.1"; nearest_ref "uc010ncg.1"; class_code "="; tss_id "TSS25346"; p_id "P24913";
chr9	hg19_knownGene	exon	140289755	140289856	.	-	.	gene_id "XLOC_028040"; transcript_id "5_00073503"; exon_number "11"; gene_name "uc010ncg.1"; oId "uc010ncg.1"; nearest_ref "uc010ncg.1"; class_code "="; tss_id "TSS25346"; p_id "P24913";
chr9	hg19_knownGene	exon	140260598	140260813	.	-	.	gene_id "XLOC_028040"; transcript_id "5_00073505"; exon_number "1"; gene_name "uc004cms.2"; oId "uc004cms.2"; nearest_ref "uc004cms.2"; class_code "="; tss_id "TSS25342"; p_id "P24912";
chr9	hg19_knownGene	exon	140260945	140261084	.	-	.	gene_id "XLOC_028040"; transcript_id "5_00073505"; exon_number "2"; gene_name "uc004cms.2"; oId "uc004cms.2"; nearest_ref "uc004cms.2"; class_code "="; tss_id "TSS25342"; p_id "P24912";
chr9	hg19_knownGene	exon	140262388	140262441	.	-	.	gene_id "XLOC_028040"; transcript_id "5_00073505"; exon_number "3"; gene_name "uc004cms.2"; oId "uc004cms.2"; nearest_ref "uc004cms.2"; class_code "="; tss_id "TSS25342"; p_id "P24912";
chr9	hg19_knownGene	exon	140267357	140267524	.	-	.	gene_id "XLOC_028040"; transcript_id "5_00073505"; exon_number "4"; gene_name "uc004cms.2"; oId "uc004cms.2"; nearest_ref "uc004cms.2"; class_code "="; tss_id "TSS25342"; p_id "P24912";
chr9	hg19_knownGene	exon	140267878	140268051	.	-	.	gene_id "XLOC_028040"; transcript_id "5_00073505"; exon_number "5"; gene_name "uc004cms.2"; oId "uc004cms.2"; nearest_ref "uc004cms.2"; class_code "="; tss_id "TSS25342"; p_id "P24912";
chr9	hg19_knownGene	exon	140277765	140277829	.	-	.	gene_id "XLOC_028040"; transcript_id "5_00073505"; exon_number "6"; gene_name "uc004cms.2"; oId "uc004cms.2"; nearest_ref "uc004cms.2"; class_code "="; tss_id "TSS25342"; p_id "P24912";
chr9	hg19_knownGene	exon	140289755	140289856	.	-	.	gene_id "XLOC_028040"; transcript_id "5_00073505"; exon_number "7"; gene_name "uc004cms.2"; oId "uc004cms.2"; nearest_ref "uc004cms.2"; class_code "="; tss_id "TSS25342"; p_id "P24912";
chr9	hg19_knownGene	exon	140317566	140317714	.	-	.	gene_id "XLOC_028040"; transcript_id "5_00073505"; exon_number "8"; gene_name "uc004cms.2"; oId "uc004cms.2"; nearest_ref "uc004cms.2"; class_code "="; tss_id "TSS25342"; p_id "P24912";
chr9	hg19_knownGene	exon	140260598	140260813	.	-	.	gene_id "XLOC_028040"; transcript_id "5_00073504"; exon_number "1"; gene_name "uc004cmr.2"; oId "uc004cmr.2"; nearest_ref "uc004cmr.2"; class_code "="; tss_id "TSS25342"; p_id "P24911";
chr9	hg19_knownGene	exon	140260945	140261084	.	-	.	gene_id "XLOC_028040"; transcript_id "5_00073504"; exon_number "2"; gene_name "uc004cmr.2"; oId "uc004cmr.2"; nearest_ref "uc004cmr.2"; class_code "="; tss_id "TSS25342"; p_id "P24911";
chr9	hg19_knownGene	exon	140262388	140262441	.	-	.	gene_id "XLOC_028040"; transcript_id "5_00073504"; exon_number "3"; gene_name "uc004cmr.2"; oId "uc004cmr.2"; nearest_ref "uc004cmr.2"; class_code "="; tss_id "TSS25342"; p_id "P24911";
chr9	hg19_knownGene	exon	140267357	140267524	.	-	.	gene_id "XLOC_028040"; transcript_id "5_00073504"; exon_number "4"; gene_name "uc004cmr.2"; oId "uc004cmr.2"; nearest_ref "uc004cmr.2"; class_code "="; tss_id "TSS25342"; p_id "P24911";
chr9	hg19_knownGene	exon	140267878	140268051	.	-	.	gene_id "XLOC_028040"; transcript_id "5_00073504"; exon_number "5"; gene_name "uc004cmr.2"; oId "uc004cmr.2"; nearest_ref "uc004cmr.2"; class_code "="; tss_id "TSS25342"; p_id "P24911";
chr9	hg19_knownGene	exon	140269064	140269215	.	-	.	gene_id "XLOC_028040"; transcript_id "5_00073504"; exon_number "6"; gene_name "uc004cmr.2"; oId "uc004cmr.2"; nearest_ref "uc004cmr.2"; class_code "="; tss_id "TSS25342"; p_id "P24911";
chr9	hg19_knownGene	exon	140271526	140271733	.	-	.	gene_id "XLOC_028040"; transcript_id "5_00073504"; exon_number "7"; gene_name "uc004cmr.2"; oId "uc004cmr.2"; nearest_ref "uc004cmr.2"; class_code "="; tss_id "TSS25342"; p_id "P24911";
chr9	hg19_knownGene	exon	140275645	140275698	.	-	.	gene_id "XLOC_028040"; transcript_id "5_00073504"; exon_number "8"; gene_name "uc004cmr.2"; oId "uc004cmr.2"; nearest_ref "uc004cmr.2"; class_code "="; tss_id "TSS25342"; p_id "P24911";
chr9	hg19_knownGene	exon	140277765	140277829	.	-	.	gene_id "XLOC_028040"; transcript_id "5_00073504"; exon_number "9"; gene_name "uc004cmr.2"; oId "uc004cmr.2"; nearest_ref "uc004cmr.2"; class_code "="; tss_id "TSS25342"; p_id "P24911";
chr9	hg19_knownGene	exon	140289755	140289856	.	-	.	gene_id "XLOC_028040"; transcript_id "5_00073504"; exon_number "10"; gene_name "uc004cmr.2"; oId "uc004cmr.2"; nearest_ref "uc004cmr.2"; class_code "="; tss_id "TSS25342"; p_id "P24911";
chr9	hg19_knownGene	exon	140317566	140317714	.	-	.	gene_id "XLOC_028040"; transcript_id "5_00073504"; exon_number "11"; gene_name "uc004cmr.2"; oId "uc004cmr.2"; nearest_ref "uc004cmr.2"; class_code "="; tss_id "TSS25342"; p_id "P24911";
chr9	Cufflinks	exon	140286254	140287687	.	-	.	gene_id "XLOC_028040"; transcript_id "5_00075436"; exon_number "1"; gene_name "uc004cmt.3"; oId "upf3.22146.11"; nearest_ref "uc004cmt.3"; class_code "j"; tss_id "TSS25339";
chr9	Cufflinks	exon	140289755	140289856	.	-	.	gene_id "XLOC_028040"; transcript_id "5_00075436"; exon_number "2"; gene_name "uc004cmt.3"; oId "upf3.22146.11"; nearest_ref "uc004cmt.3"; class_code "j"; tss_id "TSS25339";
chr9	Cufflinks	exon	140306002	140306123	.	-	.	gene_id "XLOC_028040"; transcript_id "5_00075436"; exon_number "3"; gene_name "uc004cmt.3"; oId "upf3.22146.11"; nearest_ref "uc004cmt.3"; class_code "j"; tss_id "TSS25339";
chr9	hg19_knownGene	exon	140286255	140287687	.	-	.	gene_id "XLOC_028040"; transcript_id "5_00073506"; exon_number "1"; gene_name "uc004cmt.3"; oId "uc004cmt.3"; nearest_ref "uc004cmt.3"; class_code "="; tss_id "TSS25342";
chr9	hg19_knownGene	exon	140289755	140289856	.	-	.	gene_id "XLOC_028040"; transcript_id "5_00073506"; exon_number "2"; gene_name "uc004cmt.3"; oId "uc004cmt.3"; nearest_ref "uc004cmt.3"; class_code "="; tss_id "TSS25342";
chr9	hg19_knownGene	exon	140317566	140317714	.	-	.	gene_id "XLOC_028040"; transcript_id "5_00073506"; exon_number "3"; gene_name "uc004cmt.3"; oId "uc004cmt.3"; nearest_ref "uc004cmt.3"; class_code "="; tss_id "TSS25342";
chr9	Cufflinks	exon	140203575	140203959	.	-	.	gene_id "XLOC_028041"; transcript_id "5_00076753"; exon_number "1"; gene_name "uc004cmp.2"; oId "upf1_r4.39148.1"; nearest_ref "uc004cmp.2"; class_code "i";
chr9	Cufflinks	exon	140206181	140206392	.	-	.	gene_id "XLOC_028042"; transcript_id "5_00074788"; exon_number "1"; gene_name "uc004cmp.2"; oId "SC4.32782.1"; nearest_ref "uc004cmp.2"; class_code "i";
chr9	Cufflinks	exon	140238655	140239148	.	-	.	gene_id "XLOC_028043"; transcript_id "5_00074789"; exon_number "1"; gene_name "uc004cmq.1"; oId "SC4.32783.1"; nearest_ref "uc004cmq.1"; class_code "i";
chr9	Cufflinks	exon	140269838	140270187	.	-	.	gene_id "XLOC_028044"; transcript_id "5_00074790"; exon_number "1"; gene_name "uc004cms.2"; oId "SC4.32784.1"; nearest_ref "uc004cms.2"; class_code "i";
chr9	Cufflinks	exon	140272806	140273354	.	-	.	gene_id "XLOC_028045"; transcript_id "5_00075435"; exon_number "1"; gene_name "uc004cms.2"; oId "upf3.22147.1"; nearest_ref "uc004cms.2"; class_code "i";
chr9	Cufflinks	exon	140280823	140281045	.	-	.	gene_id "XLOC_028046"; transcript_id "5_00074792"; exon_number "1"; gene_name "uc004cms.2"; oId "SC4.32786.1"; nearest_ref "uc004cms.2"; class_code "i";
chr9	Cufflinks	exon	140288164	140288426	.	-	.	gene_id "XLOC_028047"; transcript_id "5_00074793"; exon_number "1"; gene_name "uc004cmt.3"; oId "SC4.32787.1"; nearest_ref "uc004cmt.3"; class_code "i";
chr9	hg19_knownGene	exon	140328817	140329557	.	-	.	gene_id "XLOC_028048"; transcript_id "5_00073508"; exon_number "1"; gene_name "uc004cmx.2"; oId "uc004cmx.2"; nearest_ref "uc004cmx.2"; class_code "="; tss_id "TSS25347"; p_id "P24918";
chr9	hg19_knownGene	exon	140329656	140329790	.	-	.	gene_id "XLOC_028048"; transcript_id "5_00073508"; exon_number "2"; gene_name "uc004cmx.2"; oId "uc004cmx.2"; nearest_ref "uc004cmx.2"; class_code "="; tss_id "TSS25347"; p_id "P24918";
chr9	hg19_knownGene	exon	140330465	140330728	.	-	.	gene_id "XLOC_028048"; transcript_id "5_00073508"; exon_number "3"; gene_name "uc004cmx.2"; oId "uc004cmx.2"; nearest_ref "uc004cmx.2"; class_code "="; tss_id "TSS25347"; p_id "P24918";
chr9	hg19_knownGene	exon	140330973	140331203	.	-	.	gene_id "XLOC_028048"; transcript_id "5_00073508"; exon_number "4"; gene_name "uc004cmx.2"; oId "uc004cmx.2"; nearest_ref "uc004cmx.2"; class_code "="; tss_id "TSS25347"; p_id "P24918";
chr9	hg19_knownGene	exon	140331321	140331480	.	-	.	gene_id "XLOC_028048"; transcript_id "5_00073508"; exon_number "5"; gene_name "uc004cmx.2"; oId "uc004cmx.2"; nearest_ref "uc004cmx.2"; class_code "="; tss_id "TSS25347"; p_id "P24918";
chr9	hg19_knownGene	exon	140331611	140331761	.	-	.	gene_id "XLOC_028048"; transcript_id "5_00073508"; exon_number "6"; gene_name "uc004cmx.2"; oId "uc004cmx.2"; nearest_ref "uc004cmx.2"; class_code "="; tss_id "TSS25347"; p_id "P24918";
chr9	hg19_knownGene	exon	140332419	140332536	.	-	.	gene_id "XLOC_028048"; transcript_id "5_00073508"; exon_number "7"; gene_name "uc004cmx.2"; oId "uc004cmx.2"; nearest_ref "uc004cmx.2"; class_code "="; tss_id "TSS25347"; p_id "P24918";
chr9	hg19_knownGene	exon	140332612	140332757	.	-	.	gene_id "XLOC_028048"; transcript_id "5_00073508"; exon_number "8"; gene_name "uc004cmx.2"; oId "uc004cmx.2"; nearest_ref "uc004cmx.2"; class_code "="; tss_id "TSS25347"; p_id "P24918";
chr9	hg19_knownGene	exon	140335738	140335901	.	-	.	gene_id "XLOC_028048"; transcript_id "5_00073508"; exon_number "9"; gene_name "uc004cmx.2"; oId "uc004cmx.2"; nearest_ref "uc004cmx.2"; class_code "="; tss_id "TSS25347"; p_id "P24918";
chr9	hg19_knownGene	exon	140328817	140329557	.	-	.	gene_id "XLOC_028048"; transcript_id "5_00073507"; exon_number "1"; gene_name "uc004cmw.2"; oId "uc004cmw.2"; nearest_ref "uc004cmw.2"; class_code "="; tss_id "TSS25347"; p_id "P24917";
chr9	hg19_knownGene	exon	140329656	140329790	.	-	.	gene_id "XLOC_028048"; transcript_id "5_00073507"; exon_number "2"; gene_name "uc004cmw.2"; oId "uc004cmw.2"; nearest_ref "uc004cmw.2"; class_code "="; tss_id "TSS25347"; p_id "P24917";
chr9	hg19_knownGene	exon	140330171	140330281	.	-	.	gene_id "XLOC_028048"; transcript_id "5_00073507"; exon_number "3"; gene_name "uc004cmw.2"; oId "uc004cmw.2"; nearest_ref "uc004cmw.2"; class_code "="; tss_id "TSS25347"; p_id "P24917";
chr9	hg19_knownGene	exon	140330465	140330728	.	-	.	gene_id "XLOC_028048"; transcript_id "5_00073507"; exon_number "4"; gene_name "uc004cmw.2"; oId "uc004cmw.2"; nearest_ref "uc004cmw.2"; class_code "="; tss_id "TSS25347"; p_id "P24917";
chr9	hg19_knownGene	exon	140330973	140331203	.	-	.	gene_id "XLOC_028048"; transcript_id "5_00073507"; exon_number "5"; gene_name "uc004cmw.2"; oId "uc004cmw.2"; nearest_ref "uc004cmw.2"; class_code "="; tss_id "TSS25347"; p_id "P24917";
chr9	hg19_knownGene	exon	140331321	140331480	.	-	.	gene_id "XLOC_028048"; transcript_id "5_00073507"; exon_number "6"; gene_name "uc004cmw.2"; oId "uc004cmw.2"; nearest_ref "uc004cmw.2"; class_code "="; tss_id "TSS25347"; p_id "P24917";
chr9	hg19_knownGene	exon	140331611	140331761	.	-	.	gene_id "XLOC_028048"; transcript_id "5_00073507"; exon_number "7"; gene_name "uc004cmw.2"; oId "uc004cmw.2"; nearest_ref "uc004cmw.2"; class_code "="; tss_id "TSS25347"; p_id "P24917";
chr9	hg19_knownGene	exon	140332419	140332536	.	-	.	gene_id "XLOC_028048"; transcript_id "5_00073507"; exon_number "8"; gene_name "uc004cmw.2"; oId "uc004cmw.2"; nearest_ref "uc004cmw.2"; class_code "="; tss_id "TSS25347"; p_id "P24917";
chr9	hg19_knownGene	exon	140332612	140332757	.	-	.	gene_id "XLOC_028048"; transcript_id "5_00073507"; exon_number "9"; gene_name "uc004cmw.2"; oId "uc004cmw.2"; nearest_ref "uc004cmw.2"; class_code "="; tss_id "TSS25347"; p_id "P24917";
chr9	hg19_knownGene	exon	140335738	140335901	.	-	.	gene_id "XLOC_028048"; transcript_id "5_00073507"; exon_number "10"; gene_name "uc004cmw.2"; oId "uc004cmw.2"; nearest_ref "uc004cmw.2"; class_code "="; tss_id "TSS25347"; p_id "P24917";
chr9	hg19_knownGene	exon	140330977	140331761	.	-	.	gene_id "XLOC_028048"; transcript_id "5_00073509"; exon_number "1"; gene_name "uc004cmy.2"; oId "uc004cmy.2"; nearest_ref "uc004cmy.2"; class_code "="; tss_id "TSS25347"; p_id "P24916";
chr9	hg19_knownGene	exon	140332419	140332536	.	-	.	gene_id "XLOC_028048"; transcript_id "5_00073509"; exon_number "2"; gene_name "uc004cmy.2"; oId "uc004cmy.2"; nearest_ref "uc004cmy.2"; class_code "="; tss_id "TSS25347"; p_id "P24916";
chr9	hg19_knownGene	exon	140332612	140332757	.	-	.	gene_id "XLOC_028048"; transcript_id "5_00073509"; exon_number "3"; gene_name "uc004cmy.2"; oId "uc004cmy.2"; nearest_ref "uc004cmy.2"; class_code "="; tss_id "TSS25347"; p_id "P24916";
chr9	hg19_knownGene	exon	140335738	140335901	.	-	.	gene_id "XLOC_028048"; transcript_id "5_00073509"; exon_number "4"; gene_name "uc004cmy.2"; oId "uc004cmy.2"; nearest_ref "uc004cmy.2"; class_code "="; tss_id "TSS25347"; p_id "P24916";
chr9	Cufflinks	exon	140339736	140341289	.	-	.	gene_id "XLOC_028049"; transcript_id "5_00074794"; exon_number "1"; gene_name "uc011mew.1"; oId "SC4.32794.1"; nearest_ref "uc011mew.1"; class_code "i";
chr9	hg19_knownGene	exon	140342025	140343943	.	-	.	gene_id "XLOC_028050"; transcript_id "5_00073510"; exon_number "1"; gene_name "uc011mex.1"; oId "uc011mex.1"; nearest_ref "uc011mex.1"; class_code "="; tss_id "TSS25348"; p_id "P24924";
chr9	hg19_knownGene	exon	140344051	140344126	.	-	.	gene_id "XLOC_028050"; transcript_id "5_00073510"; exon_number "2"; gene_name "uc011mex.1"; oId "uc011mex.1"; nearest_ref "uc011mex.1"; class_code "="; tss_id "TSS25348"; p_id "P24924";
chr9	hg19_knownGene	exon	140344375	140344477	.	-	.	gene_id "XLOC_028050"; transcript_id "5_00073510"; exon_number "3"; gene_name "uc011mex.1"; oId "uc011mex.1"; nearest_ref "uc011mex.1"; class_code "="; tss_id "TSS25348"; p_id "P24924";
chr9	hg19_knownGene	exon	140344628	140344707	.	-	.	gene_id "XLOC_028050"; transcript_id "5_00073510"; exon_number "4"; gene_name "uc011mex.1"; oId "uc011mex.1"; nearest_ref "uc011mex.1"; class_code "="; tss_id "TSS25348"; p_id "P24924";
chr9	hg19_knownGene	exon	140346817	140346887	.	-	.	gene_id "XLOC_028050"; transcript_id "5_00073510"; exon_number "5"; gene_name "uc011mex.1"; oId "uc011mex.1"; nearest_ref "uc011mex.1"; class_code "="; tss_id "TSS25348"; p_id "P24924";
chr9	hg19_knownGene	exon	140347005	140347038	.	-	.	gene_id "XLOC_028050"; transcript_id "5_00073510"; exon_number "6"; gene_name "uc011mex.1"; oId "uc011mex.1"; nearest_ref "uc011mex.1"; class_code "="; tss_id "TSS25348"; p_id "P24924";
chr9	hg19_knownGene	exon	140347188	140347271	.	-	.	gene_id "XLOC_028050"; transcript_id "5_00073510"; exon_number "7"; gene_name "uc011mex.1"; oId "uc011mex.1"; nearest_ref "uc011mex.1"; class_code "="; tss_id "TSS25348"; p_id "P24924";
chr9	hg19_knownGene	exon	140347508	140347632	.	-	.	gene_id "XLOC_028050"; transcript_id "5_00073510"; exon_number "8"; gene_name "uc011mex.1"; oId "uc011mex.1"; nearest_ref "uc011mex.1"; class_code "="; tss_id "TSS25348"; p_id "P24924";
chr9	hg19_knownGene	exon	140348183	140348272	.	-	.	gene_id "XLOC_028050"; transcript_id "5_00073510"; exon_number "9"; gene_name "uc011mex.1"; oId "uc011mex.1"; nearest_ref "uc011mex.1"; class_code "="; tss_id "TSS25348"; p_id "P24924";
chr9	hg19_knownGene	exon	140348843	140348895	.	-	.	gene_id "XLOC_028050"; transcript_id "5_00073510"; exon_number "10"; gene_name "uc011mex.1"; oId "uc011mex.1"; nearest_ref "uc011mex.1"; class_code "="; tss_id "TSS25348"; p_id "P24924";
chr9	hg19_knownGene	exon	140348990	140349159	.	-	.	gene_id "XLOC_028050"; transcript_id "5_00073510"; exon_number "11"; gene_name "uc011mex.1"; oId "uc011mex.1"; nearest_ref "uc011mex.1"; class_code "="; tss_id "TSS25348"; p_id "P24924";
chr9	hg19_knownGene	exon	140342025	140343943	.	-	.	gene_id "XLOC_028050"; transcript_id "5_00073511"; exon_number "1"; gene_name "uc010nci.2"; oId "uc010nci.2"; nearest_ref "uc010nci.2"; class_code "="; tss_id "TSS25349"; p_id "P24923";
chr9	hg19_knownGene	exon	140344051	140344126	.	-	.	gene_id "XLOC_028050"; transcript_id "5_00073511"; exon_number "2"; gene_name "uc010nci.2"; oId "uc010nci.2"; nearest_ref "uc010nci.2"; class_code "="; tss_id "TSS25349"; p_id "P24923";
chr9	hg19_knownGene	exon	140344375	140344477	.	-	.	gene_id "XLOC_028050"; transcript_id "5_00073511"; exon_number "3"; gene_name "uc010nci.2"; oId "uc010nci.2"; nearest_ref "uc010nci.2"; class_code "="; tss_id "TSS25349"; p_id "P24923";
chr9	hg19_knownGene	exon	140344628	140344707	.	-	.	gene_id "XLOC_028050"; transcript_id "5_00073511"; exon_number "4"; gene_name "uc010nci.2"; oId "uc010nci.2"; nearest_ref "uc010nci.2"; class_code "="; tss_id "TSS25349"; p_id "P24923";
chr9	hg19_knownGene	exon	140346817	140346887	.	-	.	gene_id "XLOC_028050"; transcript_id "5_00073511"; exon_number "5"; gene_name "uc010nci.2"; oId "uc010nci.2"; nearest_ref "uc010nci.2"; class_code "="; tss_id "TSS25349"; p_id "P24923";
chr9	hg19_knownGene	exon	140347005	140347038	.	-	.	gene_id "XLOC_028050"; transcript_id "5_00073511"; exon_number "6"; gene_name "uc010nci.2"; oId "uc010nci.2"; nearest_ref "uc010nci.2"; class_code "="; tss_id "TSS25349"; p_id "P24923";
chr9	hg19_knownGene	exon	140347188	140347271	.	-	.	gene_id "XLOC_028050"; transcript_id "5_00073511"; exon_number "7"; gene_name "uc010nci.2"; oId "uc010nci.2"; nearest_ref "uc010nci.2"; class_code "="; tss_id "TSS25349"; p_id "P24923";
chr9	hg19_knownGene	exon	140347508	140347632	.	-	.	gene_id "XLOC_028050"; transcript_id "5_00073511"; exon_number "8"; gene_name "uc010nci.2"; oId "uc010nci.2"; nearest_ref "uc010nci.2"; class_code "="; tss_id "TSS25349"; p_id "P24923";
chr9	hg19_knownGene	exon	140348843	140348895	.	-	.	gene_id "XLOC_028050"; transcript_id "5_00073511"; exon_number "9"; gene_name "uc010nci.2"; oId "uc010nci.2"; nearest_ref "uc010nci.2"; class_code "="; tss_id "TSS25349"; p_id "P24923";
chr9	hg19_knownGene	exon	140349691	140349783	.	-	.	gene_id "XLOC_028050"; transcript_id "5_00073511"; exon_number "10"; gene_name "uc010nci.2"; oId "uc010nci.2"; nearest_ref "uc010nci.2"; class_code "="; tss_id "TSS25349"; p_id "P24923";
chr9	hg19_knownGene	exon	140350863	140350938	.	-	.	gene_id "XLOC_028050"; transcript_id "5_00073511"; exon_number "11"; gene_name "uc010nci.2"; oId "uc010nci.2"; nearest_ref "uc010nci.2"; class_code "="; tss_id "TSS25349"; p_id "P24923";
chr9	hg19_knownGene	exon	140342025	140343943	.	-	.	gene_id "XLOC_028050"; transcript_id "5_00073512"; exon_number "1"; gene_name "uc011mey.1"; oId "uc011mey.1"; nearest_ref "uc011mey.1"; class_code "="; tss_id "TSS25350";
chr9	hg19_knownGene	exon	140344051	140344126	.	-	.	gene_id "XLOC_028050"; transcript_id "5_00073512"; exon_number "2"; gene_name "uc011mey.1"; oId "uc011mey.1"; nearest_ref "uc011mey.1"; class_code "="; tss_id "TSS25350";
chr9	hg19_knownGene	exon	140344375	140344477	.	-	.	gene_id "XLOC_028050"; transcript_id "5_00073512"; exon_number "3"; gene_name "uc011mey.1"; oId "uc011mey.1"; nearest_ref "uc011mey.1"; class_code "="; tss_id "TSS25350";
chr9	hg19_knownGene	exon	140344628	140344707	.	-	.	gene_id "XLOC_028050"; transcript_id "5_00073512"; exon_number "4"; gene_name "uc011mey.1"; oId "uc011mey.1"; nearest_ref "uc011mey.1"; class_code "="; tss_id "TSS25350";
chr9	hg19_knownGene	exon	140346817	140346887	.	-	.	gene_id "XLOC_028050"; transcript_id "5_00073512"; exon_number "5"; gene_name "uc011mey.1"; oId "uc011mey.1"; nearest_ref "uc011mey.1"; class_code "="; tss_id "TSS25350";
chr9	hg19_knownGene	exon	140347005	140347038	.	-	.	gene_id "XLOC_028050"; transcript_id "5_00073512"; exon_number "6"; gene_name "uc011mey.1"; oId "uc011mey.1"; nearest_ref "uc011mey.1"; class_code "="; tss_id "TSS25350";
chr9	hg19_knownGene	exon	140347188	140347271	.	-	.	gene_id "XLOC_028050"; transcript_id "5_00073512"; exon_number "7"; gene_name "uc011mey.1"; oId "uc011mey.1"; nearest_ref "uc011mey.1"; class_code "="; tss_id "TSS25350";
chr9	hg19_knownGene	exon	140347508	140347632	.	-	.	gene_id "XLOC_028050"; transcript_id "5_00073512"; exon_number "8"; gene_name "uc011mey.1"; oId "uc011mey.1"; nearest_ref "uc011mey.1"; class_code "="; tss_id "TSS25350";
chr9	hg19_knownGene	exon	140348183	140348209	.	-	.	gene_id "XLOC_028050"; transcript_id "5_00073512"; exon_number "9"; gene_name "uc011mey.1"; oId "uc011mey.1"; nearest_ref "uc011mey.1"; class_code "="; tss_id "TSS25350";
chr9	hg19_knownGene	exon	140350863	140350938	.	-	.	gene_id "XLOC_028050"; transcript_id "5_00073512"; exon_number "10"; gene_name "uc011mey.1"; oId "uc011mey.1"; nearest_ref "uc011mey.1"; class_code "="; tss_id "TSS25350";
chr9	hg19_knownGene	exon	140351859	140352353	.	-	.	gene_id "XLOC_028050"; transcript_id "5_00073512"; exon_number "11"; gene_name "uc011mey.1"; oId "uc011mey.1"; nearest_ref "uc011mey.1"; class_code "="; tss_id "TSS25350";
chr9	hg19_knownGene	exon	140342025	140343943	.	-	.	gene_id "XLOC_028050"; transcript_id "5_00073517"; exon_number "1"; gene_name "uc011mez.1"; oId "uc011mez.1"; nearest_ref "uc011mez.1"; class_code "="; tss_id "TSS25351"; p_id "P24919";
chr9	hg19_knownGene	exon	140344051	140344126	.	-	.	gene_id "XLOC_028050"; transcript_id "5_00073517"; exon_number "2"; gene_name "uc011mez.1"; oId "uc011mez.1"; nearest_ref "uc011mez.1"; class_code "="; tss_id "TSS25351"; p_id "P24919";
chr9	hg19_knownGene	exon	140344375	140344477	.	-	.	gene_id "XLOC_028050"; transcript_id "5_00073517"; exon_number "3"; gene_name "uc011mez.1"; oId "uc011mez.1"; nearest_ref "uc011mez.1"; class_code "="; tss_id "TSS25351"; p_id "P24919";
chr9	hg19_knownGene	exon	140344628	140344707	.	-	.	gene_id "XLOC_028050"; transcript_id "5_00073517"; exon_number "4"; gene_name "uc011mez.1"; oId "uc011mez.1"; nearest_ref "uc011mez.1"; class_code "="; tss_id "TSS25351"; p_id "P24919";
chr9	hg19_knownGene	exon	140346817	140346887	.	-	.	gene_id "XLOC_028050"; transcript_id "5_00073517"; exon_number "5"; gene_name "uc011mez.1"; oId "uc011mez.1"; nearest_ref "uc011mez.1"; class_code "="; tss_id "TSS25351"; p_id "P24919";
chr9	hg19_knownGene	exon	140347005	140347038	.	-	.	gene_id "XLOC_028050"; transcript_id "5_00073517"; exon_number "6"; gene_name "uc011mez.1"; oId "uc011mez.1"; nearest_ref "uc011mez.1"; class_code "="; tss_id "TSS25351"; p_id "P24919";
chr9	hg19_knownGene	exon	140347188	140347271	.	-	.	gene_id "XLOC_028050"; transcript_id "5_00073517"; exon_number "7"; gene_name "uc011mez.1"; oId "uc011mez.1"; nearest_ref "uc011mez.1"; class_code "="; tss_id "TSS25351"; p_id "P24919";
chr9	hg19_knownGene	exon	140347508	140347632	.	-	.	gene_id "XLOC_028050"; transcript_id "5_00073517"; exon_number "8"; gene_name "uc011mez.1"; oId "uc011mez.1"; nearest_ref "uc011mez.1"; class_code "="; tss_id "TSS25351"; p_id "P24919";
chr9	hg19_knownGene	exon	140348183	140348272	.	-	.	gene_id "XLOC_028050"; transcript_id "5_00073517"; exon_number "9"; gene_name "uc011mez.1"; oId "uc011mez.1"; nearest_ref "uc011mez.1"; class_code "="; tss_id "TSS25351"; p_id "P24919";
chr9	hg19_knownGene	exon	140348843	140348895	.	-	.	gene_id "XLOC_028050"; transcript_id "5_00073517"; exon_number "10"; gene_name "uc011mez.1"; oId "uc011mez.1"; nearest_ref "uc011mez.1"; class_code "="; tss_id "TSS25351"; p_id "P24919";
chr9	hg19_knownGene	exon	140349510	140349515	.	-	.	gene_id "XLOC_028050"; transcript_id "5_00073517"; exon_number "11"; gene_name "uc011mez.1"; oId "uc011mez.1"; nearest_ref "uc011mez.1"; class_code "="; tss_id "TSS25351"; p_id "P24919";
chr9	hg19_knownGene	exon	140350863	140350938	.	-	.	gene_id "XLOC_028050"; transcript_id "5_00073517"; exon_number "12"; gene_name "uc011mez.1"; oId "uc011mez.1"; nearest_ref "uc011mez.1"; class_code "="; tss_id "TSS25351"; p_id "P24919";
chr9	hg19_knownGene	exon	140351859	140352353	.	-	.	gene_id "XLOC_028050"; transcript_id "5_00073517"; exon_number "13"; gene_name "uc011mez.1"; oId "uc011mez.1"; nearest_ref "uc011mez.1"; class_code "="; tss_id "TSS25351"; p_id "P24919";
chr9	hg19_knownGene	exon	140352940	140353001	.	-	.	gene_id "XLOC_028050"; transcript_id "5_00073517"; exon_number "14"; gene_name "uc011mez.1"; oId "uc011mez.1"; nearest_ref "uc011mez.1"; class_code "="; tss_id "TSS25351"; p_id "P24919";
chr9	hg19_knownGene	exon	140353484	140353786	.	-	.	gene_id "XLOC_028050"; transcript_id "5_00073517"; exon_number "15"; gene_name "uc011mez.1"; oId "uc011mez.1"; nearest_ref "uc011mez.1"; class_code "="; tss_id "TSS25351"; p_id "P24919";
chr9	hg19_knownGene	exon	140342025	140343943	.	-	.	gene_id "XLOC_028050"; transcript_id "5_00073515"; exon_number "1"; gene_name "uc004cnb.2"; oId "uc004cnb.2"; nearest_ref "uc004cnb.2"; class_code "="; tss_id "TSS25351"; p_id "P24922";
chr9	hg19_knownGene	exon	140344051	140344126	.	-	.	gene_id "XLOC_028050"; transcript_id "5_00073515"; exon_number "2"; gene_name "uc004cnb.2"; oId "uc004cnb.2"; nearest_ref "uc004cnb.2"; class_code "="; tss_id "TSS25351"; p_id "P24922";
chr9	hg19_knownGene	exon	140344375	140344477	.	-	.	gene_id "XLOC_028050"; transcript_id "5_00073515"; exon_number "3"; gene_name "uc004cnb.2"; oId "uc004cnb.2"; nearest_ref "uc004cnb.2"; class_code "="; tss_id "TSS25351"; p_id "P24922";
chr9	hg19_knownGene	exon	140344628	140344707	.	-	.	gene_id "XLOC_028050"; transcript_id "5_00073515"; exon_number "4"; gene_name "uc004cnb.2"; oId "uc004cnb.2"; nearest_ref "uc004cnb.2"; class_code "="; tss_id "TSS25351"; p_id "P24922";
chr9	hg19_knownGene	exon	140346817	140346887	.	-	.	gene_id "XLOC_028050"; transcript_id "5_00073515"; exon_number "5"; gene_name "uc004cnb.2"; oId "uc004cnb.2"; nearest_ref "uc004cnb.2"; class_code "="; tss_id "TSS25351"; p_id "P24922";
chr9	hg19_knownGene	exon	140347005	140347038	.	-	.	gene_id "XLOC_028050"; transcript_id "5_00073515"; exon_number "6"; gene_name "uc004cnb.2"; oId "uc004cnb.2"; nearest_ref "uc004cnb.2"; class_code "="; tss_id "TSS25351"; p_id "P24922";
chr9	hg19_knownGene	exon	140347188	140347271	.	-	.	gene_id "XLOC_028050"; transcript_id "5_00073515"; exon_number "7"; gene_name "uc004cnb.2"; oId "uc004cnb.2"; nearest_ref "uc004cnb.2"; class_code "="; tss_id "TSS25351"; p_id "P24922";
chr9	hg19_knownGene	exon	140347508	140347632	.	-	.	gene_id "XLOC_028050"; transcript_id "5_00073515"; exon_number "8"; gene_name "uc004cnb.2"; oId "uc004cnb.2"; nearest_ref "uc004cnb.2"; class_code "="; tss_id "TSS25351"; p_id "P24922";
chr9	hg19_knownGene	exon	140348843	140348895	.	-	.	gene_id "XLOC_028050"; transcript_id "5_00073515"; exon_number "9"; gene_name "uc004cnb.2"; oId "uc004cnb.2"; nearest_ref "uc004cnb.2"; class_code "="; tss_id "TSS25351"; p_id "P24922";
chr9	hg19_knownGene	exon	140349691	140349759	.	-	.	gene_id "XLOC_028050"; transcript_id "5_00073515"; exon_number "10"; gene_name "uc004cnb.2"; oId "uc004cnb.2"; nearest_ref "uc004cnb.2"; class_code "="; tss_id "TSS25351"; p_id "P24922";
chr9	hg19_knownGene	exon	140350081	140350086	.	-	.	gene_id "XLOC_028050"; transcript_id "5_00073515"; exon_number "11"; gene_name "uc004cnb.2"; oId "uc004cnb.2"; nearest_ref "uc004cnb.2"; class_code "="; tss_id "TSS25351"; p_id "P24922";
chr9	hg19_knownGene	exon	140350863	140350938	.	-	.	gene_id "XLOC_028050"; transcript_id "5_00073515"; exon_number "12"; gene_name "uc004cnb.2"; oId "uc004cnb.2"; nearest_ref "uc004cnb.2"; class_code "="; tss_id "TSS25351"; p_id "P24922";
chr9	hg19_knownGene	exon	140351859	140352353	.	-	.	gene_id "XLOC_028050"; transcript_id "5_00073515"; exon_number "13"; gene_name "uc004cnb.2"; oId "uc004cnb.2"; nearest_ref "uc004cnb.2"; class_code "="; tss_id "TSS25351"; p_id "P24922";
chr9	hg19_knownGene	exon	140352940	140353001	.	-	.	gene_id "XLOC_028050"; transcript_id "5_00073515"; exon_number "14"; gene_name "uc004cnb.2"; oId "uc004cnb.2"; nearest_ref "uc004cnb.2"; class_code "="; tss_id "TSS25351"; p_id "P24922";
chr9	hg19_knownGene	exon	140353484	140353786	.	-	.	gene_id "XLOC_028050"; transcript_id "5_00073515"; exon_number "15"; gene_name "uc004cnb.2"; oId "uc004cnb.2"; nearest_ref "uc004cnb.2"; class_code "="; tss_id "TSS25351"; p_id "P24922";
chr9	hg19_knownGene	exon	140342025	140343943	.	-	.	gene_id "XLOC_028050"; transcript_id "5_00073516"; exon_number "1"; gene_name "uc004cnc.2"; oId "uc004cnc.2"; nearest_ref "uc004cnc.2"; class_code "="; tss_id "TSS25351"; p_id "P24921";
chr9	hg19_knownGene	exon	140344051	140344126	.	-	.	gene_id "XLOC_028050"; transcript_id "5_00073516"; exon_number "2"; gene_name "uc004cnc.2"; oId "uc004cnc.2"; nearest_ref "uc004cnc.2"; class_code "="; tss_id "TSS25351"; p_id "P24921";
chr9	hg19_knownGene	exon	140344375	140344477	.	-	.	gene_id "XLOC_028050"; transcript_id "5_00073516"; exon_number "3"; gene_name "uc004cnc.2"; oId "uc004cnc.2"; nearest_ref "uc004cnc.2"; class_code "="; tss_id "TSS25351"; p_id "P24921";
chr9	hg19_knownGene	exon	140344628	140344707	.	-	.	gene_id "XLOC_028050"; transcript_id "5_00073516"; exon_number "4"; gene_name "uc004cnc.2"; oId "uc004cnc.2"; nearest_ref "uc004cnc.2"; class_code "="; tss_id "TSS25351"; p_id "P24921";
chr9	hg19_knownGene	exon	140346817	140346887	.	-	.	gene_id "XLOC_028050"; transcript_id "5_00073516"; exon_number "5"; gene_name "uc004cnc.2"; oId "uc004cnc.2"; nearest_ref "uc004cnc.2"; class_code "="; tss_id "TSS25351"; p_id "P24921";
chr9	hg19_knownGene	exon	140347005	140347038	.	-	.	gene_id "XLOC_028050"; transcript_id "5_00073516"; exon_number "6"; gene_name "uc004cnc.2"; oId "uc004cnc.2"; nearest_ref "uc004cnc.2"; class_code "="; tss_id "TSS25351"; p_id "P24921";
chr9	hg19_knownGene	exon	140347188	140347271	.	-	.	gene_id "XLOC_028050"; transcript_id "5_00073516"; exon_number "7"; gene_name "uc004cnc.2"; oId "uc004cnc.2"; nearest_ref "uc004cnc.2"; class_code "="; tss_id "TSS25351"; p_id "P24921";
chr9	hg19_knownGene	exon	140347508	140347632	.	-	.	gene_id "XLOC_028050"; transcript_id "5_00073516"; exon_number "8"; gene_name "uc004cnc.2"; oId "uc004cnc.2"; nearest_ref "uc004cnc.2"; class_code "="; tss_id "TSS25351"; p_id "P24921";
chr9	hg19_knownGene	exon	140348183	140348272	.	-	.	gene_id "XLOC_028050"; transcript_id "5_00073516"; exon_number "9"; gene_name "uc004cnc.2"; oId "uc004cnc.2"; nearest_ref "uc004cnc.2"; class_code "="; tss_id "TSS25351"; p_id "P24921";
chr9	hg19_knownGene	exon	140348843	140348895	.	-	.	gene_id "XLOC_028050"; transcript_id "5_00073516"; exon_number "10"; gene_name "uc004cnc.2"; oId "uc004cnc.2"; nearest_ref "uc004cnc.2"; class_code "="; tss_id "TSS25351"; p_id "P24921";
chr9	hg19_knownGene	exon	140350863	140350938	.	-	.	gene_id "XLOC_028050"; transcript_id "5_00073516"; exon_number "11"; gene_name "uc004cnc.2"; oId "uc004cnc.2"; nearest_ref "uc004cnc.2"; class_code "="; tss_id "TSS25351"; p_id "P24921";
chr9	hg19_knownGene	exon	140351859	140352353	.	-	.	gene_id "XLOC_028050"; transcript_id "5_00073516"; exon_number "12"; gene_name "uc004cnc.2"; oId "uc004cnc.2"; nearest_ref "uc004cnc.2"; class_code "="; tss_id "TSS25351"; p_id "P24921";
chr9	hg19_knownGene	exon	140352940	140353001	.	-	.	gene_id "XLOC_028050"; transcript_id "5_00073516"; exon_number "13"; gene_name "uc004cnc.2"; oId "uc004cnc.2"; nearest_ref "uc004cnc.2"; class_code "="; tss_id "TSS25351"; p_id "P24921";
chr9	hg19_knownGene	exon	140353484	140353786	.	-	.	gene_id "XLOC_028050"; transcript_id "5_00073516"; exon_number "14"; gene_name "uc004cnc.2"; oId "uc004cnc.2"; nearest_ref "uc004cnc.2"; class_code "="; tss_id "TSS25351"; p_id "P24921";
chr9	hg19_knownGene	exon	140342025	140343943	.	-	.	gene_id "XLOC_028050"; transcript_id "5_00073514"; exon_number "1"; gene_name "uc004cna.2"; oId "uc004cna.2"; nearest_ref "uc004cna.2"; class_code "="; tss_id "TSS25351"; p_id "P24920";
chr9	hg19_knownGene	exon	140344051	140344126	.	-	.	gene_id "XLOC_028050"; transcript_id "5_00073514"; exon_number "2"; gene_name "uc004cna.2"; oId "uc004cna.2"; nearest_ref "uc004cna.2"; class_code "="; tss_id "TSS25351"; p_id "P24920";
chr9	hg19_knownGene	exon	140344375	140344477	.	-	.	gene_id "XLOC_028050"; transcript_id "5_00073514"; exon_number "3"; gene_name "uc004cna.2"; oId "uc004cna.2"; nearest_ref "uc004cna.2"; class_code "="; tss_id "TSS25351"; p_id "P24920";
chr9	hg19_knownGene	exon	140344628	140344707	.	-	.	gene_id "XLOC_028050"; transcript_id "5_00073514"; exon_number "4"; gene_name "uc004cna.2"; oId "uc004cna.2"; nearest_ref "uc004cna.2"; class_code "="; tss_id "TSS25351"; p_id "P24920";
chr9	hg19_knownGene	exon	140346817	140346887	.	-	.	gene_id "XLOC_028050"; transcript_id "5_00073514"; exon_number "5"; gene_name "uc004cna.2"; oId "uc004cna.2"; nearest_ref "uc004cna.2"; class_code "="; tss_id "TSS25351"; p_id "P24920";
chr9	hg19_knownGene	exon	140347005	140347038	.	-	.	gene_id "XLOC_028050"; transcript_id "5_00073514"; exon_number "6"; gene_name "uc004cna.2"; oId "uc004cna.2"; nearest_ref "uc004cna.2"; class_code "="; tss_id "TSS25351"; p_id "P24920";
chr9	hg19_knownGene	exon	140347188	140347271	.	-	.	gene_id "XLOC_028050"; transcript_id "5_00073514"; exon_number "7"; gene_name "uc004cna.2"; oId "uc004cna.2"; nearest_ref "uc004cna.2"; class_code "="; tss_id "TSS25351"; p_id "P24920";
chr9	hg19_knownGene	exon	140347508	140347632	.	-	.	gene_id "XLOC_028050"; transcript_id "5_00073514"; exon_number "8"; gene_name "uc004cna.2"; oId "uc004cna.2"; nearest_ref "uc004cna.2"; class_code "="; tss_id "TSS25351"; p_id "P24920";
chr9	hg19_knownGene	exon	140348183	140348272	.	-	.	gene_id "XLOC_028050"; transcript_id "5_00073514"; exon_number "9"; gene_name "uc004cna.2"; oId "uc004cna.2"; nearest_ref "uc004cna.2"; class_code "="; tss_id "TSS25351"; p_id "P24920";
chr9	hg19_knownGene	exon	140348843	140348895	.	-	.	gene_id "XLOC_028050"; transcript_id "5_00073514"; exon_number "10"; gene_name "uc004cna.2"; oId "uc004cna.2"; nearest_ref "uc004cna.2"; class_code "="; tss_id "TSS25351"; p_id "P24920";
chr9	hg19_knownGene	exon	140349691	140349759	.	-	.	gene_id "XLOC_028050"; transcript_id "5_00073514"; exon_number "11"; gene_name "uc004cna.2"; oId "uc004cna.2"; nearest_ref "uc004cna.2"; class_code "="; tss_id "TSS25351"; p_id "P24920";
chr9	hg19_knownGene	exon	140350081	140350086	.	-	.	gene_id "XLOC_028050"; transcript_id "5_00073514"; exon_number "12"; gene_name "uc004cna.2"; oId "uc004cna.2"; nearest_ref "uc004cna.2"; class_code "="; tss_id "TSS25351"; p_id "P24920";
chr9	hg19_knownGene	exon	140350863	140350938	.	-	.	gene_id "XLOC_028050"; transcript_id "5_00073514"; exon_number "13"; gene_name "uc004cna.2"; oId "uc004cna.2"; nearest_ref "uc004cna.2"; class_code "="; tss_id "TSS25351"; p_id "P24920";
chr9	hg19_knownGene	exon	140351859	140352353	.	-	.	gene_id "XLOC_028050"; transcript_id "5_00073514"; exon_number "14"; gene_name "uc004cna.2"; oId "uc004cna.2"; nearest_ref "uc004cna.2"; class_code "="; tss_id "TSS25351"; p_id "P24920";
chr9	hg19_knownGene	exon	140352940	140353001	.	-	.	gene_id "XLOC_028050"; transcript_id "5_00073514"; exon_number "15"; gene_name "uc004cna.2"; oId "uc004cna.2"; nearest_ref "uc004cna.2"; class_code "="; tss_id "TSS25351"; p_id "P24920";
chr9	hg19_knownGene	exon	140353484	140353786	.	-	.	gene_id "XLOC_028050"; transcript_id "5_00073514"; exon_number "16"; gene_name "uc004cna.2"; oId "uc004cna.2"; nearest_ref "uc004cna.2"; class_code "="; tss_id "TSS25351"; p_id "P24920";
chr9	hg19_knownGene	exon	140342025	140343943	.	-	.	gene_id "XLOC_028050"; transcript_id "5_00073513"; exon_number "1"; gene_name "uc004cmz.2"; oId "uc004cmz.2"; nearest_ref "uc004cmz.2"; class_code "="; tss_id "TSS25351"; p_id "P24925";
chr9	hg19_knownGene	exon	140344051	140344126	.	-	.	gene_id "XLOC_028050"; transcript_id "5_00073513"; exon_number "2"; gene_name "uc004cmz.2"; oId "uc004cmz.2"; nearest_ref "uc004cmz.2"; class_code "="; tss_id "TSS25351"; p_id "P24925";
chr9	hg19_knownGene	exon	140344375	140344477	.	-	.	gene_id "XLOC_028050"; transcript_id "5_00073513"; exon_number "3"; gene_name "uc004cmz.2"; oId "uc004cmz.2"; nearest_ref "uc004cmz.2"; class_code "="; tss_id "TSS25351"; p_id "P24925";
chr9	hg19_knownGene	exon	140344628	140344707	.	-	.	gene_id "XLOC_028050"; transcript_id "5_00073513"; exon_number "4"; gene_name "uc004cmz.2"; oId "uc004cmz.2"; nearest_ref "uc004cmz.2"; class_code "="; tss_id "TSS25351"; p_id "P24925";
chr9	hg19_knownGene	exon	140346817	140346887	.	-	.	gene_id "XLOC_028050"; transcript_id "5_00073513"; exon_number "5"; gene_name "uc004cmz.2"; oId "uc004cmz.2"; nearest_ref "uc004cmz.2"; class_code "="; tss_id "TSS25351"; p_id "P24925";
chr9	hg19_knownGene	exon	140347005	140347038	.	-	.	gene_id "XLOC_028050"; transcript_id "5_00073513"; exon_number "6"; gene_name "uc004cmz.2"; oId "uc004cmz.2"; nearest_ref "uc004cmz.2"; class_code "="; tss_id "TSS25351"; p_id "P24925";
chr9	hg19_knownGene	exon	140347188	140347271	.	-	.	gene_id "XLOC_028050"; transcript_id "5_00073513"; exon_number "7"; gene_name "uc004cmz.2"; oId "uc004cmz.2"; nearest_ref "uc004cmz.2"; class_code "="; tss_id "TSS25351"; p_id "P24925";
chr9	hg19_knownGene	exon	140347508	140347632	.	-	.	gene_id "XLOC_028050"; transcript_id "5_00073513"; exon_number "8"; gene_name "uc004cmz.2"; oId "uc004cmz.2"; nearest_ref "uc004cmz.2"; class_code "="; tss_id "TSS25351"; p_id "P24925";
chr9	hg19_knownGene	exon	140348183	140348272	.	-	.	gene_id "XLOC_028050"; transcript_id "5_00073513"; exon_number "9"; gene_name "uc004cmz.2"; oId "uc004cmz.2"; nearest_ref "uc004cmz.2"; class_code "="; tss_id "TSS25351"; p_id "P24925";
chr9	hg19_knownGene	exon	140348843	140348895	.	-	.	gene_id "XLOC_028050"; transcript_id "5_00073513"; exon_number "10"; gene_name "uc004cmz.2"; oId "uc004cmz.2"; nearest_ref "uc004cmz.2"; class_code "="; tss_id "TSS25351"; p_id "P24925";
chr9	hg19_knownGene	exon	140349691	140349759	.	-	.	gene_id "XLOC_028050"; transcript_id "5_00073513"; exon_number "11"; gene_name "uc004cmz.2"; oId "uc004cmz.2"; nearest_ref "uc004cmz.2"; class_code "="; tss_id "TSS25351"; p_id "P24925";
chr9	hg19_knownGene	exon	140350863	140350938	.	-	.	gene_id "XLOC_028050"; transcript_id "5_00073513"; exon_number "12"; gene_name "uc004cmz.2"; oId "uc004cmz.2"; nearest_ref "uc004cmz.2"; class_code "="; tss_id "TSS25351"; p_id "P24925";
chr9	hg19_knownGene	exon	140351859	140352353	.	-	.	gene_id "XLOC_028050"; transcript_id "5_00073513"; exon_number "13"; gene_name "uc004cmz.2"; oId "uc004cmz.2"; nearest_ref "uc004cmz.2"; class_code "="; tss_id "TSS25351"; p_id "P24925";
chr9	hg19_knownGene	exon	140352940	140353001	.	-	.	gene_id "XLOC_028050"; transcript_id "5_00073513"; exon_number "14"; gene_name "uc004cmz.2"; oId "uc004cmz.2"; nearest_ref "uc004cmz.2"; class_code "="; tss_id "TSS25351"; p_id "P24925";
chr9	hg19_knownGene	exon	140353484	140353786	.	-	.	gene_id "XLOC_028050"; transcript_id "5_00073513"; exon_number "15"; gene_name "uc004cmz.2"; oId "uc004cmz.2"; nearest_ref "uc004cmz.2"; class_code "="; tss_id "TSS25351"; p_id "P24925";
chr9	Cufflinks	exon	140342999	140343943	.	-	.	gene_id "XLOC_028050"; transcript_id "5_00074795"; exon_number "1"; gene_name "uc004cnb.2"; oId "SC4.32795.10"; nearest_ref "uc004cnb.2"; class_code "j"; tss_id "TSS25348";
chr9	Cufflinks	exon	140344051	140344126	.	-	.	gene_id "XLOC_028050"; transcript_id "5_00074795"; exon_number "2"; gene_name "uc004cnb.2"; oId "SC4.32795.10"; nearest_ref "uc004cnb.2"; class_code "j"; tss_id "TSS25348";
chr9	Cufflinks	exon	140344375	140344477	.	-	.	gene_id "XLOC_028050"; transcript_id "5_00074795"; exon_number "3"; gene_name "uc004cnb.2"; oId "SC4.32795.10"; nearest_ref "uc004cnb.2"; class_code "j"; tss_id "TSS25348";
chr9	Cufflinks	exon	140344628	140344707	.	-	.	gene_id "XLOC_028050"; transcript_id "5_00074795"; exon_number "4"; gene_name "uc004cnb.2"; oId "SC4.32795.10"; nearest_ref "uc004cnb.2"; class_code "j"; tss_id "TSS25348";
chr9	Cufflinks	exon	140346817	140346887	.	-	.	gene_id "XLOC_028050"; transcript_id "5_00074795"; exon_number "5"; gene_name "uc004cnb.2"; oId "SC4.32795.10"; nearest_ref "uc004cnb.2"; class_code "j"; tss_id "TSS25348";
chr9	Cufflinks	exon	140347005	140347038	.	-	.	gene_id "XLOC_028050"; transcript_id "5_00074795"; exon_number "6"; gene_name "uc004cnb.2"; oId "SC4.32795.10"; nearest_ref "uc004cnb.2"; class_code "j"; tss_id "TSS25348";
chr9	Cufflinks	exon	140347188	140347271	.	-	.	gene_id "XLOC_028050"; transcript_id "5_00074795"; exon_number "7"; gene_name "uc004cnb.2"; oId "SC4.32795.10"; nearest_ref "uc004cnb.2"; class_code "j"; tss_id "TSS25348";
chr9	Cufflinks	exon	140347508	140347632	.	-	.	gene_id "XLOC_028050"; transcript_id "5_00074795"; exon_number "8"; gene_name "uc004cnb.2"; oId "SC4.32795.10"; nearest_ref "uc004cnb.2"; class_code "j"; tss_id "TSS25348";
chr9	Cufflinks	exon	140348183	140348241	.	-	.	gene_id "XLOC_028050"; transcript_id "5_00074795"; exon_number "9"; gene_name "uc004cnb.2"; oId "SC4.32795.10"; nearest_ref "uc004cnb.2"; class_code "j"; tss_id "TSS25348";
chr9	Cufflinks	exon	140348850	140348895	.	-	.	gene_id "XLOC_028050"; transcript_id "5_00074795"; exon_number "10"; gene_name "uc004cnb.2"; oId "SC4.32795.10"; nearest_ref "uc004cnb.2"; class_code "j"; tss_id "TSS25348";
chr9	Cufflinks	exon	140348990	140349159	.	-	.	gene_id "XLOC_028050"; transcript_id "5_00074795"; exon_number "11"; gene_name "uc004cnb.2"; oId "SC4.32795.10"; nearest_ref "uc004cnb.2"; class_code "j"; tss_id "TSS25348";
chr9	Cufflinks	exon	140342999	140343943	.	-	.	gene_id "XLOC_028050"; transcript_id "5_00074796"; exon_number "1"; gene_name "uc004cnb.2"; oId "SC4.32795.9"; nearest_ref "uc004cnb.2"; class_code "j"; tss_id "TSS25351";
chr9	Cufflinks	exon	140344051	140344126	.	-	.	gene_id "XLOC_028050"; transcript_id "5_00074796"; exon_number "2"; gene_name "uc004cnb.2"; oId "SC4.32795.9"; nearest_ref "uc004cnb.2"; class_code "j"; tss_id "TSS25351";
chr9	Cufflinks	exon	140344375	140344477	.	-	.	gene_id "XLOC_028050"; transcript_id "5_00074796"; exon_number "3"; gene_name "uc004cnb.2"; oId "SC4.32795.9"; nearest_ref "uc004cnb.2"; class_code "j"; tss_id "TSS25351";
chr9	Cufflinks	exon	140344628	140344707	.	-	.	gene_id "XLOC_028050"; transcript_id "5_00074796"; exon_number "4"; gene_name "uc004cnb.2"; oId "SC4.32795.9"; nearest_ref "uc004cnb.2"; class_code "j"; tss_id "TSS25351";
chr9	Cufflinks	exon	140346817	140346887	.	-	.	gene_id "XLOC_028050"; transcript_id "5_00074796"; exon_number "5"; gene_name "uc004cnb.2"; oId "SC4.32795.9"; nearest_ref "uc004cnb.2"; class_code "j"; tss_id "TSS25351";
chr9	Cufflinks	exon	140347005	140347038	.	-	.	gene_id "XLOC_028050"; transcript_id "5_00074796"; exon_number "6"; gene_name "uc004cnb.2"; oId "SC4.32795.9"; nearest_ref "uc004cnb.2"; class_code "j"; tss_id "TSS25351";
chr9	Cufflinks	exon	140347188	140347271	.	-	.	gene_id "XLOC_028050"; transcript_id "5_00074796"; exon_number "7"; gene_name "uc004cnb.2"; oId "SC4.32795.9"; nearest_ref "uc004cnb.2"; class_code "j"; tss_id "TSS25351";
chr9	Cufflinks	exon	140347508	140347632	.	-	.	gene_id "XLOC_028050"; transcript_id "5_00074796"; exon_number "8"; gene_name "uc004cnb.2"; oId "SC4.32795.9"; nearest_ref "uc004cnb.2"; class_code "j"; tss_id "TSS25351";
chr9	Cufflinks	exon	140348183	140348272	.	-	.	gene_id "XLOC_028050"; transcript_id "5_00074796"; exon_number "9"; gene_name "uc004cnb.2"; oId "SC4.32795.9"; nearest_ref "uc004cnb.2"; class_code "j"; tss_id "TSS25351";
chr9	Cufflinks	exon	140348843	140348895	.	-	.	gene_id "XLOC_028050"; transcript_id "5_00074796"; exon_number "10"; gene_name "uc004cnb.2"; oId "SC4.32795.9"; nearest_ref "uc004cnb.2"; class_code "j"; tss_id "TSS25351";
chr9	Cufflinks	exon	140350863	140350938	.	-	.	gene_id "XLOC_028050"; transcript_id "5_00074796"; exon_number "11"; gene_name "uc004cnb.2"; oId "SC4.32795.9"; nearest_ref "uc004cnb.2"; class_code "j"; tss_id "TSS25351";
chr9	Cufflinks	exon	140351859	140352353	.	-	.	gene_id "XLOC_028050"; transcript_id "5_00074796"; exon_number "12"; gene_name "uc004cnb.2"; oId "SC4.32795.9"; nearest_ref "uc004cnb.2"; class_code "j"; tss_id "TSS25351";
chr9	Cufflinks	exon	140352940	140353001	.	-	.	gene_id "XLOC_028050"; transcript_id "5_00074796"; exon_number "13"; gene_name "uc004cnb.2"; oId "SC4.32795.9"; nearest_ref "uc004cnb.2"; class_code "j"; tss_id "TSS25351";
chr9	Cufflinks	exon	140353856	140353885	.	-	.	gene_id "XLOC_028050"; transcript_id "5_00074796"; exon_number "14"; gene_name "uc004cnb.2"; oId "SC4.32795.9"; nearest_ref "uc004cnb.2"; class_code "j"; tss_id "TSS25351";
chr9	Cufflinks	exon	140343020	140343943	.	-	.	gene_id "XLOC_028050"; transcript_id "5_00075437"; exon_number "1"; gene_name "uc004cnb.2"; oId "upf3.22156.9"; nearest_ref "uc004cnb.2"; class_code "j"; tss_id "TSS25351";
chr9	Cufflinks	exon	140344051	140344126	.	-	.	gene_id "XLOC_028050"; transcript_id "5_00075437"; exon_number "2"; gene_name "uc004cnb.2"; oId "upf3.22156.9"; nearest_ref "uc004cnb.2"; class_code "j"; tss_id "TSS25351";
chr9	Cufflinks	exon	140344375	140344477	.	-	.	gene_id "XLOC_028050"; transcript_id "5_00075437"; exon_number "3"; gene_name "uc004cnb.2"; oId "upf3.22156.9"; nearest_ref "uc004cnb.2"; class_code "j"; tss_id "TSS25351";
chr9	Cufflinks	exon	140344628	140344707	.	-	.	gene_id "XLOC_028050"; transcript_id "5_00075437"; exon_number "4"; gene_name "uc004cnb.2"; oId "upf3.22156.9"; nearest_ref "uc004cnb.2"; class_code "j"; tss_id "TSS25351";
chr9	Cufflinks	exon	140346817	140346887	.	-	.	gene_id "XLOC_028050"; transcript_id "5_00075437"; exon_number "5"; gene_name "uc004cnb.2"; oId "upf3.22156.9"; nearest_ref "uc004cnb.2"; class_code "j"; tss_id "TSS25351";
chr9	Cufflinks	exon	140347005	140347038	.	-	.	gene_id "XLOC_028050"; transcript_id "5_00075437"; exon_number "6"; gene_name "uc004cnb.2"; oId "upf3.22156.9"; nearest_ref "uc004cnb.2"; class_code "j"; tss_id "TSS25351";
chr9	Cufflinks	exon	140347188	140347271	.	-	.	gene_id "XLOC_028050"; transcript_id "5_00075437"; exon_number "7"; gene_name "uc004cnb.2"; oId "upf3.22156.9"; nearest_ref "uc004cnb.2"; class_code "j"; tss_id "TSS25351";
chr9	Cufflinks	exon	140347508	140347632	.	-	.	gene_id "XLOC_028050"; transcript_id "5_00075437"; exon_number "8"; gene_name "uc004cnb.2"; oId "upf3.22156.9"; nearest_ref "uc004cnb.2"; class_code "j"; tss_id "TSS25351";
chr9	Cufflinks	exon	140348183	140348272	.	-	.	gene_id "XLOC_028050"; transcript_id "5_00075437"; exon_number "9"; gene_name "uc004cnb.2"; oId "upf3.22156.9"; nearest_ref "uc004cnb.2"; class_code "j"; tss_id "TSS25351";
chr9	Cufflinks	exon	140348843	140348895	.	-	.	gene_id "XLOC_028050"; transcript_id "5_00075437"; exon_number "10"; gene_name "uc004cnb.2"; oId "upf3.22156.9"; nearest_ref "uc004cnb.2"; class_code "j"; tss_id "TSS25351";
chr9	Cufflinks	exon	140349691	140349783	.	-	.	gene_id "XLOC_028050"; transcript_id "5_00075437"; exon_number "11"; gene_name "uc004cnb.2"; oId "upf3.22156.9"; nearest_ref "uc004cnb.2"; class_code "j"; tss_id "TSS25351";
chr9	Cufflinks	exon	140350863	140350938	.	-	.	gene_id "XLOC_028050"; transcript_id "5_00075437"; exon_number "12"; gene_name "uc004cnb.2"; oId "upf3.22156.9"; nearest_ref "uc004cnb.2"; class_code "j"; tss_id "TSS25351";
chr9	Cufflinks	exon	140351859	140352353	.	-	.	gene_id "XLOC_028050"; transcript_id "5_00075437"; exon_number "13"; gene_name "uc004cnb.2"; oId "upf3.22156.9"; nearest_ref "uc004cnb.2"; class_code "j"; tss_id "TSS25351";
chr9	Cufflinks	exon	140352940	140353001	.	-	.	gene_id "XLOC_028050"; transcript_id "5_00075437"; exon_number "14"; gene_name "uc004cnb.2"; oId "upf3.22156.9"; nearest_ref "uc004cnb.2"; class_code "j"; tss_id "TSS25351";
chr9	Cufflinks	exon	140353484	140353786	.	-	.	gene_id "XLOC_028050"; transcript_id "5_00075437"; exon_number "15"; gene_name "uc004cnb.2"; oId "upf3.22156.9"; nearest_ref "uc004cnb.2"; class_code "j"; tss_id "TSS25351";
chr9	hg19_knownGene	exon	140354405	140354928	.	-	.	gene_id "XLOC_028051"; transcript_id "5_00073519"; exon_number "1"; gene_name "uc004cne.1"; oId "uc004cne.1"; nearest_ref "uc004cne.1"; class_code "="; tss_id "TSS25352"; p_id "P24930";
chr9	hg19_knownGene	exon	140355086	140355189	.	-	.	gene_id "XLOC_028051"; transcript_id "5_00073519"; exon_number "2"; gene_name "uc004cne.1"; oId "uc004cne.1"; nearest_ref "uc004cne.1"; class_code "="; tss_id "TSS25352"; p_id "P24930";
chr9	hg19_knownGene	exon	140355988	140356072	.	-	.	gene_id "XLOC_028051"; transcript_id "5_00073519"; exon_number "3"; gene_name "uc004cne.1"; oId "uc004cne.1"; nearest_ref "uc004cne.1"; class_code "="; tss_id "TSS25352"; p_id "P24930";
chr9	hg19_knownGene	exon	140356383	140356493	.	-	.	gene_id "XLOC_028051"; transcript_id "5_00073519"; exon_number "4"; gene_name "uc004cne.1"; oId "uc004cne.1"; nearest_ref "uc004cne.1"; class_code "="; tss_id "TSS25352"; p_id "P24930";
chr9	hg19_knownGene	exon	140356631	140356783	.	-	.	gene_id "XLOC_028051"; transcript_id "5_00073519"; exon_number "5"; gene_name "uc004cne.1"; oId "uc004cne.1"; nearest_ref "uc004cne.1"; class_code "="; tss_id "TSS25352"; p_id "P24930";
chr9	hg19_knownGene	exon	140357137	140357285	.	-	.	gene_id "XLOC_028051"; transcript_id "5_00073519"; exon_number "6"; gene_name "uc004cne.1"; oId "uc004cne.1"; nearest_ref "uc004cne.1"; class_code "="; tss_id "TSS25352"; p_id "P24930";
chr9	hg19_knownGene	exon	140357867	140357983	.	-	.	gene_id "XLOC_028051"; transcript_id "5_00073519"; exon_number "7"; gene_name "uc004cne.1"; oId "uc004cne.1"; nearest_ref "uc004cne.1"; class_code "="; tss_id "TSS25352"; p_id "P24930";
chr9	hg19_knownGene	exon	140358578	140358647	.	-	.	gene_id "XLOC_028051"; transcript_id "5_00073519"; exon_number "8"; gene_name "uc004cne.1"; oId "uc004cne.1"; nearest_ref "uc004cne.1"; class_code "="; tss_id "TSS25352"; p_id "P24930";
chr9	hg19_knownGene	exon	140358792	140358908	.	-	.	gene_id "XLOC_028051"; transcript_id "5_00073519"; exon_number "9"; gene_name "uc004cne.1"; oId "uc004cne.1"; nearest_ref "uc004cne.1"; class_code "="; tss_id "TSS25352"; p_id "P24930";
chr9	hg19_knownGene	exon	140361769	140361925	.	-	.	gene_id "XLOC_028051"; transcript_id "5_00073519"; exon_number "10"; gene_name "uc004cne.1"; oId "uc004cne.1"; nearest_ref "uc004cne.1"; class_code "="; tss_id "TSS25352"; p_id "P24930";
chr9	hg19_knownGene	exon	140372486	140372604	.	-	.	gene_id "XLOC_028051"; transcript_id "5_00073519"; exon_number "11"; gene_name "uc004cne.1"; oId "uc004cne.1"; nearest_ref "uc004cne.1"; class_code "="; tss_id "TSS25352"; p_id "P24930";
chr9	hg19_knownGene	exon	140373508	140373690	.	-	.	gene_id "XLOC_028051"; transcript_id "5_00073519"; exon_number "12"; gene_name "uc004cne.1"; oId "uc004cne.1"; nearest_ref "uc004cne.1"; class_code "="; tss_id "TSS25352"; p_id "P24930";
chr9	hg19_knownGene	exon	140374764	140374932	.	-	.	gene_id "XLOC_028051"; transcript_id "5_00073519"; exon_number "13"; gene_name "uc004cne.1"; oId "uc004cne.1"; nearest_ref "uc004cne.1"; class_code "="; tss_id "TSS25352"; p_id "P24930";
chr9	hg19_knownGene	exon	140375412	140375475	.	-	.	gene_id "XLOC_028051"; transcript_id "5_00073519"; exon_number "14"; gene_name "uc004cne.1"; oId "uc004cne.1"; nearest_ref "uc004cne.1"; class_code "="; tss_id "TSS25352"; p_id "P24930";
chr9	hg19_knownGene	exon	140379039	140382080	.	-	.	gene_id "XLOC_028051"; transcript_id "5_00073519"; exon_number "15"; gene_name "uc004cne.1"; oId "uc004cne.1"; nearest_ref "uc004cne.1"; class_code "="; tss_id "TSS25352"; p_id "P24930";
chr9	hg19_knownGene	exon	140354405	140354928	.	-	.	gene_id "XLOC_028051"; transcript_id "5_00073518"; exon_number "1"; gene_name "uc004cnd.1"; oId "uc004cnd.1"; nearest_ref "uc004cnd.1"; class_code "="; tss_id "TSS25352"; p_id "P24929";
chr9	hg19_knownGene	exon	140355086	140355189	.	-	.	gene_id "XLOC_028051"; transcript_id "5_00073518"; exon_number "2"; gene_name "uc004cnd.1"; oId "uc004cnd.1"; nearest_ref "uc004cnd.1"; class_code "="; tss_id "TSS25352"; p_id "P24929";
chr9	hg19_knownGene	exon	140355988	140356072	.	-	.	gene_id "XLOC_028051"; transcript_id "5_00073518"; exon_number "3"; gene_name "uc004cnd.1"; oId "uc004cnd.1"; nearest_ref "uc004cnd.1"; class_code "="; tss_id "TSS25352"; p_id "P24929";
chr9	hg19_knownGene	exon	140356383	140356493	.	-	.	gene_id "XLOC_028051"; transcript_id "5_00073518"; exon_number "4"; gene_name "uc004cnd.1"; oId "uc004cnd.1"; nearest_ref "uc004cnd.1"; class_code "="; tss_id "TSS25352"; p_id "P24929";
chr9	hg19_knownGene	exon	140356631	140356726	.	-	.	gene_id "XLOC_028051"; transcript_id "5_00073518"; exon_number "5"; gene_name "uc004cnd.1"; oId "uc004cnd.1"; nearest_ref "uc004cnd.1"; class_code "="; tss_id "TSS25352"; p_id "P24929";
chr9	hg19_knownGene	exon	140357137	140357285	.	-	.	gene_id "XLOC_028051"; transcript_id "5_00073518"; exon_number "6"; gene_name "uc004cnd.1"; oId "uc004cnd.1"; nearest_ref "uc004cnd.1"; class_code "="; tss_id "TSS25352"; p_id "P24929";
chr9	hg19_knownGene	exon	140357867	140357983	.	-	.	gene_id "XLOC_028051"; transcript_id "5_00073518"; exon_number "7"; gene_name "uc004cnd.1"; oId "uc004cnd.1"; nearest_ref "uc004cnd.1"; class_code "="; tss_id "TSS25352"; p_id "P24929";
chr9	hg19_knownGene	exon	140358578	140358647	.	-	.	gene_id "XLOC_028051"; transcript_id "5_00073518"; exon_number "8"; gene_name "uc004cnd.1"; oId "uc004cnd.1"; nearest_ref "uc004cnd.1"; class_code "="; tss_id "TSS25352"; p_id "P24929";
chr9	hg19_knownGene	exon	140358792	140358908	.	-	.	gene_id "XLOC_028051"; transcript_id "5_00073518"; exon_number "9"; gene_name "uc004cnd.1"; oId "uc004cnd.1"; nearest_ref "uc004cnd.1"; class_code "="; tss_id "TSS25352"; p_id "P24929";
chr9	hg19_knownGene	exon	140361769	140361925	.	-	.	gene_id "XLOC_028051"; transcript_id "5_00073518"; exon_number "10"; gene_name "uc004cnd.1"; oId "uc004cnd.1"; nearest_ref "uc004cnd.1"; class_code "="; tss_id "TSS25352"; p_id "P24929";
chr9	hg19_knownGene	exon	140372486	140372604	.	-	.	gene_id "XLOC_028051"; transcript_id "5_00073518"; exon_number "11"; gene_name "uc004cnd.1"; oId "uc004cnd.1"; nearest_ref "uc004cnd.1"; class_code "="; tss_id "TSS25352"; p_id "P24929";
chr9	hg19_knownGene	exon	140373508	140373690	.	-	.	gene_id "XLOC_028051"; transcript_id "5_00073518"; exon_number "12"; gene_name "uc004cnd.1"; oId "uc004cnd.1"; nearest_ref "uc004cnd.1"; class_code "="; tss_id "TSS25352"; p_id "P24929";
chr9	hg19_knownGene	exon	140374764	140374932	.	-	.	gene_id "XLOC_028051"; transcript_id "5_00073518"; exon_number "13"; gene_name "uc004cnd.1"; oId "uc004cnd.1"; nearest_ref "uc004cnd.1"; class_code "="; tss_id "TSS25352"; p_id "P24929";
chr9	hg19_knownGene	exon	140375412	140375475	.	-	.	gene_id "XLOC_028051"; transcript_id "5_00073518"; exon_number "14"; gene_name "uc004cnd.1"; oId "uc004cnd.1"; nearest_ref "uc004cnd.1"; class_code "="; tss_id "TSS25352"; p_id "P24929";
chr9	hg19_knownGene	exon	140379039	140382080	.	-	.	gene_id "XLOC_028051"; transcript_id "5_00073518"; exon_number "15"; gene_name "uc004cnd.1"; oId "uc004cnd.1"; nearest_ref "uc004cnd.1"; class_code "="; tss_id "TSS25352"; p_id "P24929";
chr9	hg19_knownGene	exon	140354405	140354928	.	-	.	gene_id "XLOC_028051"; transcript_id "5_00073520"; exon_number "1"; gene_name "uc011mfa.1"; oId "uc011mfa.1"; nearest_ref "uc011mfa.1"; class_code "="; tss_id "TSS25353"; p_id "P24928";
chr9	hg19_knownGene	exon	140355086	140355189	.	-	.	gene_id "XLOC_028051"; transcript_id "5_00073520"; exon_number "2"; gene_name "uc011mfa.1"; oId "uc011mfa.1"; nearest_ref "uc011mfa.1"; class_code "="; tss_id "TSS25353"; p_id "P24928";
chr9	hg19_knownGene	exon	140355988	140356072	.	-	.	gene_id "XLOC_028051"; transcript_id "5_00073520"; exon_number "3"; gene_name "uc011mfa.1"; oId "uc011mfa.1"; nearest_ref "uc011mfa.1"; class_code "="; tss_id "TSS25353"; p_id "P24928";
chr9	hg19_knownGene	exon	140356383	140356493	.	-	.	gene_id "XLOC_028051"; transcript_id "5_00073520"; exon_number "4"; gene_name "uc011mfa.1"; oId "uc011mfa.1"; nearest_ref "uc011mfa.1"; class_code "="; tss_id "TSS25353"; p_id "P24928";
chr9	hg19_knownGene	exon	140356631	140356783	.	-	.	gene_id "XLOC_028051"; transcript_id "5_00073520"; exon_number "5"; gene_name "uc011mfa.1"; oId "uc011mfa.1"; nearest_ref "uc011mfa.1"; class_code "="; tss_id "TSS25353"; p_id "P24928";
chr9	hg19_knownGene	exon	140357137	140357285	.	-	.	gene_id "XLOC_028051"; transcript_id "5_00073520"; exon_number "6"; gene_name "uc011mfa.1"; oId "uc011mfa.1"; nearest_ref "uc011mfa.1"; class_code "="; tss_id "TSS25353"; p_id "P24928";
chr9	hg19_knownGene	exon	140357867	140357983	.	-	.	gene_id "XLOC_028051"; transcript_id "5_00073520"; exon_number "7"; gene_name "uc011mfa.1"; oId "uc011mfa.1"; nearest_ref "uc011mfa.1"; class_code "="; tss_id "TSS25353"; p_id "P24928";
chr9	hg19_knownGene	exon	140358578	140358647	.	-	.	gene_id "XLOC_028051"; transcript_id "5_00073520"; exon_number "8"; gene_name "uc011mfa.1"; oId "uc011mfa.1"; nearest_ref "uc011mfa.1"; class_code "="; tss_id "TSS25353"; p_id "P24928";
chr9	hg19_knownGene	exon	140358792	140358908	.	-	.	gene_id "XLOC_028051"; transcript_id "5_00073520"; exon_number "9"; gene_name "uc011mfa.1"; oId "uc011mfa.1"; nearest_ref "uc011mfa.1"; class_code "="; tss_id "TSS25353"; p_id "P24928";
chr9	hg19_knownGene	exon	140361769	140361925	.	-	.	gene_id "XLOC_028051"; transcript_id "5_00073520"; exon_number "10"; gene_name "uc011mfa.1"; oId "uc011mfa.1"; nearest_ref "uc011mfa.1"; class_code "="; tss_id "TSS25353"; p_id "P24928";
chr9	hg19_knownGene	exon	140372486	140372604	.	-	.	gene_id "XLOC_028051"; transcript_id "5_00073520"; exon_number "11"; gene_name "uc011mfa.1"; oId "uc011mfa.1"; nearest_ref "uc011mfa.1"; class_code "="; tss_id "TSS25353"; p_id "P24928";
chr9	hg19_knownGene	exon	140373508	140373690	.	-	.	gene_id "XLOC_028051"; transcript_id "5_00073520"; exon_number "12"; gene_name "uc011mfa.1"; oId "uc011mfa.1"; nearest_ref "uc011mfa.1"; class_code "="; tss_id "TSS25353"; p_id "P24928";
chr9	hg19_knownGene	exon	140374764	140374932	.	-	.	gene_id "XLOC_028051"; transcript_id "5_00073520"; exon_number "13"; gene_name "uc011mfa.1"; oId "uc011mfa.1"; nearest_ref "uc011mfa.1"; class_code "="; tss_id "TSS25353"; p_id "P24928";
chr9	hg19_knownGene	exon	140375412	140375475	.	-	.	gene_id "XLOC_028051"; transcript_id "5_00073520"; exon_number "14"; gene_name "uc011mfa.1"; oId "uc011mfa.1"; nearest_ref "uc011mfa.1"; class_code "="; tss_id "TSS25353"; p_id "P24928";
chr9	hg19_knownGene	exon	140379039	140379188	.	-	.	gene_id "XLOC_028051"; transcript_id "5_00073520"; exon_number "15"; gene_name "uc011mfa.1"; oId "uc011mfa.1"; nearest_ref "uc011mfa.1"; class_code "="; tss_id "TSS25353"; p_id "P24928";
chr9	hg19_knownGene	exon	140409831	140409974	.	-	.	gene_id "XLOC_028051"; transcript_id "5_00073520"; exon_number "16"; gene_name "uc011mfa.1"; oId "uc011mfa.1"; nearest_ref "uc011mfa.1"; class_code "="; tss_id "TSS25353"; p_id "P24928";
chr9	hg19_knownGene	exon	140414369	140414495	.	-	.	gene_id "XLOC_028051"; transcript_id "5_00073520"; exon_number "17"; gene_name "uc011mfa.1"; oId "uc011mfa.1"; nearest_ref "uc011mfa.1"; class_code "="; tss_id "TSS25353"; p_id "P24928";
chr9	hg19_knownGene	exon	140416088	140416168	.	-	.	gene_id "XLOC_028051"; transcript_id "5_00073520"; exon_number "18"; gene_name "uc011mfa.1"; oId "uc011mfa.1"; nearest_ref "uc011mfa.1"; class_code "="; tss_id "TSS25353"; p_id "P24928";
chr9	hg19_knownGene	exon	140417181	140417309	.	-	.	gene_id "XLOC_028051"; transcript_id "5_00073520"; exon_number "19"; gene_name "uc011mfa.1"; oId "uc011mfa.1"; nearest_ref "uc011mfa.1"; class_code "="; tss_id "TSS25353"; p_id "P24928";
chr9	hg19_knownGene	exon	140354405	140354928	.	-	.	gene_id "XLOC_028051"; transcript_id "5_00073522"; exon_number "1"; gene_name "uc010ncj.1"; oId "uc010ncj.1"; nearest_ref "uc010ncj.1"; class_code "="; tss_id "TSS25354"; p_id "P24927";
chr9	hg19_knownGene	exon	140355086	140355189	.	-	.	gene_id "XLOC_028051"; transcript_id "5_00073522"; exon_number "2"; gene_name "uc010ncj.1"; oId "uc010ncj.1"; nearest_ref "uc010ncj.1"; class_code "="; tss_id "TSS25354"; p_id "P24927";
chr9	hg19_knownGene	exon	140355988	140356072	.	-	.	gene_id "XLOC_028051"; transcript_id "5_00073522"; exon_number "3"; gene_name "uc010ncj.1"; oId "uc010ncj.1"; nearest_ref "uc010ncj.1"; class_code "="; tss_id "TSS25354"; p_id "P24927";
chr9	hg19_knownGene	exon	140356383	140356493	.	-	.	gene_id "XLOC_028051"; transcript_id "5_00073522"; exon_number "4"; gene_name "uc010ncj.1"; oId "uc010ncj.1"; nearest_ref "uc010ncj.1"; class_code "="; tss_id "TSS25354"; p_id "P24927";
chr9	hg19_knownGene	exon	140356631	140356783	.	-	.	gene_id "XLOC_028051"; transcript_id "5_00073522"; exon_number "5"; gene_name "uc010ncj.1"; oId "uc010ncj.1"; nearest_ref "uc010ncj.1"; class_code "="; tss_id "TSS25354"; p_id "P24927";
chr9	hg19_knownGene	exon	140357137	140357285	.	-	.	gene_id "XLOC_028051"; transcript_id "5_00073522"; exon_number "6"; gene_name "uc010ncj.1"; oId "uc010ncj.1"; nearest_ref "uc010ncj.1"; class_code "="; tss_id "TSS25354"; p_id "P24927";
chr9	hg19_knownGene	exon	140357867	140357983	.	-	.	gene_id "XLOC_028051"; transcript_id "5_00073522"; exon_number "7"; gene_name "uc010ncj.1"; oId "uc010ncj.1"; nearest_ref "uc010ncj.1"; class_code "="; tss_id "TSS25354"; p_id "P24927";
chr9	hg19_knownGene	exon	140358578	140358647	.	-	.	gene_id "XLOC_028051"; transcript_id "5_00073522"; exon_number "8"; gene_name "uc010ncj.1"; oId "uc010ncj.1"; nearest_ref "uc010ncj.1"; class_code "="; tss_id "TSS25354"; p_id "P24927";
chr9	hg19_knownGene	exon	140358792	140358908	.	-	.	gene_id "XLOC_028051"; transcript_id "5_00073522"; exon_number "9"; gene_name "uc010ncj.1"; oId "uc010ncj.1"; nearest_ref "uc010ncj.1"; class_code "="; tss_id "TSS25354"; p_id "P24927";
chr9	hg19_knownGene	exon	140361769	140361925	.	-	.	gene_id "XLOC_028051"; transcript_id "5_00073522"; exon_number "10"; gene_name "uc010ncj.1"; oId "uc010ncj.1"; nearest_ref "uc010ncj.1"; class_code "="; tss_id "TSS25354"; p_id "P24927";
chr9	hg19_knownGene	exon	140372486	140372604	.	-	.	gene_id "XLOC_028051"; transcript_id "5_00073522"; exon_number "11"; gene_name "uc010ncj.1"; oId "uc010ncj.1"; nearest_ref "uc010ncj.1"; class_code "="; tss_id "TSS25354"; p_id "P24927";
chr9	hg19_knownGene	exon	140373508	140373690	.	-	.	gene_id "XLOC_028051"; transcript_id "5_00073522"; exon_number "12"; gene_name "uc010ncj.1"; oId "uc010ncj.1"; nearest_ref "uc010ncj.1"; class_code "="; tss_id "TSS25354"; p_id "P24927";
chr9	hg19_knownGene	exon	140374764	140374932	.	-	.	gene_id "XLOC_028051"; transcript_id "5_00073522"; exon_number "13"; gene_name "uc010ncj.1"; oId "uc010ncj.1"; nearest_ref "uc010ncj.1"; class_code "="; tss_id "TSS25354"; p_id "P24927";
chr9	hg19_knownGene	exon	140375412	140375475	.	-	.	gene_id "XLOC_028051"; transcript_id "5_00073522"; exon_number "14"; gene_name "uc010ncj.1"; oId "uc010ncj.1"; nearest_ref "uc010ncj.1"; class_code "="; tss_id "TSS25354"; p_id "P24927";
chr9	hg19_knownGene	exon	140379039	140379188	.	-	.	gene_id "XLOC_028051"; transcript_id "5_00073522"; exon_number "15"; gene_name "uc010ncj.1"; oId "uc010ncj.1"; nearest_ref "uc010ncj.1"; class_code "="; tss_id "TSS25354"; p_id "P24927";
chr9	hg19_knownGene	exon	140387465	140387534	.	-	.	gene_id "XLOC_028051"; transcript_id "5_00073522"; exon_number "16"; gene_name "uc010ncj.1"; oId "uc010ncj.1"; nearest_ref "uc010ncj.1"; class_code "="; tss_id "TSS25354"; p_id "P24927";
chr9	hg19_knownGene	exon	140389485	140389598	.	-	.	gene_id "XLOC_028051"; transcript_id "5_00073522"; exon_number "17"; gene_name "uc010ncj.1"; oId "uc010ncj.1"; nearest_ref "uc010ncj.1"; class_code "="; tss_id "TSS25354"; p_id "P24927";
chr9	hg19_knownGene	exon	140391639	140391762	.	-	.	gene_id "XLOC_028051"; transcript_id "5_00073522"; exon_number "18"; gene_name "uc010ncj.1"; oId "uc010ncj.1"; nearest_ref "uc010ncj.1"; class_code "="; tss_id "TSS25354"; p_id "P24927";
chr9	hg19_knownGene	exon	140392566	140392697	.	-	.	gene_id "XLOC_028051"; transcript_id "5_00073522"; exon_number "19"; gene_name "uc010ncj.1"; oId "uc010ncj.1"; nearest_ref "uc010ncj.1"; class_code "="; tss_id "TSS25354"; p_id "P24927";
chr9	hg19_knownGene	exon	140395143	140395348	.	-	.	gene_id "XLOC_028051"; transcript_id "5_00073522"; exon_number "20"; gene_name "uc010ncj.1"; oId "uc010ncj.1"; nearest_ref "uc010ncj.1"; class_code "="; tss_id "TSS25354"; p_id "P24927";
chr9	hg19_knownGene	exon	140396102	140396179	.	-	.	gene_id "XLOC_028051"; transcript_id "5_00073522"; exon_number "21"; gene_name "uc010ncj.1"; oId "uc010ncj.1"; nearest_ref "uc010ncj.1"; class_code "="; tss_id "TSS25354"; p_id "P24927";
chr9	hg19_knownGene	exon	140400066	140400212	.	-	.	gene_id "XLOC_028051"; transcript_id "5_00073522"; exon_number "22"; gene_name "uc010ncj.1"; oId "uc010ncj.1"; nearest_ref "uc010ncj.1"; class_code "="; tss_id "TSS25354"; p_id "P24927";
chr9	hg19_knownGene	exon	140400435	140400535	.	-	.	gene_id "XLOC_028051"; transcript_id "5_00073522"; exon_number "23"; gene_name "uc010ncj.1"; oId "uc010ncj.1"; nearest_ref "uc010ncj.1"; class_code "="; tss_id "TSS25354"; p_id "P24927";
chr9	hg19_knownGene	exon	140409831	140409971	.	-	.	gene_id "XLOC_028051"; transcript_id "5_00073522"; exon_number "24"; gene_name "uc010ncj.1"; oId "uc010ncj.1"; nearest_ref "uc010ncj.1"; class_code "="; tss_id "TSS25354"; p_id "P24927";
chr9	hg19_knownGene	exon	140414369	140414495	.	-	.	gene_id "XLOC_028051"; transcript_id "5_00073522"; exon_number "25"; gene_name "uc010ncj.1"; oId "uc010ncj.1"; nearest_ref "uc010ncj.1"; class_code "="; tss_id "TSS25354"; p_id "P24927";
chr9	hg19_knownGene	exon	140416088	140416168	.	-	.	gene_id "XLOC_028051"; transcript_id "5_00073522"; exon_number "26"; gene_name "uc010ncj.1"; oId "uc010ncj.1"; nearest_ref "uc010ncj.1"; class_code "="; tss_id "TSS25354"; p_id "P24927";
chr9	hg19_knownGene	exon	140417181	140417309	.	-	.	gene_id "XLOC_028051"; transcript_id "5_00073522"; exon_number "27"; gene_name "uc010ncj.1"; oId "uc010ncj.1"; nearest_ref "uc010ncj.1"; class_code "="; tss_id "TSS25354"; p_id "P24927";
chr9	hg19_knownGene	exon	140435094	140435174	.	-	.	gene_id "XLOC_028051"; transcript_id "5_00073522"; exon_number "28"; gene_name "uc010ncj.1"; oId "uc010ncj.1"; nearest_ref "uc010ncj.1"; class_code "="; tss_id "TSS25354"; p_id "P24927";
chr9	hg19_knownGene	exon	140437094	140437253	.	-	.	gene_id "XLOC_028051"; transcript_id "5_00073522"; exon_number "29"; gene_name "uc010ncj.1"; oId "uc010ncj.1"; nearest_ref "uc010ncj.1"; class_code "="; tss_id "TSS25354"; p_id "P24927";
chr9	hg19_knownGene	exon	140437884	140438024	.	-	.	gene_id "XLOC_028051"; transcript_id "5_00073522"; exon_number "30"; gene_name "uc010ncj.1"; oId "uc010ncj.1"; nearest_ref "uc010ncj.1"; class_code "="; tss_id "TSS25354"; p_id "P24927";
chr9	hg19_knownGene	exon	140438176	140438267	.	-	.	gene_id "XLOC_028051"; transcript_id "5_00073522"; exon_number "31"; gene_name "uc010ncj.1"; oId "uc010ncj.1"; nearest_ref "uc010ncj.1"; class_code "="; tss_id "TSS25354"; p_id "P24927";
chr9	hg19_knownGene	exon	140441282	140441361	.	-	.	gene_id "XLOC_028051"; transcript_id "5_00073522"; exon_number "32"; gene_name "uc010ncj.1"; oId "uc010ncj.1"; nearest_ref "uc010ncj.1"; class_code "="; tss_id "TSS25354"; p_id "P24927";
chr9	hg19_knownGene	exon	140441761	140441848	.	-	.	gene_id "XLOC_028051"; transcript_id "5_00073522"; exon_number "33"; gene_name "uc010ncj.1"; oId "uc010ncj.1"; nearest_ref "uc010ncj.1"; class_code "="; tss_id "TSS25354"; p_id "P24927";
chr9	hg19_knownGene	exon	140442037	140442111	.	-	.	gene_id "XLOC_028051"; transcript_id "5_00073522"; exon_number "34"; gene_name "uc010ncj.1"; oId "uc010ncj.1"; nearest_ref "uc010ncj.1"; class_code "="; tss_id "TSS25354"; p_id "P24927";
chr9	hg19_knownGene	exon	140444620	140444986	.	-	.	gene_id "XLOC_028051"; transcript_id "5_00073522"; exon_number "35"; gene_name "uc010ncj.1"; oId "uc010ncj.1"; nearest_ref "uc010ncj.1"; class_code "="; tss_id "TSS25354"; p_id "P24927";
chr9	Cufflinks	exon	140354405	140354928	.	-	.	gene_id "XLOC_028051"; transcript_id "5_00073521"; exon_number "1"; gene_name "uc004cnf.2"; oId "uc004cnf.2_ext"; nearest_ref "uc004cnf.2"; class_code "="; tss_id "TSS25354"; p_id "P24926";
chr9	Cufflinks	exon	140355086	140355189	.	-	.	gene_id "XLOC_028051"; transcript_id "5_00073521"; exon_number "2"; gene_name "uc004cnf.2"; oId "uc004cnf.2_ext"; nearest_ref "uc004cnf.2"; class_code "="; tss_id "TSS25354"; p_id "P24926";
chr9	Cufflinks	exon	140355988	140356072	.	-	.	gene_id "XLOC_028051"; transcript_id "5_00073521"; exon_number "3"; gene_name "uc004cnf.2"; oId "uc004cnf.2_ext"; nearest_ref "uc004cnf.2"; class_code "="; tss_id "TSS25354"; p_id "P24926";
chr9	Cufflinks	exon	140356383	140356493	.	-	.	gene_id "XLOC_028051"; transcript_id "5_00073521"; exon_number "4"; gene_name "uc004cnf.2"; oId "uc004cnf.2_ext"; nearest_ref "uc004cnf.2"; class_code "="; tss_id "TSS25354"; p_id "P24926";
chr9	Cufflinks	exon	140356631	140356783	.	-	.	gene_id "XLOC_028051"; transcript_id "5_00073521"; exon_number "5"; gene_name "uc004cnf.2"; oId "uc004cnf.2_ext"; nearest_ref "uc004cnf.2"; class_code "="; tss_id "TSS25354"; p_id "P24926";
chr9	Cufflinks	exon	140357137	140357285	.	-	.	gene_id "XLOC_028051"; transcript_id "5_00073521"; exon_number "6"; gene_name "uc004cnf.2"; oId "uc004cnf.2_ext"; nearest_ref "uc004cnf.2"; class_code "="; tss_id "TSS25354"; p_id "P24926";
chr9	Cufflinks	exon	140357867	140357983	.	-	.	gene_id "XLOC_028051"; transcript_id "5_00073521"; exon_number "7"; gene_name "uc004cnf.2"; oId "uc004cnf.2_ext"; nearest_ref "uc004cnf.2"; class_code "="; tss_id "TSS25354"; p_id "P24926";
chr9	Cufflinks	exon	140358578	140358647	.	-	.	gene_id "XLOC_028051"; transcript_id "5_00073521"; exon_number "8"; gene_name "uc004cnf.2"; oId "uc004cnf.2_ext"; nearest_ref "uc004cnf.2"; class_code "="; tss_id "TSS25354"; p_id "P24926";
chr9	Cufflinks	exon	140358792	140358908	.	-	.	gene_id "XLOC_028051"; transcript_id "5_00073521"; exon_number "9"; gene_name "uc004cnf.2"; oId "uc004cnf.2_ext"; nearest_ref "uc004cnf.2"; class_code "="; tss_id "TSS25354"; p_id "P24926";
chr9	Cufflinks	exon	140361769	140361925	.	-	.	gene_id "XLOC_028051"; transcript_id "5_00073521"; exon_number "10"; gene_name "uc004cnf.2"; oId "uc004cnf.2_ext"; nearest_ref "uc004cnf.2"; class_code "="; tss_id "TSS25354"; p_id "P24926";
chr9	Cufflinks	exon	140372486	140372604	.	-	.	gene_id "XLOC_028051"; transcript_id "5_00073521"; exon_number "11"; gene_name "uc004cnf.2"; oId "uc004cnf.2_ext"; nearest_ref "uc004cnf.2"; class_code "="; tss_id "TSS25354"; p_id "P24926";
chr9	Cufflinks	exon	140373508	140373690	.	-	.	gene_id "XLOC_028051"; transcript_id "5_00073521"; exon_number "12"; gene_name "uc004cnf.2"; oId "uc004cnf.2_ext"; nearest_ref "uc004cnf.2"; class_code "="; tss_id "TSS25354"; p_id "P24926";
chr9	Cufflinks	exon	140374764	140374932	.	-	.	gene_id "XLOC_028051"; transcript_id "5_00073521"; exon_number "13"; gene_name "uc004cnf.2"; oId "uc004cnf.2_ext"; nearest_ref "uc004cnf.2"; class_code "="; tss_id "TSS25354"; p_id "P24926";
chr9	Cufflinks	exon	140375412	140375475	.	-	.	gene_id "XLOC_028051"; transcript_id "5_00073521"; exon_number "14"; gene_name "uc004cnf.2"; oId "uc004cnf.2_ext"; nearest_ref "uc004cnf.2"; class_code "="; tss_id "TSS25354"; p_id "P24926";
chr9	Cufflinks	exon	140379039	140379188	.	-	.	gene_id "XLOC_028051"; transcript_id "5_00073521"; exon_number "15"; gene_name "uc004cnf.2"; oId "uc004cnf.2_ext"; nearest_ref "uc004cnf.2"; class_code "="; tss_id "TSS25354"; p_id "P24926";
chr9	Cufflinks	exon	140387465	140387534	.	-	.	gene_id "XLOC_028051"; transcript_id "5_00073521"; exon_number "16"; gene_name "uc004cnf.2"; oId "uc004cnf.2_ext"; nearest_ref "uc004cnf.2"; class_code "="; tss_id "TSS25354"; p_id "P24926";
chr9	Cufflinks	exon	140389485	140389598	.	-	.	gene_id "XLOC_028051"; transcript_id "5_00073521"; exon_number "17"; gene_name "uc004cnf.2"; oId "uc004cnf.2_ext"; nearest_ref "uc004cnf.2"; class_code "="; tss_id "TSS25354"; p_id "P24926";
chr9	Cufflinks	exon	140391639	140391762	.	-	.	gene_id "XLOC_028051"; transcript_id "5_00073521"; exon_number "18"; gene_name "uc004cnf.2"; oId "uc004cnf.2_ext"; nearest_ref "uc004cnf.2"; class_code "="; tss_id "TSS25354"; p_id "P24926";
chr9	Cufflinks	exon	140392566	140392697	.	-	.	gene_id "XLOC_028051"; transcript_id "5_00073521"; exon_number "19"; gene_name "uc004cnf.2"; oId "uc004cnf.2_ext"; nearest_ref "uc004cnf.2"; class_code "="; tss_id "TSS25354"; p_id "P24926";
chr9	Cufflinks	exon	140395143	140395348	.	-	.	gene_id "XLOC_028051"; transcript_id "5_00073521"; exon_number "20"; gene_name "uc004cnf.2"; oId "uc004cnf.2_ext"; nearest_ref "uc004cnf.2"; class_code "="; tss_id "TSS25354"; p_id "P24926";
chr9	Cufflinks	exon	140396102	140396179	.	-	.	gene_id "XLOC_028051"; transcript_id "5_00073521"; exon_number "21"; gene_name "uc004cnf.2"; oId "uc004cnf.2_ext"; nearest_ref "uc004cnf.2"; class_code "="; tss_id "TSS25354"; p_id "P24926";
chr9	Cufflinks	exon	140400066	140400212	.	-	.	gene_id "XLOC_028051"; transcript_id "5_00073521"; exon_number "22"; gene_name "uc004cnf.2"; oId "uc004cnf.2_ext"; nearest_ref "uc004cnf.2"; class_code "="; tss_id "TSS25354"; p_id "P24926";
chr9	Cufflinks	exon	140400435	140400535	.	-	.	gene_id "XLOC_028051"; transcript_id "5_00073521"; exon_number "23"; gene_name "uc004cnf.2"; oId "uc004cnf.2_ext"; nearest_ref "uc004cnf.2"; class_code "="; tss_id "TSS25354"; p_id "P24926";
chr9	Cufflinks	exon	140409831	140409971	.	-	.	gene_id "XLOC_028051"; transcript_id "5_00073521"; exon_number "24"; gene_name "uc004cnf.2"; oId "uc004cnf.2_ext"; nearest_ref "uc004cnf.2"; class_code "="; tss_id "TSS25354"; p_id "P24926";
chr9	Cufflinks	exon	140414369	140414495	.	-	.	gene_id "XLOC_028051"; transcript_id "5_00073521"; exon_number "25"; gene_name "uc004cnf.2"; oId "uc004cnf.2_ext"; nearest_ref "uc004cnf.2"; class_code "="; tss_id "TSS25354"; p_id "P24926";
chr9	Cufflinks	exon	140416088	140416168	.	-	.	gene_id "XLOC_028051"; transcript_id "5_00073521"; exon_number "26"; gene_name "uc004cnf.2"; oId "uc004cnf.2_ext"; nearest_ref "uc004cnf.2"; class_code "="; tss_id "TSS25354"; p_id "P24926";
chr9	Cufflinks	exon	140417181	140417309	.	-	.	gene_id "XLOC_028051"; transcript_id "5_00073521"; exon_number "27"; gene_name "uc004cnf.2"; oId "uc004cnf.2_ext"; nearest_ref "uc004cnf.2"; class_code "="; tss_id "TSS25354"; p_id "P24926";
chr9	Cufflinks	exon	140435094	140435174	.	-	.	gene_id "XLOC_028051"; transcript_id "5_00073521"; exon_number "28"; gene_name "uc004cnf.2"; oId "uc004cnf.2_ext"; nearest_ref "uc004cnf.2"; class_code "="; tss_id "TSS25354"; p_id "P24926";
chr9	Cufflinks	exon	140437094	140437253	.	-	.	gene_id "XLOC_028051"; transcript_id "5_00073521"; exon_number "29"; gene_name "uc004cnf.2"; oId "uc004cnf.2_ext"; nearest_ref "uc004cnf.2"; class_code "="; tss_id "TSS25354"; p_id "P24926";
chr9	Cufflinks	exon	140437884	140438024	.	-	.	gene_id "XLOC_028051"; transcript_id "5_00073521"; exon_number "30"; gene_name "uc004cnf.2"; oId "uc004cnf.2_ext"; nearest_ref "uc004cnf.2"; class_code "="; tss_id "TSS25354"; p_id "P24926";
chr9	Cufflinks	exon	140438176	140438267	.	-	.	gene_id "XLOC_028051"; transcript_id "5_00073521"; exon_number "31"; gene_name "uc004cnf.2"; oId "uc004cnf.2_ext"; nearest_ref "uc004cnf.2"; class_code "="; tss_id "TSS25354"; p_id "P24926";
chr9	Cufflinks	exon	140441282	140441361	.	-	.	gene_id "XLOC_028051"; transcript_id "5_00073521"; exon_number "32"; gene_name "uc004cnf.2"; oId "uc004cnf.2_ext"; nearest_ref "uc004cnf.2"; class_code "="; tss_id "TSS25354"; p_id "P24926";
chr9	Cufflinks	exon	140441761	140441848	.	-	.	gene_id "XLOC_028051"; transcript_id "5_00073521"; exon_number "33"; gene_name "uc004cnf.2"; oId "uc004cnf.2_ext"; nearest_ref "uc004cnf.2"; class_code "="; tss_id "TSS25354"; p_id "P24926";
chr9	Cufflinks	exon	140444620	140445075	.	-	.	gene_id "XLOC_028051"; transcript_id "5_00073521"; exon_number "34"; gene_name "uc004cnf.2"; oId "uc004cnf.2_ext"; nearest_ref "uc004cnf.2"; class_code "="; tss_id "TSS25354"; p_id "P24926";
chr9	Cufflinks	exon	140373815	140374353	.	-	.	gene_id "XLOC_028051"; transcript_id "5_00076756"; exon_number "1"; gene_name "uc004cnf.2"; oId "upf1_r4.39161.1"; nearest_ref "uc004cnf.2"; class_code "i";
chr9	Cufflinks	exon	140382208	140382495	.	-	.	gene_id "XLOC_028051"; transcript_id "5_00076757"; exon_number "1"; gene_name "uc004cnf.2"; oId "upf1_r4.39162.1"; nearest_ref "uc004cnf.2"; class_code "i";
chr9	Cufflinks	exon	140382276	140382711	.	-	.	gene_id "XLOC_028051"; transcript_id "5_00074798"; exon_number "1"; gene_name "uc004cnf.2"; oId "SC4.32799.1"; nearest_ref "uc004cnf.2"; class_code "i"; tss_id "TSS25355";
chr9	Cufflinks	exon	140383589	140384044	.	-	.	gene_id "XLOC_028051"; transcript_id "5_00074798"; exon_number "2"; gene_name "uc004cnf.2"; oId "SC4.32799.1"; nearest_ref "uc004cnf.2"; class_code "i"; tss_id "TSS25355";
chr9	Cufflinks	exon	140382712	140383174	.	-	.	gene_id "XLOC_028052"; transcript_id "5_00076758"; exon_number "1"; gene_name "uc004cnf.2"; oId "upf1_r4.39163.1"; nearest_ref "uc004cnf.2"; class_code "i";
chr9	Cufflinks	exon	140391073	140391505	.	-	.	gene_id "XLOC_028053"; transcript_id "5_00076759"; exon_number "1"; gene_name "uc004cnf.2"; oId "upf1_r4.39164.1"; nearest_ref "uc004cnf.2"; class_code "i";
chr9	Cufflinks	exon	140411970	140412070	.	-	.	gene_id "XLOC_028054"; transcript_id "5_00076760"; exon_number "1"; gene_name "uc004cnf.2"; oId "upf1_r4.39165.1"; nearest_ref "uc004cnf.2"; class_code "i";
chr9	Cufflinks	exon	140413687	140413797	.	-	.	gene_id "XLOC_028055"; transcript_id "5_00076761"; exon_number "1"; gene_name "uc004cnf.2"; oId "upf1_r4.39166.1"; nearest_ref "uc004cnf.2"; class_code "i";
chr9	Cufflinks	exon	140414082	140414351	.	-	.	gene_id "XLOC_028056"; transcript_id "5_00076762"; exon_number "1"; gene_name "uc004cnf.2"; oId "upf1_r4.39167.1"; nearest_ref "uc004cnf.2"; class_code "i";
chr9	Cufflinks	exon	140440257	140440525	.	-	.	gene_id "XLOC_028057"; transcript_id "5_00074799"; exon_number "1"; gene_name "uc004cnf.2"; oId "SC4.32800.1"; nearest_ref "uc004cnf.2"; class_code "i";
chr9	Cufflinks	exon	140443209	140443376	.	-	.	gene_id "XLOC_028058"; transcript_id "5_00076763"; exon_number "1"; gene_name "uc004cnf.2"; oId "upf1_r4.39168.1"; nearest_ref "uc004cnf.2"; class_code "i";
chr9	Cufflinks	exon	140449168	140451316	.	-	.	gene_id "XLOC_028059"; transcript_id "5_00073523"; exon_number "1"; gene_name "uc010ncl.1"; oId "SC3.21057.1"; nearest_ref "uc010ncl.1"; class_code "j"; tss_id "TSS25356";
chr9	Cufflinks	exon	140458886	140459058	.	-	.	gene_id "XLOC_028059"; transcript_id "5_00073523"; exon_number "2"; gene_name "uc010ncl.1"; oId "SC3.21057.1"; nearest_ref "uc010ncl.1"; class_code "j"; tss_id "TSS25356";
chr9	Cufflinks	exon	140459345	140459410	.	-	.	gene_id "XLOC_028059"; transcript_id "5_00073523"; exon_number "3"; gene_name "uc010ncl.1"; oId "SC3.21057.1"; nearest_ref "uc010ncl.1"; class_code "j"; tss_id "TSS25356";
chr9	Cufflinks	exon	140459537	140459606	.	-	.	gene_id "XLOC_028059"; transcript_id "5_00073523"; exon_number "4"; gene_name "uc010ncl.1"; oId "SC3.21057.1"; nearest_ref "uc010ncl.1"; class_code "j"; tss_id "TSS25356";
chr9	Cufflinks	exon	140468660	140468832	.	-	.	gene_id "XLOC_028059"; transcript_id "5_00073523"; exon_number "5"; gene_name "uc010ncl.1"; oId "SC3.21057.1"; nearest_ref "uc010ncl.1"; class_code "j"; tss_id "TSS25356";
chr9	Cufflinks	exon	140469204	140469295	.	-	.	gene_id "XLOC_028059"; transcript_id "5_00073523"; exon_number "6"; gene_name "uc010ncl.1"; oId "SC3.21057.1"; nearest_ref "uc010ncl.1"; class_code "j"; tss_id "TSS25356";
chr9	Cufflinks	exon	140470532	140470619	.	-	.	gene_id "XLOC_028059"; transcript_id "5_00073523"; exon_number "7"; gene_name "uc010ncl.1"; oId "SC3.21057.1"; nearest_ref "uc010ncl.1"; class_code "j"; tss_id "TSS25356";
chr9	Cufflinks	exon	140470761	140470854	.	-	.	gene_id "XLOC_028059"; transcript_id "5_00073523"; exon_number "8"; gene_name "uc010ncl.1"; oId "SC3.21057.1"; nearest_ref "uc010ncl.1"; class_code "j"; tss_id "TSS25356";
chr9	Cufflinks	exon	140471922	140472055	.	-	.	gene_id "XLOC_028059"; transcript_id "5_00073523"; exon_number "9"; gene_name "uc010ncl.1"; oId "SC3.21057.1"; nearest_ref "uc010ncl.1"; class_code "j"; tss_id "TSS25356";
chr9	Cufflinks	exon	140472962	140473020	.	-	.	gene_id "XLOC_028059"; transcript_id "5_00073523"; exon_number "10"; gene_name "uc010ncl.1"; oId "SC3.21057.1"; nearest_ref "uc010ncl.1"; class_code "j"; tss_id "TSS25356";
chr9	Cufflinks	exon	140449354	140450100	.	-	.	gene_id "XLOC_028059"; transcript_id "5_00076764"; exon_number "1"; gene_name "uc010ncl.1"; oId "upf1_r4.39160.6"; nearest_ref "uc010ncl.1"; class_code "j"; tss_id "TSS25357";
chr9	Cufflinks	exon	140458886	140459058	.	-	.	gene_id "XLOC_028059"; transcript_id "5_00076764"; exon_number "2"; gene_name "uc010ncl.1"; oId "upf1_r4.39160.6"; nearest_ref "uc010ncl.1"; class_code "j"; tss_id "TSS25357";
chr9	Cufflinks	exon	140459345	140459410	.	-	.	gene_id "XLOC_028059"; transcript_id "5_00076764"; exon_number "3"; gene_name "uc010ncl.1"; oId "upf1_r4.39160.6"; nearest_ref "uc010ncl.1"; class_code "j"; tss_id "TSS25357";
chr9	Cufflinks	exon	140459537	140459606	.	-	.	gene_id "XLOC_028059"; transcript_id "5_00076764"; exon_number "4"; gene_name "uc010ncl.1"; oId "upf1_r4.39160.6"; nearest_ref "uc010ncl.1"; class_code "j"; tss_id "TSS25357";
chr9	Cufflinks	exon	140468660	140468832	.	-	.	gene_id "XLOC_028059"; transcript_id "5_00076764"; exon_number "5"; gene_name "uc010ncl.1"; oId "upf1_r4.39160.6"; nearest_ref "uc010ncl.1"; class_code "j"; tss_id "TSS25357";
chr9	Cufflinks	exon	140469204	140469295	.	-	.	gene_id "XLOC_028059"; transcript_id "5_00076764"; exon_number "6"; gene_name "uc010ncl.1"; oId "upf1_r4.39160.6"; nearest_ref "uc010ncl.1"; class_code "j"; tss_id "TSS25357";
chr9	Cufflinks	exon	140470532	140470619	.	-	.	gene_id "XLOC_028059"; transcript_id "5_00076764"; exon_number "7"; gene_name "uc010ncl.1"; oId "upf1_r4.39160.6"; nearest_ref "uc010ncl.1"; class_code "j"; tss_id "TSS25357";
chr9	Cufflinks	exon	140471922	140472055	.	-	.	gene_id "XLOC_028059"; transcript_id "5_00076764"; exon_number "8"; gene_name "uc010ncl.1"; oId "upf1_r4.39160.6"; nearest_ref "uc010ncl.1"; class_code "j"; tss_id "TSS25357";
chr9	Cufflinks	exon	140472448	140472523	.	-	.	gene_id "XLOC_028059"; transcript_id "5_00076764"; exon_number "9"; gene_name "uc010ncl.1"; oId "upf1_r4.39160.6"; nearest_ref "uc010ncl.1"; class_code "j"; tss_id "TSS25357";
chr9	Cufflinks	exon	140449358	140450100	.	-	.	gene_id "XLOC_028059"; transcript_id "5_00074800"; exon_number "1"; gene_name "uc010ncl.1"; oId "SC4.32754.1"; nearest_ref "uc010ncl.1"; class_code "j"; tss_id "TSS25358";
chr9	Cufflinks	exon	140458886	140459058	.	-	.	gene_id "XLOC_028059"; transcript_id "5_00074800"; exon_number "2"; gene_name "uc010ncl.1"; oId "SC4.32754.1"; nearest_ref "uc010ncl.1"; class_code "j"; tss_id "TSS25358";
chr9	Cufflinks	exon	140459345	140459606	.	-	.	gene_id "XLOC_028059"; transcript_id "5_00074800"; exon_number "3"; gene_name "uc010ncl.1"; oId "SC4.32754.1"; nearest_ref "uc010ncl.1"; class_code "j"; tss_id "TSS25358";
chr9	Cufflinks	exon	140468660	140468832	.	-	.	gene_id "XLOC_028059"; transcript_id "5_00074800"; exon_number "4"; gene_name "uc010ncl.1"; oId "SC4.32754.1"; nearest_ref "uc010ncl.1"; class_code "j"; tss_id "TSS25358";
chr9	Cufflinks	exon	140469204	140469295	.	-	.	gene_id "XLOC_028059"; transcript_id "5_00074800"; exon_number "5"; gene_name "uc010ncl.1"; oId "SC4.32754.1"; nearest_ref "uc010ncl.1"; class_code "j"; tss_id "TSS25358";
chr9	Cufflinks	exon	140470532	140470619	.	-	.	gene_id "XLOC_028059"; transcript_id "5_00074800"; exon_number "6"; gene_name "uc010ncl.1"; oId "SC4.32754.1"; nearest_ref "uc010ncl.1"; class_code "j"; tss_id "TSS25358";
chr9	Cufflinks	exon	140470761	140470854	.	-	.	gene_id "XLOC_028059"; transcript_id "5_00074800"; exon_number "7"; gene_name "uc010ncl.1"; oId "SC4.32754.1"; nearest_ref "uc010ncl.1"; class_code "j"; tss_id "TSS25358";
chr9	Cufflinks	exon	140471922	140472055	.	-	.	gene_id "XLOC_028059"; transcript_id "5_00074800"; exon_number "8"; gene_name "uc010ncl.1"; oId "SC4.32754.1"; nearest_ref "uc010ncl.1"; class_code "j"; tss_id "TSS25358";
chr9	Cufflinks	exon	140473077	140473387	.	-	.	gene_id "XLOC_028059"; transcript_id "5_00074800"; exon_number "9"; gene_name "uc010ncl.1"; oId "SC4.32754.1"; nearest_ref "uc010ncl.1"; class_code "j"; tss_id "TSS25358";
chr9	hg19_knownGene	exon	140449361	140450100	.	-	.	gene_id "XLOC_028059"; transcript_id "5_00073524"; exon_number "1"; gene_name "uc004cnj.1"; oId "uc004cnj.1"; nearest_ref "uc004cnj.1"; class_code "="; tss_id "TSS25359"; p_id "P24935";
chr9	hg19_knownGene	exon	140458886	140459451	.	-	.	gene_id "XLOC_028059"; transcript_id "5_00073524"; exon_number "2"; gene_name "uc004cnj.1"; oId "uc004cnj.1"; nearest_ref "uc004cnj.1"; class_code "="; tss_id "TSS25359"; p_id "P24935";
chr9	hg19_knownGene	exon	140449361	140450100	.	-	.	gene_id "XLOC_028059"; transcript_id "5_00073528"; exon_number "1"; gene_name "uc004cnn.1"; oId "uc004cnn.1"; nearest_ref "uc004cnn.1"; class_code "="; tss_id "TSS25358"; p_id "P24935";
chr9	hg19_knownGene	exon	140458886	140459058	.	-	.	gene_id "XLOC_028059"; transcript_id "5_00073528"; exon_number "2"; gene_name "uc004cnn.1"; oId "uc004cnn.1"; nearest_ref "uc004cnn.1"; class_code "="; tss_id "TSS25358"; p_id "P24935";
chr9	hg19_knownGene	exon	140459537	140459606	.	-	.	gene_id "XLOC_028059"; transcript_id "5_00073528"; exon_number "3"; gene_name "uc004cnn.1"; oId "uc004cnn.1"; nearest_ref "uc004cnn.1"; class_code "="; tss_id "TSS25358"; p_id "P24935";
chr9	hg19_knownGene	exon	140470532	140470619	.	-	.	gene_id "XLOC_028059"; transcript_id "5_00073528"; exon_number "4"; gene_name "uc004cnn.1"; oId "uc004cnn.1"; nearest_ref "uc004cnn.1"; class_code "="; tss_id "TSS25358"; p_id "P24935";
chr9	hg19_knownGene	exon	140473077	140473387	.	-	.	gene_id "XLOC_028059"; transcript_id "5_00073528"; exon_number "5"; gene_name "uc004cnn.1"; oId "uc004cnn.1"; nearest_ref "uc004cnn.1"; class_code "="; tss_id "TSS25358"; p_id "P24935";
chr9	hg19_knownGene	exon	140449361	140450100	.	-	.	gene_id "XLOC_028059"; transcript_id "5_00073527"; exon_number "1"; gene_name "uc004cnm.1"; oId "uc004cnm.1"; nearest_ref "uc004cnm.1"; class_code "="; tss_id "TSS25358"; p_id "P24934";
chr9	hg19_knownGene	exon	140458886	140459058	.	-	.	gene_id "XLOC_028059"; transcript_id "5_00073527"; exon_number "2"; gene_name "uc004cnm.1"; oId "uc004cnm.1"; nearest_ref "uc004cnm.1"; class_code "="; tss_id "TSS25358"; p_id "P24934";
chr9	hg19_knownGene	exon	140459345	140459606	.	-	.	gene_id "XLOC_028059"; transcript_id "5_00073527"; exon_number "3"; gene_name "uc004cnm.1"; oId "uc004cnm.1"; nearest_ref "uc004cnm.1"; class_code "="; tss_id "TSS25358"; p_id "P24934";
chr9	hg19_knownGene	exon	140468660	140468832	.	-	.	gene_id "XLOC_028059"; transcript_id "5_00073527"; exon_number "4"; gene_name "uc004cnm.1"; oId "uc004cnm.1"; nearest_ref "uc004cnm.1"; class_code "="; tss_id "TSS25358"; p_id "P24934";
chr9	hg19_knownGene	exon	140469204	140469298	.	-	.	gene_id "XLOC_028059"; transcript_id "5_00073527"; exon_number "5"; gene_name "uc004cnm.1"; oId "uc004cnm.1"; nearest_ref "uc004cnm.1"; class_code "="; tss_id "TSS25358"; p_id "P24934";
chr9	hg19_knownGene	exon	140470532	140470619	.	-	.	gene_id "XLOC_028059"; transcript_id "5_00073527"; exon_number "6"; gene_name "uc004cnm.1"; oId "uc004cnm.1"; nearest_ref "uc004cnm.1"; class_code "="; tss_id "TSS25358"; p_id "P24934";
chr9	hg19_knownGene	exon	140473077	140473387	.	-	.	gene_id "XLOC_028059"; transcript_id "5_00073527"; exon_number "7"; gene_name "uc004cnm.1"; oId "uc004cnm.1"; nearest_ref "uc004cnm.1"; class_code "="; tss_id "TSS25358"; p_id "P24934";
chr9	hg19_knownGene	exon	140449361	140450100	.	-	.	gene_id "XLOC_028059"; transcript_id "5_00073526"; exon_number "1"; gene_name "uc004cnl.1"; oId "uc004cnl.1"; nearest_ref "uc004cnl.1"; class_code "="; tss_id "TSS25358"; p_id "P24933";
chr9	hg19_knownGene	exon	140458886	140459058	.	-	.	gene_id "XLOC_028059"; transcript_id "5_00073526"; exon_number "2"; gene_name "uc004cnl.1"; oId "uc004cnl.1"; nearest_ref "uc004cnl.1"; class_code "="; tss_id "TSS25358"; p_id "P24933";
chr9	hg19_knownGene	exon	140459345	140459410	.	-	.	gene_id "XLOC_028059"; transcript_id "5_00073526"; exon_number "3"; gene_name "uc004cnl.1"; oId "uc004cnl.1"; nearest_ref "uc004cnl.1"; class_code "="; tss_id "TSS25358"; p_id "P24933";
chr9	hg19_knownGene	exon	140459537	140459606	.	-	.	gene_id "XLOC_028059"; transcript_id "5_00073526"; exon_number "4"; gene_name "uc004cnl.1"; oId "uc004cnl.1"; nearest_ref "uc004cnl.1"; class_code "="; tss_id "TSS25358"; p_id "P24933";
chr9	hg19_knownGene	exon	140468660	140468832	.	-	.	gene_id "XLOC_028059"; transcript_id "5_00073526"; exon_number "5"; gene_name "uc004cnl.1"; oId "uc004cnl.1"; nearest_ref "uc004cnl.1"; class_code "="; tss_id "TSS25358"; p_id "P24933";
chr9	hg19_knownGene	exon	140469204	140469298	.	-	.	gene_id "XLOC_028059"; transcript_id "5_00073526"; exon_number "6"; gene_name "uc004cnl.1"; oId "uc004cnl.1"; nearest_ref "uc004cnl.1"; class_code "="; tss_id "TSS25358"; p_id "P24933";
chr9	hg19_knownGene	exon	140470161	140470344	.	-	.	gene_id "XLOC_028059"; transcript_id "5_00073526"; exon_number "7"; gene_name "uc004cnl.1"; oId "uc004cnl.1"; nearest_ref "uc004cnl.1"; class_code "="; tss_id "TSS25358"; p_id "P24933";
chr9	hg19_knownGene	exon	140470532	140470619	.	-	.	gene_id "XLOC_028059"; transcript_id "5_00073526"; exon_number "8"; gene_name "uc004cnl.1"; oId "uc004cnl.1"; nearest_ref "uc004cnl.1"; class_code "="; tss_id "TSS25358"; p_id "P24933";
chr9	hg19_knownGene	exon	140470761	140470854	.	-	.	gene_id "XLOC_028059"; transcript_id "5_00073526"; exon_number "9"; gene_name "uc004cnl.1"; oId "uc004cnl.1"; nearest_ref "uc004cnl.1"; class_code "="; tss_id "TSS25358"; p_id "P24933";
chr9	hg19_knownGene	exon	140471922	140472055	.	-	.	gene_id "XLOC_028059"; transcript_id "5_00073526"; exon_number "10"; gene_name "uc004cnl.1"; oId "uc004cnl.1"; nearest_ref "uc004cnl.1"; class_code "="; tss_id "TSS25358"; p_id "P24933";
chr9	hg19_knownGene	exon	140473077	140473387	.	-	.	gene_id "XLOC_028059"; transcript_id "5_00073526"; exon_number "11"; gene_name "uc004cnl.1"; oId "uc004cnl.1"; nearest_ref "uc004cnl.1"; class_code "="; tss_id "TSS25358"; p_id "P24933";
chr9	hg19_knownGene	exon	140449361	140450100	.	-	.	gene_id "XLOC_028059"; transcript_id "5_00073525"; exon_number "1"; gene_name "uc004cnk.1"; oId "uc004cnk.1"; nearest_ref "uc004cnk.1"; class_code "="; tss_id "TSS25358"; p_id "P24932";
chr9	hg19_knownGene	exon	140458886	140459058	.	-	.	gene_id "XLOC_028059"; transcript_id "5_00073525"; exon_number "2"; gene_name "uc004cnk.1"; oId "uc004cnk.1"; nearest_ref "uc004cnk.1"; class_code "="; tss_id "TSS25358"; p_id "P24932";
chr9	hg19_knownGene	exon	140459345	140459410	.	-	.	gene_id "XLOC_028059"; transcript_id "5_00073525"; exon_number "3"; gene_name "uc004cnk.1"; oId "uc004cnk.1"; nearest_ref "uc004cnk.1"; class_code "="; tss_id "TSS25358"; p_id "P24932";
chr9	hg19_knownGene	exon	140459537	140459606	.	-	.	gene_id "XLOC_028059"; transcript_id "5_00073525"; exon_number "4"; gene_name "uc004cnk.1"; oId "uc004cnk.1"; nearest_ref "uc004cnk.1"; class_code "="; tss_id "TSS25358"; p_id "P24932";
chr9	hg19_knownGene	exon	140468660	140468832	.	-	.	gene_id "XLOC_028059"; transcript_id "5_00073525"; exon_number "5"; gene_name "uc004cnk.1"; oId "uc004cnk.1"; nearest_ref "uc004cnk.1"; class_code "="; tss_id "TSS25358"; p_id "P24932";
chr9	hg19_knownGene	exon	140469204	140469295	.	-	.	gene_id "XLOC_028059"; transcript_id "5_00073525"; exon_number "6"; gene_name "uc004cnk.1"; oId "uc004cnk.1"; nearest_ref "uc004cnk.1"; class_code "="; tss_id "TSS25358"; p_id "P24932";
chr9	hg19_knownGene	exon	140470532	140470619	.	-	.	gene_id "XLOC_028059"; transcript_id "5_00073525"; exon_number "7"; gene_name "uc004cnk.1"; oId "uc004cnk.1"; nearest_ref "uc004cnk.1"; class_code "="; tss_id "TSS25358"; p_id "P24932";
chr9	hg19_knownGene	exon	140471922	140472055	.	-	.	gene_id "XLOC_028059"; transcript_id "5_00073525"; exon_number "8"; gene_name "uc004cnk.1"; oId "uc004cnk.1"; nearest_ref "uc004cnk.1"; class_code "="; tss_id "TSS25358"; p_id "P24932";
chr9	hg19_knownGene	exon	140473077	140473387	.	-	.	gene_id "XLOC_028059"; transcript_id "5_00073525"; exon_number "9"; gene_name "uc004cnk.1"; oId "uc004cnk.1"; nearest_ref "uc004cnk.1"; class_code "="; tss_id "TSS25358"; p_id "P24932";
chr9	Cufflinks	exon	140474428	140475189	.	-	.	gene_id "XLOC_028060"; transcript_id "5_00074802"; exon_number "1"; gene_name "uc004cno.1"; oId "SC4.32753.1"; nearest_ref "uc004cno.1"; class_code "p";
chr9	Cufflinks	exon	140476519	140477138	.	-	.	gene_id "XLOC_028061"; transcript_id "5_00076765"; exon_number "1"; gene_name "uc004cno.1"; oId "upf1_r4.uc004cno.1.1"; nearest_ref "uc004cno.1"; class_code "j"; tss_id "TSS25361";
chr9	Cufflinks	exon	140477435	140477615	.	-	.	gene_id "XLOC_028061"; transcript_id "5_00076765"; exon_number "2"; gene_name "uc004cno.1"; oId "upf1_r4.uc004cno.1.1"; nearest_ref "uc004cno.1"; class_code "j"; tss_id "TSS25361";
chr9	Cufflinks	exon	140481419	140481559	.	-	.	gene_id "XLOC_028061"; transcript_id "5_00076765"; exon_number "3"; gene_name "uc004cno.1"; oId "upf1_r4.uc004cno.1.1"; nearest_ref "uc004cno.1"; class_code "j"; tss_id "TSS25361";
chr9	Cufflinks	exon	140482169	140482275	.	-	.	gene_id "XLOC_028061"; transcript_id "5_00076765"; exon_number "4"; gene_name "uc004cno.1"; oId "upf1_r4.uc004cno.1.1"; nearest_ref "uc004cno.1"; class_code "j"; tss_id "TSS25361";
chr9	Cufflinks	exon	140483111	140483170	.	-	.	gene_id "XLOC_028061"; transcript_id "5_00076765"; exon_number "5"; gene_name "uc004cno.1"; oId "upf1_r4.uc004cno.1.1"; nearest_ref "uc004cno.1"; class_code "j"; tss_id "TSS25361";
chr9	Cufflinks	exon	140483856	140484256	.	-	.	gene_id "XLOC_028061"; transcript_id "5_00076765"; exon_number "6"; gene_name "uc004cno.1"; oId "upf1_r4.uc004cno.1.1"; nearest_ref "uc004cno.1"; class_code "j"; tss_id "TSS25361";
chr9	hg19_knownGene	exon	140476531	140477138	.	-	.	gene_id "XLOC_028061"; transcript_id "5_00073530"; exon_number "1"; gene_name "uc004cno.1"; oId "uc004cno.1"; nearest_ref "uc004cno.1"; class_code "="; tss_id "TSS25362"; p_id "P24936";
chr9	hg19_knownGene	exon	140477435	140477615	.	-	.	gene_id "XLOC_028061"; transcript_id "5_00073530"; exon_number "2"; gene_name "uc004cno.1"; oId "uc004cno.1"; nearest_ref "uc004cno.1"; class_code "="; tss_id "TSS25362"; p_id "P24936";
chr9	hg19_knownGene	exon	140481419	140481559	.	-	.	gene_id "XLOC_028061"; transcript_id "5_00073530"; exon_number "3"; gene_name "uc004cno.1"; oId "uc004cno.1"; nearest_ref "uc004cno.1"; class_code "="; tss_id "TSS25362"; p_id "P24936";
chr9	hg19_knownGene	exon	140482169	140482275	.	-	.	gene_id "XLOC_028061"; transcript_id "5_00073530"; exon_number "4"; gene_name "uc004cno.1"; oId "uc004cno.1"; nearest_ref "uc004cno.1"; class_code "="; tss_id "TSS25362"; p_id "P24936";
chr9	hg19_knownGene	exon	140483111	140483170	.	-	.	gene_id "XLOC_028061"; transcript_id "5_00073530"; exon_number "5"; gene_name "uc004cno.1"; oId "uc004cno.1"; nearest_ref "uc004cno.1"; class_code "="; tss_id "TSS25362"; p_id "P24936";
chr9	hg19_knownGene	exon	140484665	140484937	.	-	.	gene_id "XLOC_028061"; transcript_id "5_00073530"; exon_number "6"; gene_name "uc004cno.1"; oId "uc004cno.1"; nearest_ref "uc004cno.1"; class_code "="; tss_id "TSS25362"; p_id "P24936";
chr9	Cufflinks	exon	140476610	140477138	.	-	.	gene_id "XLOC_028061"; transcript_id "5_00073531"; exon_number "1"; gene_name "uc004cno.1"; oId "SC3.uc004cno.1.2"; nearest_ref "uc004cno.1"; class_code "j"; tss_id "TSS25362";
chr9	Cufflinks	exon	140477435	140477615	.	-	.	gene_id "XLOC_028061"; transcript_id "5_00073531"; exon_number "2"; gene_name "uc004cno.1"; oId "SC3.uc004cno.1.2"; nearest_ref "uc004cno.1"; class_code "j"; tss_id "TSS25362";
chr9	Cufflinks	exon	140481419	140481555	.	-	.	gene_id "XLOC_028061"; transcript_id "5_00073531"; exon_number "3"; gene_name "uc004cno.1"; oId "SC3.uc004cno.1.2"; nearest_ref "uc004cno.1"; class_code "j"; tss_id "TSS25362";
chr9	Cufflinks	exon	140482165	140482275	.	-	.	gene_id "XLOC_028061"; transcript_id "5_00073531"; exon_number "4"; gene_name "uc004cno.1"; oId "SC3.uc004cno.1.2"; nearest_ref "uc004cno.1"; class_code "j"; tss_id "TSS25362";
chr9	Cufflinks	exon	140483111	140483170	.	-	.	gene_id "XLOC_028061"; transcript_id "5_00073531"; exon_number "5"; gene_name "uc004cno.1"; oId "SC3.uc004cno.1.2"; nearest_ref "uc004cno.1"; class_code "j"; tss_id "TSS25362";
chr9	Cufflinks	exon	140484665	140484937	.	-	.	gene_id "XLOC_028061"; transcript_id "5_00073531"; exon_number "6"; gene_name "uc004cno.1"; oId "SC3.uc004cno.1.2"; nearest_ref "uc004cno.1"; class_code "j"; tss_id "TSS25362";
chr9	Cufflinks	exon	140483352	140483784	.	-	.	gene_id "XLOC_028062"; transcript_id "5_00076766"; exon_number "1"; gene_name "uc004cno.1"; oId "upf1_r4.39006.1"; nearest_ref "uc004cno.1"; class_code "i";
chr9	Cufflinks	exon	140504659	140510651	.	-	.	gene_id "XLOC_028063"; transcript_id "5_00073532"; exon_number "1"; gene_name "uc004cnz.2"; oId "upf1_r4.uc004cnz.2.1"; nearest_ref "uc004cnz.2"; class_code "="; tss_id "TSS25363"; p_id "P24937";
chr9	Cufflinks	exon	140512386	140512643	.	-	.	gene_id "XLOC_028063"; transcript_id "5_00073532"; exon_number "2"; gene_name "uc004cnz.2"; oId "upf1_r4.uc004cnz.2.1"; nearest_ref "uc004cnz.2"; class_code "="; tss_id "TSS25363"; p_id "P24937";
chr9	Cufflinks	exon	140512983	140513308	.	-	.	gene_id "XLOC_028063"; transcript_id "5_00073532"; exon_number "3"; gene_name "uc004cnz.2"; oId "upf1_r4.uc004cnz.2.1"; nearest_ref "uc004cnz.2"; class_code "="; tss_id "TSS25363"; p_id "P24937";
chr9	Cufflinks	exon	140509989	140510651	.	-	.	gene_id "XLOC_028063"; transcript_id "5_00073533"; exon_number "1"; gene_name "uc004cnz.2"; oId "SC3.uc004cnz.2.2"; nearest_ref "uc004cnz.2"; class_code "j"; tss_id "TSS25364";
chr9	Cufflinks	exon	140512386	140512897	.	-	.	gene_id "XLOC_028063"; transcript_id "5_00073533"; exon_number "2"; gene_name "uc004cnz.2"; oId "SC3.uc004cnz.2.2"; nearest_ref "uc004cnz.2"; class_code "j"; tss_id "TSS25364";
chr9	Cufflinks	exon	140511854	140513308	.	-	.	gene_id "XLOC_028063"; transcript_id "5_00075440"; exon_number "1"; gene_name "uc004cnz.2"; oId "upf1_r4.uc004cnz.2.3"; nearest_ref "uc004cnz.2"; class_code "e";
chr9	Cufflinks	exon	140510822	140511577	.	-	.	gene_id "XLOC_028064"; transcript_id "5_00073534"; exon_number "1"; gene_name "uc004cnz.2"; oId "SC3.21059.1"; nearest_ref "uc004cnz.2"; class_code "i";
chr9	hg19_knownGene	exon	140762377	140762689	.	-	.	gene_id "XLOC_028065"; transcript_id "5_00073536"; exon_number "1"; gene_name "uc004cof.1"; oId "uc004cof.1"; nearest_ref "uc004cof.1"; class_code "="; tss_id "TSS25365";
chr9	hg19_knownGene	exon	140769915	140770132	.	-	.	gene_id "XLOC_028065"; transcript_id "5_00073536"; exon_number "2"; gene_name "uc004cof.1"; oId "uc004cof.1"; nearest_ref "uc004cof.1"; class_code "="; tss_id "TSS25365";
chr9	hg19_knownGene	exon	140777289	140777454	.	-	.	gene_id "XLOC_028065"; transcript_id "5_00073536"; exon_number "3"; gene_name "uc004cof.1"; oId "uc004cof.1"; nearest_ref "uc004cof.1"; class_code "="; tss_id "TSS25365";
chr9	hg19_knownGene	exon	140784498	140787022	.	-	.	gene_id "XLOC_028065"; transcript_id "5_00073536"; exon_number "4"; gene_name "uc004cof.1"; oId "uc004cof.1"; nearest_ref "uc004cof.1"; class_code "="; tss_id "TSS25365";
chr9	hg19_knownGene	exon	140954809	140955130	.	-	.	gene_id "XLOC_028066"; transcript_id "5_00073537"; exon_number "1"; gene_name "uc004coj.1"; oId "uc004coj.1"; nearest_ref "uc004coj.1"; class_code "="; tss_id "TSS25366";
chr9	hg19_knownGene	exon	140955477	140955599	.	-	.	gene_id "XLOC_028066"; transcript_id "5_00073537"; exon_number "2"; gene_name "uc004coj.1"; oId "uc004coj.1"; nearest_ref "uc004coj.1"; class_code "="; tss_id "TSS25366";
chr9	Cufflinks	exon	549987	550190	.	.	.	gene_id "XLOC_028067"; transcript_id "5_00076767"; exon_number "1"; gene_name "uc003zgo.1"; oId "upf1_r4.37244.1"; nearest_ref "uc003zgo.1"; class_code "i";
chr9	Cufflinks	exon	2683822	2684169	.	.	.	gene_id "XLOC_028068"; transcript_id "5_00076768"; exon_number "1"; oId "upf1_r4.37258.1"; class_code "u";
chr9	Cufflinks	exon	2698347	2698553	.	.	.	gene_id "XLOC_028069"; transcript_id "5_00076769"; exon_number "1"; oId "upf1_r4.37260.1"; class_code "u";
chr9	Cufflinks	exon	12809031	12809233	.	.	.	gene_id "XLOC_028070"; transcript_id "5_00076770"; exon_number "1"; gene_name "uc003zkw.2"; oId "upf1_r4.37337.1"; nearest_ref "uc003zkw.2"; class_code "i";
chr9	Cufflinks	exon	22035810	22036032	.	.	.	gene_id "XLOC_028071"; transcript_id "5_00074803"; exon_number "1"; gene_name "uc003zpm.2"; oId "SC4.31429.1"; nearest_ref "uc003zpm.2"; class_code "i";
chr9	Cufflinks	exon	33106356	33106578	.	.	.	gene_id "XLOC_028072"; transcript_id "5_00076771"; exon_number "1"; oId "upf1_r4.37637.1"; class_code "u";
chr9	Cufflinks	exon	33293241	33293456	.	.	.	gene_id "XLOC_028073"; transcript_id "5_00076772"; exon_number "1"; gene_name "uc003zsr.2"; oId "upf1_r4.38545.1"; nearest_ref "uc003zsr.2"; class_code "i";
chr9	Cufflinks	exon	33293875	33294113	.	.	.	gene_id "XLOC_028074"; transcript_id "5_00074804"; exon_number "1"; gene_name "uc003zsr.2"; oId "upf3.21674.1"; nearest_ref "uc003zsr.2"; class_code "i";
chr9	Cufflinks	exon	34174986	34175369	.	.	.	gene_id "XLOC_028075"; transcript_id "5_00076773"; exon_number "1"; oId "upf1_r4.37567.1"; class_code "u";
chr9	Cufflinks	exon	34265263	34265468	.	.	.	gene_id "XLOC_028076"; transcript_id "5_00076774"; exon_number "1"; oId "upf1_r4.37569.1"; class_code "u";
chr9	Cufflinks	exon	34991818	34992019	.	.	.	gene_id "XLOC_028077"; transcript_id "5_00076775"; exon_number "1"; gene_name "uc011los.1"; oId "upf1_r4.37553.1"; nearest_ref "uc011los.1"; class_code "i";
chr9	Cufflinks	exon	36213546	36213783	.	.	.	gene_id "XLOC_028078"; transcript_id "5_00074805"; exon_number "1"; gene_name "uc003zzf.1"; oId "SC4.31571.1"; nearest_ref "uc003zzf.1"; class_code "i";
chr9	Cufflinks	exon	37160359	37160573	.	.	.	gene_id "XLOC_028079"; transcript_id "5_00076776"; exon_number "1"; gene_name "uc010mlt.2"; oId "upf1_r4.37645.1"; nearest_ref "uc010mlt.2"; class_code "i";
chr9	Cufflinks	exon	37536639	37537026	.	.	.	gene_id "XLOC_028080"; transcript_id "5_00073538"; exon_number "1"; oId "SC3.20330.1"; class_code "u";
chr9	Cufflinks	exon	74427463	74427717	.	.	.	gene_id "XLOC_028081"; transcript_id "5_00074806"; exon_number "1"; oId "SC4.31824.1"; class_code "u";
chr9	Cufflinks	exon	74614446	74614985	.	.	.	gene_id "XLOC_028082"; transcript_id "5_00076777"; exon_number "1"; oId "upf1_r4.37834.1"; class_code "u";
chr9	Cufflinks	exon	88475924	88476277	.	.	.	gene_id "XLOC_028083"; transcript_id "5_00076778"; exon_number "1"; oId "upf1_r4.37925.1"; class_code "u";
chr9	Cufflinks	exon	88657271	88657422	.	.	.	gene_id "XLOC_028084"; transcript_id "5_00076779"; exon_number "1"; oId "upf1_r4.37939.1"; class_code "u";
chr9	Cufflinks	exon	100947073	100947285	.	.	.	gene_id "XLOC_028085"; transcript_id "5_00076780"; exon_number "1"; oId "upf1_r4.38165.1"; class_code "u";
chr9	Cufflinks	exon	115338087	115338442	.	.	.	gene_id "XLOC_028086"; transcript_id "5_00073539"; exon_number "1"; gene_name "uc011lwx.1"; oId "SC3.20694.1"; nearest_ref "uc011lwx.1"; class_code "i";
chr9	Cufflinks	exon	115343885	115344101	.	.	.	gene_id "XLOC_028087"; transcript_id "5_00076781"; exon_number "1"; gene_name "uc011lwx.1"; oId "upf1_r4.38319.1"; nearest_ref "uc011lwx.1"; class_code "i";
chr9	Cufflinks	exon	119154141	119154353	.	.	.	gene_id "XLOC_028088"; transcript_id "5_00074807"; exon_number "1"; gene_name "uc011lxq.1"; oId "SC4.32292.1"; nearest_ref "uc011lxq.1"; class_code "i";
chr9	Cufflinks	exon	127106410	127106510	.	.	.	gene_id "XLOC_028089"; transcript_id "5_00076782"; exon_number "1"; gene_name "uc004boi.2"; oId "upf1_r4.38632.1"; nearest_ref "uc004boi.2"; class_code "i";
chr9	Cufflinks	exon	127494268	127494829	.	.	.	gene_id "XLOC_028090"; transcript_id "5_00076783"; exon_number "1"; oId "upf1_r4.38476.1"; class_code "u";
chr9	Cufflinks	exon	127632973	127633186	.	.	.	gene_id "XLOC_028091"; transcript_id "5_00076784"; exon_number "1"; gene_name "uc004bpa.3"; oId "upf1_r4.38482.1"; nearest_ref "uc004bpa.3"; class_code "i";
chr9	Cufflinks	exon	130262815	130263024	.	.	.	gene_id "XLOC_028092"; transcript_id "5_00074808"; exon_number "1"; gene_name "uc004brg.1"; oId "SC4.32394.1"; nearest_ref "uc004brg.1"; class_code "i";
chr9	Cufflinks	exon	130987261	130987740	.	.	.	gene_id "XLOC_028093"; transcript_id "5_00076785"; exon_number "1"; gene_name "uc011mau.1"; oId "upf1_r4.38592.1"; nearest_ref "uc011mau.1"; class_code "i";
chr9	Cufflinks	exon	131094996	131095124	.	.	.	gene_id "XLOC_028094"; transcript_id "5_00074809"; exon_number "1"; gene_name "uc010mxy.2"; oId "SC4.32482.1"; nearest_ref "uc010mxy.2"; class_code "i";
chr9	Cufflinks	exon	131699801	131700011	.	.	.	gene_id "XLOC_028095"; transcript_id "5_00076786"; exon_number "1"; gene_name "uc004bwp.2"; oId "upf1_r4.38733.1"; nearest_ref "uc004bwp.2"; class_code "i";
chr9	Cufflinks	exon	132400962	132401189	.	.	.	gene_id "XLOC_028096"; transcript_id "5_00075441"; exon_number "1"; oId "upf3.21896.1"; class_code "u";
chr9	Cufflinks	exon	134748861	134749087	.	.	.	gene_id "XLOC_028097"; transcript_id "5_00076787"; exon_number "1"; oId "upf1_r4.38746.1"; class_code "u";
chr9	Cufflinks	exon	134951423	134951632	.	.	.	gene_id "XLOC_028098"; transcript_id "5_00076788"; exon_number "1"; oId "upf1_r4.38748.1"; class_code "u";
chr9	Cufflinks	exon	135779995	135780200	.	.	.	gene_id "XLOC_028099"; transcript_id "5_00073540"; exon_number "1"; oId "SC3.20965.1"; class_code "u";
chr9	Cufflinks	exon	136017040	136017244	.	.	.	gene_id "XLOC_028100"; transcript_id "5_00076789"; exon_number "1"; oId "upf1_r4.38787.1"; class_code "u";
chr9	Cufflinks	exon	136745703	136745828	.	.	.	gene_id "XLOC_028101"; transcript_id "5_00076790"; exon_number "1"; oId "upf1_r4.38853.1"; class_code "u";
chr9	Cufflinks	exon	137741130	137741230	.	.	.	gene_id "XLOC_028102"; transcript_id "5_00074810"; exon_number "1"; oId "SC4.32774.1"; class_code "u";
chr9	Cufflinks	exon	139300047	139300279	.	.	.	gene_id "XLOC_028103"; transcript_id "5_00074811"; exon_number "1"; oId "SC4.32679.1"; class_code "u";
chr9	Cufflinks	exon	139724551	139724769	.	.	.	gene_id "XLOC_028104"; transcript_id "5_00074812"; exon_number "1"; gene_name "uc010nbs.1"; oId "SC4.32748.1"; nearest_ref "uc010nbs.1"; class_code "i";
chr9	Cufflinks	exon	139726457	139726672	.	.	.	gene_id "XLOC_028105"; transcript_id "5_00074813"; exon_number "1"; gene_name "uc010nbs.1"; oId "SC4.32749.1"; nearest_ref "uc010nbs.1"; class_code "i";
chr9	Cufflinks	exon	139996866	139997065	.	.	.	gene_id "XLOC_028106"; transcript_id "5_00076791"; exon_number "1"; gene_name "uc010ncc.2"; oId "upf1_r4.39008.1"; nearest_ref "uc010ncc.2"; class_code "i";
chr9	Cufflinks	exon	140071890	140072158	.	.	.	gene_id "XLOC_028107"; transcript_id "5_00074814"; exon_number "1"; oId "SC4.33636.1"; class_code "u";
chrM	Cufflinks	exon	2	16571	.	+	.	gene_id "XLOC_028108"; transcript_id "5_00076792"; exon_number "1"; gene_name "uc004cos.3"; oId "uc004coz.1_ext"; nearest_ref "uc004cos.3"; class_code "o";
chrM	Cufflinks	exon	237	415	.	-	.	gene_id "XLOC_028109"; transcript_id "5_00076802"; exon_number "1"; gene_name "uc004coq.3"; oId "uc004coq.3_ext"; nearest_ref "uc004coq.3"; class_code "o";
chrX	hg19_knownGene	exon	192992	193061	.	+	.	gene_id "XLOC_028110"; transcript_id "5_00076807"; exon_number "1"; gene_name "uc011mgx.1"; oId "uc011mgx.1"; nearest_ref "uc011mgx.1"; class_code "="; tss_id "TSS25367";
chrX	hg19_knownGene	exon	198149	198351	.	+	.	gene_id "XLOC_028110"; transcript_id "5_00076807"; exon_number "2"; gene_name "uc011mgx.1"; oId "uc011mgx.1"; nearest_ref "uc011mgx.1"; class_code "="; tss_id "TSS25367";
chrX	hg19_knownGene	exon	200834	200981	.	+	.	gene_id "XLOC_028110"; transcript_id "5_00076807"; exon_number "3"; gene_name "uc011mgx.1"; oId "uc011mgx.1"; nearest_ref "uc011mgx.1"; class_code "="; tss_id "TSS25367";
chrX	hg19_knownGene	exon	205400	205536	.	+	.	gene_id "XLOC_028110"; transcript_id "5_00076807"; exon_number "4"; gene_name "uc011mgx.1"; oId "uc011mgx.1"; nearest_ref "uc011mgx.1"; class_code "="; tss_id "TSS25367";
chrX	hg19_knownGene	exon	207315	207443	.	+	.	gene_id "XLOC_028110"; transcript_id "5_00076807"; exon_number "5"; gene_name "uc011mgx.1"; oId "uc011mgx.1"; nearest_ref "uc011mgx.1"; class_code "="; tss_id "TSS25367";
chrX	hg19_knownGene	exon	208166	208321	.	+	.	gene_id "XLOC_028110"; transcript_id "5_00076807"; exon_number "6"; gene_name "uc011mgx.1"; oId "uc011mgx.1"; nearest_ref "uc011mgx.1"; class_code "="; tss_id "TSS25367";
chrX	hg19_knownGene	exon	209702	209885	.	+	.	gene_id "XLOC_028110"; transcript_id "5_00076807"; exon_number "7"; gene_name "uc011mgx.1"; oId "uc011mgx.1"; nearest_ref "uc011mgx.1"; class_code "="; tss_id "TSS25367";
chrX	hg19_knownGene	exon	215764	216059	.	+	.	gene_id "XLOC_028110"; transcript_id "5_00076807"; exon_number "8"; gene_name "uc011mgx.1"; oId "uc011mgx.1"; nearest_ref "uc011mgx.1"; class_code "="; tss_id "TSS25367";
chrX	hg19_knownGene	exon	219260	220020	.	+	.	gene_id "XLOC_028110"; transcript_id "5_00076807"; exon_number "9"; gene_name "uc011mgx.1"; oId "uc011mgx.1"; nearest_ref "uc011mgx.1"; class_code "="; tss_id "TSS25367";
chrX	hg19_knownGene	exon	198061	198351	.	+	.	gene_id "XLOC_028110"; transcript_id "5_00076808"; exon_number "1"; gene_name "uc004cpc.2"; oId "uc004cpc.2"; nearest_ref "uc004cpc.2"; class_code "="; tss_id "TSS25368"; p_id "P24940";
chrX	hg19_knownGene	exon	200834	200981	.	+	.	gene_id "XLOC_028110"; transcript_id "5_00076808"; exon_number "2"; gene_name "uc004cpc.2"; oId "uc004cpc.2"; nearest_ref "uc004cpc.2"; class_code "="; tss_id "TSS25368"; p_id "P24940";
chrX	hg19_knownGene	exon	205400	205536	.	+	.	gene_id "XLOC_028110"; transcript_id "5_00076808"; exon_number "3"; gene_name "uc004cpc.2"; oId "uc004cpc.2"; nearest_ref "uc004cpc.2"; class_code "="; tss_id "TSS25368"; p_id "P24940";
chrX	hg19_knownGene	exon	207315	207443	.	+	.	gene_id "XLOC_028110"; transcript_id "5_00076808"; exon_number "4"; gene_name "uc004cpc.2"; oId "uc004cpc.2"; nearest_ref "uc004cpc.2"; class_code "="; tss_id "TSS25368"; p_id "P24940";
chrX	hg19_knownGene	exon	208166	208321	.	+	.	gene_id "XLOC_028110"; transcript_id "5_00076808"; exon_number "5"; gene_name "uc004cpc.2"; oId "uc004cpc.2"; nearest_ref "uc004cpc.2"; class_code "="; tss_id "TSS25368"; p_id "P24940";
chrX	hg19_knownGene	exon	209702	209885	.	+	.	gene_id "XLOC_028110"; transcript_id "5_00076808"; exon_number "6"; gene_name "uc004cpc.2"; oId "uc004cpc.2"; nearest_ref "uc004cpc.2"; class_code "="; tss_id "TSS25368"; p_id "P24940";
chrX	hg19_knownGene	exon	215764	220020	.	+	.	gene_id "XLOC_028110"; transcript_id "5_00076808"; exon_number "7"; gene_name "uc004cpc.2"; oId "uc004cpc.2"; nearest_ref "uc004cpc.2"; class_code "="; tss_id "TSS25368"; p_id "P24940";
chrX	hg19_knownGene	exon	281385	282052	.	+	.	gene_id "XLOC_028111"; transcript_id "5_00076809"; exon_number "1"; gene_name "uc011mgz.1"; oId "uc011mgz.1"; nearest_ref "uc011mgz.1"; class_code "=";
chrX	hg19_knownGene	exon	585079	585337	.	+	.	gene_id "XLOC_028112"; transcript_id "5_00076810"; exon_number "1"; gene_name "uc004cph.1"; oId "uc004cph.1"; nearest_ref "uc004cph.1"; class_code "="; tss_id "TSS25369"; p_id "P24942";
chrX	hg19_knownGene	exon	591201	591909	.	+	.	gene_id "XLOC_028112"; transcript_id "5_00076810"; exon_number "2"; gene_name "uc004cph.1"; oId "uc004cph.1"; nearest_ref "uc004cph.1"; class_code "="; tss_id "TSS25369"; p_id "P24942";
chrX	hg19_knownGene	exon	595353	595561	.	+	.	gene_id "XLOC_028112"; transcript_id "5_00076810"; exon_number "3"; gene_name "uc004cph.1"; oId "uc004cph.1"; nearest_ref "uc004cph.1"; class_code "="; tss_id "TSS25369"; p_id "P24942";
chrX	hg19_knownGene	exon	601556	601613	.	+	.	gene_id "XLOC_028112"; transcript_id "5_00076810"; exon_number "4"; gene_name "uc004cph.1"; oId "uc004cph.1"; nearest_ref "uc004cph.1"; class_code "="; tss_id "TSS25369"; p_id "P24942";
chrX	hg19_knownGene	exon	601734	601822	.	+	.	gene_id "XLOC_028112"; transcript_id "5_00076810"; exon_number "5"; gene_name "uc004cph.1"; oId "uc004cph.1"; nearest_ref "uc004cph.1"; class_code "="; tss_id "TSS25369"; p_id "P24942";
chrX	hg19_knownGene	exon	605126	607558	.	+	.	gene_id "XLOC_028112"; transcript_id "5_00076810"; exon_number "6"; gene_name "uc004cph.1"; oId "uc004cph.1"; nearest_ref "uc004cph.1"; class_code "="; tss_id "TSS25369"; p_id "P24942";
chrX	hg19_knownGene	exon	585079	585337	.	+	.	gene_id "XLOC_028112"; transcript_id "5_00076811"; exon_number "1"; gene_name "uc004cpi.2"; oId "uc004cpi.2"; nearest_ref "uc004cpi.2"; class_code "="; tss_id "TSS25369"; p_id "P24941";
chrX	hg19_knownGene	exon	591201	591909	.	+	.	gene_id "XLOC_028112"; transcript_id "5_00076811"; exon_number "2"; gene_name "uc004cpi.2"; oId "uc004cpi.2"; nearest_ref "uc004cpi.2"; class_code "="; tss_id "TSS25369"; p_id "P24941";
chrX	hg19_knownGene	exon	595353	595561	.	+	.	gene_id "XLOC_028112"; transcript_id "5_00076811"; exon_number "3"; gene_name "uc004cpi.2"; oId "uc004cpi.2"; nearest_ref "uc004cpi.2"; class_code "="; tss_id "TSS25369"; p_id "P24941";
chrX	hg19_knownGene	exon	601556	601613	.	+	.	gene_id "XLOC_028112"; transcript_id "5_00076811"; exon_number "4"; gene_name "uc004cpi.2"; oId "uc004cpi.2"; nearest_ref "uc004cpi.2"; class_code "="; tss_id "TSS25369"; p_id "P24941";
chrX	hg19_knownGene	exon	601734	601822	.	+	.	gene_id "XLOC_028112"; transcript_id "5_00076811"; exon_number "5"; gene_name "uc004cpi.2"; oId "uc004cpi.2"; nearest_ref "uc004cpi.2"; class_code "="; tss_id "TSS25369"; p_id "P24941";
chrX	hg19_knownGene	exon	619520	620145	.	+	.	gene_id "XLOC_028112"; transcript_id "5_00076811"; exon_number "6"; gene_name "uc004cpi.2"; oId "uc004cpi.2"; nearest_ref "uc004cpi.2"; class_code "="; tss_id "TSS25369"; p_id "P24941";
chrX	hg19_knownGene	exon	800014	800042	.	+	.	gene_id "XLOC_028113"; transcript_id "5_00076812"; exon_number "1"; gene_name "uc004cpj.1"; oId "uc004cpj.1"; nearest_ref "uc004cpj.1"; class_code "=";
chrX	Cufflinks	exon	1386761	1387772	.	+	.	gene_id "XLOC_028114"; transcript_id "5_00076813"; exon_number "1"; gene_name "uc011mhb.1"; oId "uc011mhb.1_ext"; nearest_ref "uc011mhb.1"; class_code "="; tss_id "TSS25370"; p_id "P24944";
chrX	Cufflinks	exon	1393648	1393735	.	+	.	gene_id "XLOC_028114"; transcript_id "5_00076813"; exon_number "2"; gene_name "uc011mhb.1"; oId "uc011mhb.1_ext"; nearest_ref "uc011mhb.1"; class_code "="; tss_id "TSS25370"; p_id "P24944";
chrX	Cufflinks	exon	1401571	1401672	.	+	.	gene_id "XLOC_028114"; transcript_id "5_00076813"; exon_number "3"; gene_name "uc011mhb.1"; oId "uc011mhb.1_ext"; nearest_ref "uc011mhb.1"; class_code "="; tss_id "TSS25370"; p_id "P24944";
chrX	Cufflinks	exon	1404671	1404813	.	+	.	gene_id "XLOC_028114"; transcript_id "5_00076813"; exon_number "4"; gene_name "uc011mhb.1"; oId "uc011mhb.1_ext"; nearest_ref "uc011mhb.1"; class_code "="; tss_id "TSS25370"; p_id "P24944";
chrX	Cufflinks	exon	1407412	1407535	.	+	.	gene_id "XLOC_028114"; transcript_id "5_00076813"; exon_number "5"; gene_name "uc011mhb.1"; oId "uc011mhb.1_ext"; nearest_ref "uc011mhb.1"; class_code "="; tss_id "TSS25370"; p_id "P24944";
chrX	Cufflinks	exon	1407652	1407781	.	+	.	gene_id "XLOC_028114"; transcript_id "5_00076813"; exon_number "6"; gene_name "uc011mhb.1"; oId "uc011mhb.1_ext"; nearest_ref "uc011mhb.1"; class_code "="; tss_id "TSS25370"; p_id "P24944";
chrX	Cufflinks	exon	1409230	1409402	.	+	.	gene_id "XLOC_028114"; transcript_id "5_00076813"; exon_number "7"; gene_name "uc011mhb.1"; oId "uc011mhb.1_ext"; nearest_ref "uc011mhb.1"; class_code "="; tss_id "TSS25370"; p_id "P24944";
chrX	Cufflinks	exon	1413221	1413354	.	+	.	gene_id "XLOC_028114"; transcript_id "5_00076813"; exon_number "8"; gene_name "uc011mhb.1"; oId "uc011mhb.1_ext"; nearest_ref "uc011mhb.1"; class_code "="; tss_id "TSS25370"; p_id "P24944";
chrX	Cufflinks	exon	1414320	1414349	.	+	.	gene_id "XLOC_028114"; transcript_id "5_00076813"; exon_number "9"; gene_name "uc011mhb.1"; oId "uc011mhb.1_ext"; nearest_ref "uc011mhb.1"; class_code "="; tss_id "TSS25370"; p_id "P24944";
chrX	Cufflinks	exon	1419384	1419519	.	+	.	gene_id "XLOC_028114"; transcript_id "5_00076813"; exon_number "10"; gene_name "uc011mhb.1"; oId "uc011mhb.1_ext"; nearest_ref "uc011mhb.1"; class_code "="; tss_id "TSS25370"; p_id "P24944";
chrX	Cufflinks	exon	1422816	1422912	.	+	.	gene_id "XLOC_028114"; transcript_id "5_00076813"; exon_number "11"; gene_name "uc011mhb.1"; oId "uc011mhb.1_ext"; nearest_ref "uc011mhb.1"; class_code "="; tss_id "TSS25370"; p_id "P24944";
chrX	Cufflinks	exon	1424339	1424420	.	+	.	gene_id "XLOC_028114"; transcript_id "5_00076813"; exon_number "12"; gene_name "uc011mhb.1"; oId "uc011mhb.1_ext"; nearest_ref "uc011mhb.1"; class_code "="; tss_id "TSS25370"; p_id "P24944";
chrX	Cufflinks	exon	1424521	1424711	.	+	.	gene_id "XLOC_028114"; transcript_id "5_00076813"; exon_number "13"; gene_name "uc011mhb.1"; oId "uc011mhb.1_ext"; nearest_ref "uc011mhb.1"; class_code "="; tss_id "TSS25370"; p_id "P24944";
chrX	Cufflinks	exon	1386761	1387772	.	+	.	gene_id "XLOC_028114"; transcript_id "5_00076818"; exon_number "1"; gene_name "uc010nct.2"; oId "uc010nct.2_ext"; nearest_ref "uc010nct.2"; class_code "="; tss_id "TSS25370"; p_id "P24943";
chrX	Cufflinks	exon	1393648	1393711	.	+	.	gene_id "XLOC_028114"; transcript_id "5_00076818"; exon_number "2"; gene_name "uc010nct.2"; oId "uc010nct.2_ext"; nearest_ref "uc010nct.2"; class_code "="; tss_id "TSS25370"; p_id "P24943";
chrX	Cufflinks	exon	1401302	1401453	.	+	.	gene_id "XLOC_028114"; transcript_id "5_00076818"; exon_number "3"; gene_name "uc010nct.2"; oId "uc010nct.2_ext"; nearest_ref "uc010nct.2"; class_code "="; tss_id "TSS25370"; p_id "P24943";
chrX	Cufflinks	exon	1401571	1401672	.	+	.	gene_id "XLOC_028114"; transcript_id "5_00076818"; exon_number "4"; gene_name "uc010nct.2"; oId "uc010nct.2_ext"; nearest_ref "uc010nct.2"; class_code "="; tss_id "TSS25370"; p_id "P24943";
chrX	Cufflinks	exon	1404671	1404813	.	+	.	gene_id "XLOC_028114"; transcript_id "5_00076818"; exon_number "5"; gene_name "uc010nct.2"; oId "uc010nct.2_ext"; nearest_ref "uc010nct.2"; class_code "="; tss_id "TSS25370"; p_id "P24943";
chrX	Cufflinks	exon	1407412	1407535	.	+	.	gene_id "XLOC_028114"; transcript_id "5_00076818"; exon_number "6"; gene_name "uc010nct.2"; oId "uc010nct.2_ext"; nearest_ref "uc010nct.2"; class_code "="; tss_id "TSS25370"; p_id "P24943";
chrX	Cufflinks	exon	1407652	1407781	.	+	.	gene_id "XLOC_028114"; transcript_id "5_00076818"; exon_number "7"; gene_name "uc010nct.2"; oId "uc010nct.2_ext"; nearest_ref "uc010nct.2"; class_code "="; tss_id "TSS25370"; p_id "P24943";
chrX	Cufflinks	exon	1409230	1409402	.	+	.	gene_id "XLOC_028114"; transcript_id "5_00076818"; exon_number "8"; gene_name "uc010nct.2"; oId "uc010nct.2_ext"; nearest_ref "uc010nct.2"; class_code "="; tss_id "TSS25370"; p_id "P24943";
chrX	Cufflinks	exon	1413221	1413354	.	+	.	gene_id "XLOC_028114"; transcript_id "5_00076818"; exon_number "9"; gene_name "uc010nct.2"; oId "uc010nct.2_ext"; nearest_ref "uc010nct.2"; class_code "="; tss_id "TSS25370"; p_id "P24943";
chrX	Cufflinks	exon	1414320	1414349	.	+	.	gene_id "XLOC_028114"; transcript_id "5_00076818"; exon_number "10"; gene_name "uc010nct.2"; oId "uc010nct.2_ext"; nearest_ref "uc010nct.2"; class_code "="; tss_id "TSS25370"; p_id "P24943";
chrX	Cufflinks	exon	1419384	1419519	.	+	.	gene_id "XLOC_028114"; transcript_id "5_00076818"; exon_number "11"; gene_name "uc010nct.2"; oId "uc010nct.2_ext"; nearest_ref "uc010nct.2"; class_code "="; tss_id "TSS25370"; p_id "P24943";
chrX	Cufflinks	exon	1422816	1422912	.	+	.	gene_id "XLOC_028114"; transcript_id "5_00076818"; exon_number "12"; gene_name "uc010nct.2"; oId "uc010nct.2_ext"; nearest_ref "uc010nct.2"; class_code "="; tss_id "TSS25370"; p_id "P24943";
chrX	Cufflinks	exon	1424339	1424420	.	+	.	gene_id "XLOC_028114"; transcript_id "5_00076818"; exon_number "13"; gene_name "uc010nct.2"; oId "uc010nct.2_ext"; nearest_ref "uc010nct.2"; class_code "="; tss_id "TSS25370"; p_id "P24943";
chrX	Cufflinks	exon	1428295	1428828	.	+	.	gene_id "XLOC_028114"; transcript_id "5_00076818"; exon_number "14"; gene_name "uc010nct.2"; oId "uc010nct.2_ext"; nearest_ref "uc010nct.2"; class_code "="; tss_id "TSS25370"; p_id "P24943";
chrX	Cufflinks	exon	1386761	1387772	.	+	.	gene_id "XLOC_028114"; transcript_id "5_00076815"; exon_number "1"; gene_name "uc004cpo.2"; oId "uc004cpo.2_ext"; nearest_ref "uc004cpo.2"; class_code "="; tss_id "TSS25370"; p_id "P24943";
chrX	Cufflinks	exon	1393648	1393711	.	+	.	gene_id "XLOC_028114"; transcript_id "5_00076815"; exon_number "2"; gene_name "uc004cpo.2"; oId "uc004cpo.2_ext"; nearest_ref "uc004cpo.2"; class_code "="; tss_id "TSS25370"; p_id "P24943";
chrX	Cufflinks	exon	1401571	1401672	.	+	.	gene_id "XLOC_028114"; transcript_id "5_00076815"; exon_number "3"; gene_name "uc004cpo.2"; oId "uc004cpo.2_ext"; nearest_ref "uc004cpo.2"; class_code "="; tss_id "TSS25370"; p_id "P24943";
chrX	Cufflinks	exon	1404671	1404813	.	+	.	gene_id "XLOC_028114"; transcript_id "5_00076815"; exon_number "4"; gene_name "uc004cpo.2"; oId "uc004cpo.2_ext"; nearest_ref "uc004cpo.2"; class_code "="; tss_id "TSS25370"; p_id "P24943";
chrX	Cufflinks	exon	1407412	1407535	.	+	.	gene_id "XLOC_028114"; transcript_id "5_00076815"; exon_number "5"; gene_name "uc004cpo.2"; oId "uc004cpo.2_ext"; nearest_ref "uc004cpo.2"; class_code "="; tss_id "TSS25370"; p_id "P24943";
chrX	Cufflinks	exon	1407652	1407781	.	+	.	gene_id "XLOC_028114"; transcript_id "5_00076815"; exon_number "6"; gene_name "uc004cpo.2"; oId "uc004cpo.2_ext"; nearest_ref "uc004cpo.2"; class_code "="; tss_id "TSS25370"; p_id "P24943";
chrX	Cufflinks	exon	1409230	1409402	.	+	.	gene_id "XLOC_028114"; transcript_id "5_00076815"; exon_number "7"; gene_name "uc004cpo.2"; oId "uc004cpo.2_ext"; nearest_ref "uc004cpo.2"; class_code "="; tss_id "TSS25370"; p_id "P24943";
chrX	Cufflinks	exon	1413221	1413354	.	+	.	gene_id "XLOC_028114"; transcript_id "5_00076815"; exon_number "8"; gene_name "uc004cpo.2"; oId "uc004cpo.2_ext"; nearest_ref "uc004cpo.2"; class_code "="; tss_id "TSS25370"; p_id "P24943";
chrX	Cufflinks	exon	1414320	1414349	.	+	.	gene_id "XLOC_028114"; transcript_id "5_00076815"; exon_number "9"; gene_name "uc004cpo.2"; oId "uc004cpo.2_ext"; nearest_ref "uc004cpo.2"; class_code "="; tss_id "TSS25370"; p_id "P24943";
chrX	Cufflinks	exon	1419384	1419519	.	+	.	gene_id "XLOC_028114"; transcript_id "5_00076815"; exon_number "10"; gene_name "uc004cpo.2"; oId "uc004cpo.2_ext"; nearest_ref "uc004cpo.2"; class_code "="; tss_id "TSS25370"; p_id "P24943";
chrX	Cufflinks	exon	1422816	1422912	.	+	.	gene_id "XLOC_028114"; transcript_id "5_00076815"; exon_number "11"; gene_name "uc004cpo.2"; oId "uc004cpo.2_ext"; nearest_ref "uc004cpo.2"; class_code "="; tss_id "TSS25370"; p_id "P24943";
chrX	Cufflinks	exon	1424339	1424420	.	+	.	gene_id "XLOC_028114"; transcript_id "5_00076815"; exon_number "12"; gene_name "uc004cpo.2"; oId "uc004cpo.2_ext"; nearest_ref "uc004cpo.2"; class_code "="; tss_id "TSS25370"; p_id "P24943";
chrX	Cufflinks	exon	1428295	1428828	.	+	.	gene_id "XLOC_028114"; transcript_id "5_00076815"; exon_number "13"; gene_name "uc004cpo.2"; oId "uc004cpo.2_ext"; nearest_ref "uc004cpo.2"; class_code "="; tss_id "TSS25370"; p_id "P24943";
chrX	Cufflinks	exon	1387438	1387772	.	+	.	gene_id "XLOC_028114"; transcript_id "5_00076814"; exon_number "1"; gene_name "uc004cpn.2"; oId "uc004cpn.2_ext"; nearest_ref "uc004cpn.2"; class_code "="; tss_id "TSS25371"; p_id "P24943";
chrX	Cufflinks	exon	1393648	1393735	.	+	.	gene_id "XLOC_028114"; transcript_id "5_00076814"; exon_number "2"; gene_name "uc004cpn.2"; oId "uc004cpn.2_ext"; nearest_ref "uc004cpn.2"; class_code "="; tss_id "TSS25371"; p_id "P24943";
chrX	Cufflinks	exon	1401571	1401672	.	+	.	gene_id "XLOC_028114"; transcript_id "5_00076814"; exon_number "3"; gene_name "uc004cpn.2"; oId "uc004cpn.2_ext"; nearest_ref "uc004cpn.2"; class_code "="; tss_id "TSS25371"; p_id "P24943";
chrX	Cufflinks	exon	1404671	1404813	.	+	.	gene_id "XLOC_028114"; transcript_id "5_00076814"; exon_number "4"; gene_name "uc004cpn.2"; oId "uc004cpn.2_ext"; nearest_ref "uc004cpn.2"; class_code "="; tss_id "TSS25371"; p_id "P24943";
chrX	Cufflinks	exon	1407412	1407535	.	+	.	gene_id "XLOC_028114"; transcript_id "5_00076814"; exon_number "5"; gene_name "uc004cpn.2"; oId "uc004cpn.2_ext"; nearest_ref "uc004cpn.2"; class_code "="; tss_id "TSS25371"; p_id "P24943";
chrX	Cufflinks	exon	1407652	1407781	.	+	.	gene_id "XLOC_028114"; transcript_id "5_00076814"; exon_number "6"; gene_name "uc004cpn.2"; oId "uc004cpn.2_ext"; nearest_ref "uc004cpn.2"; class_code "="; tss_id "TSS25371"; p_id "P24943";
chrX	Cufflinks	exon	1409230	1409402	.	+	.	gene_id "XLOC_028114"; transcript_id "5_00076814"; exon_number "7"; gene_name "uc004cpn.2"; oId "uc004cpn.2_ext"; nearest_ref "uc004cpn.2"; class_code "="; tss_id "TSS25371"; p_id "P24943";
chrX	Cufflinks	exon	1413221	1413354	.	+	.	gene_id "XLOC_028114"; transcript_id "5_00076814"; exon_number "8"; gene_name "uc004cpn.2"; oId "uc004cpn.2_ext"; nearest_ref "uc004cpn.2"; class_code "="; tss_id "TSS25371"; p_id "P24943";
chrX	Cufflinks	exon	1414320	1414349	.	+	.	gene_id "XLOC_028114"; transcript_id "5_00076814"; exon_number "9"; gene_name "uc004cpn.2"; oId "uc004cpn.2_ext"; nearest_ref "uc004cpn.2"; class_code "="; tss_id "TSS25371"; p_id "P24943";
chrX	Cufflinks	exon	1419384	1419519	.	+	.	gene_id "XLOC_028114"; transcript_id "5_00076814"; exon_number "10"; gene_name "uc004cpn.2"; oId "uc004cpn.2_ext"; nearest_ref "uc004cpn.2"; class_code "="; tss_id "TSS25371"; p_id "P24943";
chrX	Cufflinks	exon	1422816	1422912	.	+	.	gene_id "XLOC_028114"; transcript_id "5_00076814"; exon_number "11"; gene_name "uc004cpn.2"; oId "uc004cpn.2_ext"; nearest_ref "uc004cpn.2"; class_code "="; tss_id "TSS25371"; p_id "P24943";
chrX	Cufflinks	exon	1424339	1424420	.	+	.	gene_id "XLOC_028114"; transcript_id "5_00076814"; exon_number "12"; gene_name "uc004cpn.2"; oId "uc004cpn.2_ext"; nearest_ref "uc004cpn.2"; class_code "="; tss_id "TSS25371"; p_id "P24943";
chrX	Cufflinks	exon	1428295	1428828	.	+	.	gene_id "XLOC_028114"; transcript_id "5_00076814"; exon_number "13"; gene_name "uc004cpn.2"; oId "uc004cpn.2_ext"; nearest_ref "uc004cpn.2"; class_code "="; tss_id "TSS25371"; p_id "P24943";
chrX	Cufflinks	exon	1387653	1387772	.	+	.	gene_id "XLOC_028114"; transcript_id "5_00076820"; exon_number "1"; gene_name "uc011mhc.1"; oId "uc011mhc.1_ext"; nearest_ref "uc011mhc.1"; class_code "="; tss_id "TSS25372"; p_id "P24945";
chrX	Cufflinks	exon	1401571	1401672	.	+	.	gene_id "XLOC_028114"; transcript_id "5_00076820"; exon_number "2"; gene_name "uc011mhc.1"; oId "uc011mhc.1_ext"; nearest_ref "uc011mhc.1"; class_code "="; tss_id "TSS25372"; p_id "P24945";
chrX	Cufflinks	exon	1407412	1407535	.	+	.	gene_id "XLOC_028114"; transcript_id "5_00076820"; exon_number "3"; gene_name "uc011mhc.1"; oId "uc011mhc.1_ext"; nearest_ref "uc011mhc.1"; class_code "="; tss_id "TSS25372"; p_id "P24945";
chrX	Cufflinks	exon	1407652	1407781	.	+	.	gene_id "XLOC_028114"; transcript_id "5_00076820"; exon_number "4"; gene_name "uc011mhc.1"; oId "uc011mhc.1_ext"; nearest_ref "uc011mhc.1"; class_code "="; tss_id "TSS25372"; p_id "P24945";
chrX	Cufflinks	exon	1409230	1409402	.	+	.	gene_id "XLOC_028114"; transcript_id "5_00076820"; exon_number "5"; gene_name "uc011mhc.1"; oId "uc011mhc.1_ext"; nearest_ref "uc011mhc.1"; class_code "="; tss_id "TSS25372"; p_id "P24945";
chrX	Cufflinks	exon	1413221	1413354	.	+	.	gene_id "XLOC_028114"; transcript_id "5_00076820"; exon_number "6"; gene_name "uc011mhc.1"; oId "uc011mhc.1_ext"; nearest_ref "uc011mhc.1"; class_code "="; tss_id "TSS25372"; p_id "P24945";
chrX	Cufflinks	exon	1414320	1414349	.	+	.	gene_id "XLOC_028114"; transcript_id "5_00076820"; exon_number "7"; gene_name "uc011mhc.1"; oId "uc011mhc.1_ext"; nearest_ref "uc011mhc.1"; class_code "="; tss_id "TSS25372"; p_id "P24945";
chrX	Cufflinks	exon	1419384	1419519	.	+	.	gene_id "XLOC_028114"; transcript_id "5_00076820"; exon_number "8"; gene_name "uc011mhc.1"; oId "uc011mhc.1_ext"; nearest_ref "uc011mhc.1"; class_code "="; tss_id "TSS25372"; p_id "P24945";
chrX	Cufflinks	exon	1422816	1422912	.	+	.	gene_id "XLOC_028114"; transcript_id "5_00076820"; exon_number "9"; gene_name "uc011mhc.1"; oId "uc011mhc.1_ext"; nearest_ref "uc011mhc.1"; class_code "="; tss_id "TSS25372"; p_id "P24945";
chrX	Cufflinks	exon	1424339	1424420	.	+	.	gene_id "XLOC_028114"; transcript_id "5_00076820"; exon_number "10"; gene_name "uc011mhc.1"; oId "uc011mhc.1_ext"; nearest_ref "uc011mhc.1"; class_code "="; tss_id "TSS25372"; p_id "P24945";
chrX	Cufflinks	exon	1428295	1428828	.	+	.	gene_id "XLOC_028114"; transcript_id "5_00076820"; exon_number "11"; gene_name "uc011mhc.1"; oId "uc011mhc.1_ext"; nearest_ref "uc011mhc.1"; class_code "="; tss_id "TSS25372"; p_id "P24945";
chrX	hg19_knownGene	exon	1387693	1387772	.	+	.	gene_id "XLOC_028114"; transcript_id "5_00076819"; exon_number "1"; gene_name "uc010ncu.2"; oId "uc010ncu.2"; nearest_ref "uc010ncu.2"; class_code "="; tss_id "TSS25372";
chrX	hg19_knownGene	exon	1393648	1393735	.	+	.	gene_id "XLOC_028114"; transcript_id "5_00076819"; exon_number "2"; gene_name "uc010ncu.2"; oId "uc010ncu.2"; nearest_ref "uc010ncu.2"; class_code "="; tss_id "TSS25372";
chrX	hg19_knownGene	exon	1401571	1401672	.	+	.	gene_id "XLOC_028114"; transcript_id "5_00076819"; exon_number "3"; gene_name "uc010ncu.2"; oId "uc010ncu.2"; nearest_ref "uc010ncu.2"; class_code "="; tss_id "TSS25372";
chrX	hg19_knownGene	exon	1404671	1404813	.	+	.	gene_id "XLOC_028114"; transcript_id "5_00076819"; exon_number "4"; gene_name "uc010ncu.2"; oId "uc010ncu.2"; nearest_ref "uc010ncu.2"; class_code "="; tss_id "TSS25372";
chrX	hg19_knownGene	exon	1407412	1407535	.	+	.	gene_id "XLOC_028114"; transcript_id "5_00076819"; exon_number "5"; gene_name "uc010ncu.2"; oId "uc010ncu.2"; nearest_ref "uc010ncu.2"; class_code "="; tss_id "TSS25372";
chrX	hg19_knownGene	exon	1407652	1407781	.	+	.	gene_id "XLOC_028114"; transcript_id "5_00076819"; exon_number "6"; gene_name "uc010ncu.2"; oId "uc010ncu.2"; nearest_ref "uc010ncu.2"; class_code "="; tss_id "TSS25372";
chrX	hg19_knownGene	exon	1409230	1409402	.	+	.	gene_id "XLOC_028114"; transcript_id "5_00076819"; exon_number "7"; gene_name "uc010ncu.2"; oId "uc010ncu.2"; nearest_ref "uc010ncu.2"; class_code "="; tss_id "TSS25372";
chrX	hg19_knownGene	exon	1413221	1413354	.	+	.	gene_id "XLOC_028114"; transcript_id "5_00076819"; exon_number "8"; gene_name "uc010ncu.2"; oId "uc010ncu.2"; nearest_ref "uc010ncu.2"; class_code "="; tss_id "TSS25372";
chrX	hg19_knownGene	exon	1414320	1414349	.	+	.	gene_id "XLOC_028114"; transcript_id "5_00076819"; exon_number "9"; gene_name "uc010ncu.2"; oId "uc010ncu.2"; nearest_ref "uc010ncu.2"; class_code "="; tss_id "TSS25372";
chrX	hg19_knownGene	exon	1422816	1422912	.	+	.	gene_id "XLOC_028114"; transcript_id "5_00076819"; exon_number "10"; gene_name "uc010ncu.2"; oId "uc010ncu.2"; nearest_ref "uc010ncu.2"; class_code "="; tss_id "TSS25372";
chrX	hg19_knownGene	exon	1424339	1424420	.	+	.	gene_id "XLOC_028114"; transcript_id "5_00076819"; exon_number "11"; gene_name "uc010ncu.2"; oId "uc010ncu.2"; nearest_ref "uc010ncu.2"; class_code "="; tss_id "TSS25372";
chrX	hg19_knownGene	exon	1428295	1428828	.	+	.	gene_id "XLOC_028114"; transcript_id "5_00076819"; exon_number "12"; gene_name "uc010ncu.2"; oId "uc010ncu.2"; nearest_ref "uc010ncu.2"; class_code "="; tss_id "TSS25372";
chrX	hg19_knownGene	exon	1387693	1387772	.	+	.	gene_id "XLOC_028114"; transcript_id "5_00076817"; exon_number "1"; gene_name "uc004cpq.2"; oId "uc004cpq.2"; nearest_ref "uc004cpq.2"; class_code "="; tss_id "TSS25372"; p_id "P24949";
chrX	hg19_knownGene	exon	1393648	1393735	.	+	.	gene_id "XLOC_028114"; transcript_id "5_00076817"; exon_number "2"; gene_name "uc004cpq.2"; oId "uc004cpq.2"; nearest_ref "uc004cpq.2"; class_code "="; tss_id "TSS25372"; p_id "P24949";
chrX	hg19_knownGene	exon	1401571	1401672	.	+	.	gene_id "XLOC_028114"; transcript_id "5_00076817"; exon_number "3"; gene_name "uc004cpq.2"; oId "uc004cpq.2"; nearest_ref "uc004cpq.2"; class_code "="; tss_id "TSS25372"; p_id "P24949";
chrX	hg19_knownGene	exon	1404671	1404813	.	+	.	gene_id "XLOC_028114"; transcript_id "5_00076817"; exon_number "4"; gene_name "uc004cpq.2"; oId "uc004cpq.2"; nearest_ref "uc004cpq.2"; class_code "="; tss_id "TSS25372"; p_id "P24949";
chrX	hg19_knownGene	exon	1407412	1407535	.	+	.	gene_id "XLOC_028114"; transcript_id "5_00076817"; exon_number "5"; gene_name "uc004cpq.2"; oId "uc004cpq.2"; nearest_ref "uc004cpq.2"; class_code "="; tss_id "TSS25372"; p_id "P24949";
chrX	hg19_knownGene	exon	1407652	1407781	.	+	.	gene_id "XLOC_028114"; transcript_id "5_00076817"; exon_number "6"; gene_name "uc004cpq.2"; oId "uc004cpq.2"; nearest_ref "uc004cpq.2"; class_code "="; tss_id "TSS25372"; p_id "P24949";
chrX	hg19_knownGene	exon	1409230	1409402	.	+	.	gene_id "XLOC_028114"; transcript_id "5_00076817"; exon_number "7"; gene_name "uc004cpq.2"; oId "uc004cpq.2"; nearest_ref "uc004cpq.2"; class_code "="; tss_id "TSS25372"; p_id "P24949";
chrX	hg19_knownGene	exon	1424339	1424420	.	+	.	gene_id "XLOC_028114"; transcript_id "5_00076817"; exon_number "8"; gene_name "uc004cpq.2"; oId "uc004cpq.2"; nearest_ref "uc004cpq.2"; class_code "="; tss_id "TSS25372"; p_id "P24949";
chrX	hg19_knownGene	exon	1428295	1428828	.	+	.	gene_id "XLOC_028114"; transcript_id "5_00076817"; exon_number "9"; gene_name "uc004cpq.2"; oId "uc004cpq.2"; nearest_ref "uc004cpq.2"; class_code "="; tss_id "TSS25372"; p_id "P24949";
chrX	hg19_knownGene	exon	1387693	1387772	.	+	.	gene_id "XLOC_028114"; transcript_id "5_00076816"; exon_number "1"; gene_name "uc004cpp.2"; oId "uc004cpp.2"; nearest_ref "uc004cpp.2"; class_code "="; tss_id "TSS25372"; p_id "P24948";
chrX	hg19_knownGene	exon	1393648	1393735	.	+	.	gene_id "XLOC_028114"; transcript_id "5_00076816"; exon_number "2"; gene_name "uc004cpp.2"; oId "uc004cpp.2"; nearest_ref "uc004cpp.2"; class_code "="; tss_id "TSS25372"; p_id "P24948";
chrX	hg19_knownGene	exon	1401571	1401672	.	+	.	gene_id "XLOC_028114"; transcript_id "5_00076816"; exon_number "3"; gene_name "uc004cpp.2"; oId "uc004cpp.2"; nearest_ref "uc004cpp.2"; class_code "="; tss_id "TSS25372"; p_id "P24948";
chrX	hg19_knownGene	exon	1404671	1404813	.	+	.	gene_id "XLOC_028114"; transcript_id "5_00076816"; exon_number "4"; gene_name "uc004cpp.2"; oId "uc004cpp.2"; nearest_ref "uc004cpp.2"; class_code "="; tss_id "TSS25372"; p_id "P24948";
chrX	hg19_knownGene	exon	1407412	1407535	.	+	.	gene_id "XLOC_028114"; transcript_id "5_00076816"; exon_number "5"; gene_name "uc004cpp.2"; oId "uc004cpp.2"; nearest_ref "uc004cpp.2"; class_code "="; tss_id "TSS25372"; p_id "P24948";
chrX	hg19_knownGene	exon	1407652	1407781	.	+	.	gene_id "XLOC_028114"; transcript_id "5_00076816"; exon_number "6"; gene_name "uc004cpp.2"; oId "uc004cpp.2"; nearest_ref "uc004cpp.2"; class_code "="; tss_id "TSS25372"; p_id "P24948";
chrX	hg19_knownGene	exon	1409230	1409402	.	+	.	gene_id "XLOC_028114"; transcript_id "5_00076816"; exon_number "7"; gene_name "uc004cpp.2"; oId "uc004cpp.2"; nearest_ref "uc004cpp.2"; class_code "="; tss_id "TSS25372"; p_id "P24948";
chrX	hg19_knownGene	exon	1413221	1413354	.	+	.	gene_id "XLOC_028114"; transcript_id "5_00076816"; exon_number "8"; gene_name "uc004cpp.2"; oId "uc004cpp.2"; nearest_ref "uc004cpp.2"; class_code "="; tss_id "TSS25372"; p_id "P24948";
chrX	hg19_knownGene	exon	1414320	1414349	.	+	.	gene_id "XLOC_028114"; transcript_id "5_00076816"; exon_number "9"; gene_name "uc004cpp.2"; oId "uc004cpp.2"; nearest_ref "uc004cpp.2"; class_code "="; tss_id "TSS25372"; p_id "P24948";
chrX	hg19_knownGene	exon	1419384	1419519	.	+	.	gene_id "XLOC_028114"; transcript_id "5_00076816"; exon_number "10"; gene_name "uc004cpp.2"; oId "uc004cpp.2"; nearest_ref "uc004cpp.2"; class_code "="; tss_id "TSS25372"; p_id "P24948";
chrX	hg19_knownGene	exon	1428295	1428828	.	+	.	gene_id "XLOC_028114"; transcript_id "5_00076816"; exon_number "11"; gene_name "uc004cpp.2"; oId "uc004cpp.2"; nearest_ref "uc004cpp.2"; class_code "="; tss_id "TSS25372"; p_id "P24948";
chrX	hg19_knownGene	exon	1401571	1401672	.	+	.	gene_id "XLOC_028114"; transcript_id "5_00076822"; exon_number "1"; gene_name "uc010ncv.2"; oId "uc010ncv.2"; nearest_ref "uc010ncv.2"; class_code "="; tss_id "TSS25373"; p_id "P24946";
chrX	hg19_knownGene	exon	1404671	1404813	.	+	.	gene_id "XLOC_028114"; transcript_id "5_00076822"; exon_number "2"; gene_name "uc010ncv.2"; oId "uc010ncv.2"; nearest_ref "uc010ncv.2"; class_code "="; tss_id "TSS25373"; p_id "P24946";
chrX	hg19_knownGene	exon	1407412	1407535	.	+	.	gene_id "XLOC_028114"; transcript_id "5_00076822"; exon_number "3"; gene_name "uc010ncv.2"; oId "uc010ncv.2"; nearest_ref "uc010ncv.2"; class_code "="; tss_id "TSS25373"; p_id "P24946";
chrX	hg19_knownGene	exon	1407652	1407781	.	+	.	gene_id "XLOC_028114"; transcript_id "5_00076822"; exon_number "4"; gene_name "uc010ncv.2"; oId "uc010ncv.2"; nearest_ref "uc010ncv.2"; class_code "="; tss_id "TSS25373"; p_id "P24946";
chrX	hg19_knownGene	exon	1409230	1409402	.	+	.	gene_id "XLOC_028114"; transcript_id "5_00076822"; exon_number "5"; gene_name "uc010ncv.2"; oId "uc010ncv.2"; nearest_ref "uc010ncv.2"; class_code "="; tss_id "TSS25373"; p_id "P24946";
chrX	hg19_knownGene	exon	1413221	1413354	.	+	.	gene_id "XLOC_028114"; transcript_id "5_00076822"; exon_number "6"; gene_name "uc010ncv.2"; oId "uc010ncv.2"; nearest_ref "uc010ncv.2"; class_code "="; tss_id "TSS25373"; p_id "P24946";
chrX	hg19_knownGene	exon	1414320	1414349	.	+	.	gene_id "XLOC_028114"; transcript_id "5_00076822"; exon_number "7"; gene_name "uc010ncv.2"; oId "uc010ncv.2"; nearest_ref "uc010ncv.2"; class_code "="; tss_id "TSS25373"; p_id "P24946";
chrX	hg19_knownGene	exon	1419384	1419519	.	+	.	gene_id "XLOC_028114"; transcript_id "5_00076822"; exon_number "8"; gene_name "uc010ncv.2"; oId "uc010ncv.2"; nearest_ref "uc010ncv.2"; class_code "="; tss_id "TSS25373"; p_id "P24946";
chrX	hg19_knownGene	exon	1422154	1422255	.	+	.	gene_id "XLOC_028114"; transcript_id "5_00076822"; exon_number "9"; gene_name "uc010ncv.2"; oId "uc010ncv.2"; nearest_ref "uc010ncv.2"; class_code "="; tss_id "TSS25373"; p_id "P24946";
chrX	hg19_knownGene	exon	1422816	1422912	.	+	.	gene_id "XLOC_028114"; transcript_id "5_00076822"; exon_number "10"; gene_name "uc010ncv.2"; oId "uc010ncv.2"; nearest_ref "uc010ncv.2"; class_code "="; tss_id "TSS25373"; p_id "P24946";
chrX	hg19_knownGene	exon	1424339	1424420	.	+	.	gene_id "XLOC_028114"; transcript_id "5_00076822"; exon_number "11"; gene_name "uc010ncv.2"; oId "uc010ncv.2"; nearest_ref "uc010ncv.2"; class_code "="; tss_id "TSS25373"; p_id "P24946";
chrX	hg19_knownGene	exon	1428295	1428828	.	+	.	gene_id "XLOC_028114"; transcript_id "5_00076822"; exon_number "12"; gene_name "uc010ncv.2"; oId "uc010ncv.2"; nearest_ref "uc010ncv.2"; class_code "="; tss_id "TSS25373"; p_id "P24946";
chrX	hg19_knownGene	exon	1401571	1401672	.	+	.	gene_id "XLOC_028114"; transcript_id "5_00076821"; exon_number "1"; gene_name "uc004cpr.2"; oId "uc004cpr.2"; nearest_ref "uc004cpr.2"; class_code "="; tss_id "TSS25373"; p_id "P24947";
chrX	hg19_knownGene	exon	1404671	1404813	.	+	.	gene_id "XLOC_028114"; transcript_id "5_00076821"; exon_number "2"; gene_name "uc004cpr.2"; oId "uc004cpr.2"; nearest_ref "uc004cpr.2"; class_code "="; tss_id "TSS25373"; p_id "P24947";
chrX	hg19_knownGene	exon	1407412	1407535	.	+	.	gene_id "XLOC_028114"; transcript_id "5_00076821"; exon_number "3"; gene_name "uc004cpr.2"; oId "uc004cpr.2"; nearest_ref "uc004cpr.2"; class_code "="; tss_id "TSS25373"; p_id "P24947";
chrX	hg19_knownGene	exon	1407652	1407781	.	+	.	gene_id "XLOC_028114"; transcript_id "5_00076821"; exon_number "4"; gene_name "uc004cpr.2"; oId "uc004cpr.2"; nearest_ref "uc004cpr.2"; class_code "="; tss_id "TSS25373"; p_id "P24947";
chrX	hg19_knownGene	exon	1409230	1409402	.	+	.	gene_id "XLOC_028114"; transcript_id "5_00076821"; exon_number "5"; gene_name "uc004cpr.2"; oId "uc004cpr.2"; nearest_ref "uc004cpr.2"; class_code "="; tss_id "TSS25373"; p_id "P24947";
chrX	hg19_knownGene	exon	1413221	1413354	.	+	.	gene_id "XLOC_028114"; transcript_id "5_00076821"; exon_number "6"; gene_name "uc004cpr.2"; oId "uc004cpr.2"; nearest_ref "uc004cpr.2"; class_code "="; tss_id "TSS25373"; p_id "P24947";
chrX	hg19_knownGene	exon	1414320	1414349	.	+	.	gene_id "XLOC_028114"; transcript_id "5_00076821"; exon_number "7"; gene_name "uc004cpr.2"; oId "uc004cpr.2"; nearest_ref "uc004cpr.2"; class_code "="; tss_id "TSS25373"; p_id "P24947";
chrX	hg19_knownGene	exon	1419384	1419519	.	+	.	gene_id "XLOC_028114"; transcript_id "5_00076821"; exon_number "8"; gene_name "uc004cpr.2"; oId "uc004cpr.2"; nearest_ref "uc004cpr.2"; class_code "="; tss_id "TSS25373"; p_id "P24947";
chrX	hg19_knownGene	exon	1424339	1424420	.	+	.	gene_id "XLOC_028114"; transcript_id "5_00076821"; exon_number "9"; gene_name "uc004cpr.2"; oId "uc004cpr.2"; nearest_ref "uc004cpr.2"; class_code "="; tss_id "TSS25373"; p_id "P24947";
chrX	hg19_knownGene	exon	1428295	1428828	.	+	.	gene_id "XLOC_028114"; transcript_id "5_00076821"; exon_number "10"; gene_name "uc004cpr.2"; oId "uc004cpr.2"; nearest_ref "uc004cpr.2"; class_code "="; tss_id "TSS25373"; p_id "P24947";
chrX	hg19_knownGene	exon	1455509	1455819	.	+	.	gene_id "XLOC_028115"; transcript_id "5_00076823"; exon_number "1"; gene_name "uc004cps.2"; oId "uc004cps.2"; nearest_ref "uc004cps.2"; class_code "="; tss_id "TSS25374"; p_id "P24951";
chrX	hg19_knownGene	exon	1460621	1460722	.	+	.	gene_id "XLOC_028115"; transcript_id "5_00076823"; exon_number "2"; gene_name "uc004cps.2"; oId "uc004cps.2"; nearest_ref "uc004cps.2"; class_code "="; tss_id "TSS25374"; p_id "P24951";
chrX	hg19_knownGene	exon	1464209	1464327	.	+	.	gene_id "XLOC_028115"; transcript_id "5_00076823"; exon_number "3"; gene_name "uc004cps.2"; oId "uc004cps.2"; nearest_ref "uc004cps.2"; class_code "="; tss_id "TSS25374"; p_id "P24951";
chrX	hg19_knownGene	exon	1467324	1467438	.	+	.	gene_id "XLOC_028115"; transcript_id "5_00076823"; exon_number "4"; gene_name "uc004cps.2"; oId "uc004cps.2"; nearest_ref "uc004cps.2"; class_code "="; tss_id "TSS25374"; p_id "P24951";
chrX	hg19_knownGene	exon	1470993	1471125	.	+	.	gene_id "XLOC_028115"; transcript_id "5_00076823"; exon_number "5"; gene_name "uc004cps.2"; oId "uc004cps.2"; nearest_ref "uc004cps.2"; class_code "="; tss_id "TSS25374"; p_id "P24951";
chrX	hg19_knownGene	exon	1471215	1471399	.	+	.	gene_id "XLOC_028115"; transcript_id "5_00076823"; exon_number "6"; gene_name "uc004cps.2"; oId "uc004cps.2"; nearest_ref "uc004cps.2"; class_code "="; tss_id "TSS25374"; p_id "P24951";
chrX	hg19_knownGene	exon	1475114	1475229	.	+	.	gene_id "XLOC_028115"; transcript_id "5_00076823"; exon_number "7"; gene_name "uc004cps.2"; oId "uc004cps.2"; nearest_ref "uc004cps.2"; class_code "="; tss_id "TSS25374"; p_id "P24951";
chrX	hg19_knownGene	exon	1477754	1477780	.	+	.	gene_id "XLOC_028115"; transcript_id "5_00076823"; exon_number "8"; gene_name "uc004cps.2"; oId "uc004cps.2"; nearest_ref "uc004cps.2"; class_code "="; tss_id "TSS25374"; p_id "P24951";
chrX	hg19_knownGene	exon	1484031	1484145	.	+	.	gene_id "XLOC_028115"; transcript_id "5_00076823"; exon_number "9"; gene_name "uc004cps.2"; oId "uc004cps.2"; nearest_ref "uc004cps.2"; class_code "="; tss_id "TSS25374"; p_id "P24951";
chrX	hg19_knownGene	exon	1497552	1497657	.	+	.	gene_id "XLOC_028115"; transcript_id "5_00076823"; exon_number "10"; gene_name "uc004cps.2"; oId "uc004cps.2"; nearest_ref "uc004cps.2"; class_code "="; tss_id "TSS25374"; p_id "P24951";
chrX	hg19_knownGene	exon	1499916	1499997	.	+	.	gene_id "XLOC_028115"; transcript_id "5_00076823"; exon_number "11"; gene_name "uc004cps.2"; oId "uc004cps.2"; nearest_ref "uc004cps.2"; class_code "="; tss_id "TSS25374"; p_id "P24951";
chrX	hg19_knownGene	exon	1501284	1501581	.	+	.	gene_id "XLOC_028115"; transcript_id "5_00076823"; exon_number "12"; gene_name "uc004cps.2"; oId "uc004cps.2"; nearest_ref "uc004cps.2"; class_code "="; tss_id "TSS25374"; p_id "P24951";
chrX	hg19_knownGene	exon	1460621	1460722	.	+	.	gene_id "XLOC_028115"; transcript_id "5_00076824"; exon_number "1"; gene_name "uc011mhd.1"; oId "uc011mhd.1"; nearest_ref "uc011mhd.1"; class_code "="; tss_id "TSS25375"; p_id "P24950";
chrX	hg19_knownGene	exon	1470993	1471125	.	+	.	gene_id "XLOC_028115"; transcript_id "5_00076824"; exon_number "2"; gene_name "uc011mhd.1"; oId "uc011mhd.1"; nearest_ref "uc011mhd.1"; class_code "="; tss_id "TSS25375"; p_id "P24950";
chrX	hg19_knownGene	exon	1471215	1471399	.	+	.	gene_id "XLOC_028115"; transcript_id "5_00076824"; exon_number "3"; gene_name "uc011mhd.1"; oId "uc011mhd.1"; nearest_ref "uc011mhd.1"; class_code "="; tss_id "TSS25375"; p_id "P24950";
chrX	hg19_knownGene	exon	1475114	1475229	.	+	.	gene_id "XLOC_028115"; transcript_id "5_00076824"; exon_number "4"; gene_name "uc011mhd.1"; oId "uc011mhd.1"; nearest_ref "uc011mhd.1"; class_code "="; tss_id "TSS25375"; p_id "P24950";
chrX	hg19_knownGene	exon	1477754	1477780	.	+	.	gene_id "XLOC_028115"; transcript_id "5_00076824"; exon_number "5"; gene_name "uc011mhd.1"; oId "uc011mhd.1"; nearest_ref "uc011mhd.1"; class_code "="; tss_id "TSS25375"; p_id "P24950";
chrX	hg19_knownGene	exon	1484031	1484145	.	+	.	gene_id "XLOC_028115"; transcript_id "5_00076824"; exon_number "6"; gene_name "uc011mhd.1"; oId "uc011mhd.1"; nearest_ref "uc011mhd.1"; class_code "="; tss_id "TSS25375"; p_id "P24950";
chrX	hg19_knownGene	exon	1497552	1497657	.	+	.	gene_id "XLOC_028115"; transcript_id "5_00076824"; exon_number "7"; gene_name "uc011mhd.1"; oId "uc011mhd.1"; nearest_ref "uc011mhd.1"; class_code "="; tss_id "TSS25375"; p_id "P24950";
chrX	hg19_knownGene	exon	1499916	1499997	.	+	.	gene_id "XLOC_028115"; transcript_id "5_00076824"; exon_number "8"; gene_name "uc011mhd.1"; oId "uc011mhd.1"; nearest_ref "uc011mhd.1"; class_code "="; tss_id "TSS25375"; p_id "P24950";
chrX	hg19_knownGene	exon	1501284	1501581	.	+	.	gene_id "XLOC_028115"; transcript_id "5_00076824"; exon_number "9"; gene_name "uc011mhd.1"; oId "uc011mhd.1"; nearest_ref "uc011mhd.1"; class_code "="; tss_id "TSS25375"; p_id "P24950";
chrX	Cufflinks	exon	1518922	1519479	.	+	.	gene_id "XLOC_028116"; transcript_id "5_00076826"; exon_number "1"; gene_name "uc004cpw.2"; oId "uc004cpw.2_ext"; nearest_ref "uc004cpw.2"; class_code "="; tss_id "TSS25376";
chrX	Cufflinks	exon	1520355	1521118	.	+	.	gene_id "XLOC_028116"; transcript_id "5_00076826"; exon_number "2"; gene_name "uc004cpw.2"; oId "uc004cpw.2_ext"; nearest_ref "uc004cpw.2"; class_code "="; tss_id "TSS25376";
chrX	Cufflinks	exon	1522354	1522478	.	+	.	gene_id "XLOC_028116"; transcript_id "5_00076826"; exon_number "3"; gene_name "uc004cpw.2"; oId "uc004cpw.2_ext"; nearest_ref "uc004cpw.2"; class_code "="; tss_id "TSS25376";
chrX	Cufflinks	exon	1531636	1531781	.	+	.	gene_id "XLOC_028116"; transcript_id "5_00076826"; exon_number "4"; gene_name "uc004cpw.2"; oId "uc004cpw.2_ext"; nearest_ref "uc004cpw.2"; class_code "="; tss_id "TSS25376";
chrX	Cufflinks	exon	1532655	1533203	.	+	.	gene_id "XLOC_028116"; transcript_id "5_00076826"; exon_number "5"; gene_name "uc004cpw.2"; oId "uc004cpw.2_ext"; nearest_ref "uc004cpw.2"; class_code "="; tss_id "TSS25376";
chrX	Cufflinks	exon	1533636	1534313	.	+	.	gene_id "XLOC_028116"; transcript_id "5_00076826"; exon_number "6"; gene_name "uc004cpw.2"; oId "uc004cpw.2_ext"; nearest_ref "uc004cpw.2"; class_code "="; tss_id "TSS25376";
chrX	Cufflinks	exon	1518944	1519479	.	+	.	gene_id "XLOC_028116"; transcript_id "5_00076825"; exon_number "1"; gene_name "uc004cpv.2"; oId "uc004cpv.2_ext"; nearest_ref "uc004cpv.2"; class_code "="; tss_id "TSS25376";
chrX	Cufflinks	exon	1520355	1521118	.	+	.	gene_id "XLOC_028116"; transcript_id "5_00076825"; exon_number "2"; gene_name "uc004cpv.2"; oId "uc004cpv.2_ext"; nearest_ref "uc004cpv.2"; class_code "="; tss_id "TSS25376";
chrX	Cufflinks	exon	1522354	1522478	.	+	.	gene_id "XLOC_028116"; transcript_id "5_00076825"; exon_number "3"; gene_name "uc004cpv.2"; oId "uc004cpv.2_ext"; nearest_ref "uc004cpv.2"; class_code "="; tss_id "TSS25376";
chrX	Cufflinks	exon	1531636	1532478	.	+	.	gene_id "XLOC_028116"; transcript_id "5_00076825"; exon_number "4"; gene_name "uc004cpv.2"; oId "uc004cpv.2_ext"; nearest_ref "uc004cpv.2"; class_code "="; tss_id "TSS25376";
chrX	hg19_knownGene	exon	1710486	1710662	.	+	.	gene_id "XLOC_028117"; transcript_id "5_00076827"; exon_number "1"; gene_name "uc010ncx.1"; oId "uc010ncx.1"; nearest_ref "uc010ncx.1"; class_code "="; tss_id "TSS25377"; p_id "P24955";
chrX	hg19_knownGene	exon	1712337	1713117	.	+	.	gene_id "XLOC_028117"; transcript_id "5_00076827"; exon_number "2"; gene_name "uc010ncx.1"; oId "uc010ncx.1"; nearest_ref "uc010ncx.1"; class_code "="; tss_id "TSS25377"; p_id "P24955";
chrX	hg19_knownGene	exon	1714277	1714425	.	+	.	gene_id "XLOC_028117"; transcript_id "5_00076827"; exon_number "3"; gene_name "uc010ncx.1"; oId "uc010ncx.1"; nearest_ref "uc010ncx.1"; class_code "="; tss_id "TSS25377"; p_id "P24955";
chrX	hg19_knownGene	exon	1718085	1719196	.	+	.	gene_id "XLOC_028117"; transcript_id "5_00076827"; exon_number "4"; gene_name "uc010ncx.1"; oId "uc010ncx.1"; nearest_ref "uc010ncx.1"; class_code "="; tss_id "TSS25377"; p_id "P24955";
chrX	hg19_knownGene	exon	1710486	1710662	.	+	.	gene_id "XLOC_028117"; transcript_id "5_00076829"; exon_number "1"; gene_name "uc004cqb.2"; oId "uc004cqb.2"; nearest_ref "uc004cqb.2"; class_code "="; tss_id "TSS25377";
chrX	hg19_knownGene	exon	1712337	1713117	.	+	.	gene_id "XLOC_028117"; transcript_id "5_00076829"; exon_number "2"; gene_name "uc004cqb.2"; oId "uc004cqb.2"; nearest_ref "uc004cqb.2"; class_code "="; tss_id "TSS25377";
chrX	hg19_knownGene	exon	1714277	1714425	.	+	.	gene_id "XLOC_028117"; transcript_id "5_00076829"; exon_number "3"; gene_name "uc004cqb.2"; oId "uc004cqb.2"; nearest_ref "uc004cqb.2"; class_code "="; tss_id "TSS25377";
chrX	hg19_knownGene	exon	1718085	1718325	.	+	.	gene_id "XLOC_028117"; transcript_id "5_00076829"; exon_number "4"; gene_name "uc004cqb.2"; oId "uc004cqb.2"; nearest_ref "uc004cqb.2"; class_code "="; tss_id "TSS25377";
chrX	hg19_knownGene	exon	1719031	1719100	.	+	.	gene_id "XLOC_028117"; transcript_id "5_00076829"; exon_number "5"; gene_name "uc004cqb.2"; oId "uc004cqb.2"; nearest_ref "uc004cqb.2"; class_code "="; tss_id "TSS25377";
chrX	hg19_knownGene	exon	1719552	1721409	.	+	.	gene_id "XLOC_028117"; transcript_id "5_00076829"; exon_number "6"; gene_name "uc004cqb.2"; oId "uc004cqb.2"; nearest_ref "uc004cqb.2"; class_code "="; tss_id "TSS25377";
chrX	hg19_knownGene	exon	1710486	1710662	.	+	.	gene_id "XLOC_028117"; transcript_id "5_00076828"; exon_number "1"; gene_name "uc004cqa.2"; oId "uc004cqa.2"; nearest_ref "uc004cqa.2"; class_code "="; tss_id "TSS25377"; p_id "P24954";
chrX	hg19_knownGene	exon	1712337	1713117	.	+	.	gene_id "XLOC_028117"; transcript_id "5_00076828"; exon_number "2"; gene_name "uc004cqa.2"; oId "uc004cqa.2"; nearest_ref "uc004cqa.2"; class_code "="; tss_id "TSS25377"; p_id "P24954";
chrX	hg19_knownGene	exon	1714277	1714425	.	+	.	gene_id "XLOC_028117"; transcript_id "5_00076828"; exon_number "3"; gene_name "uc004cqa.2"; oId "uc004cqa.2"; nearest_ref "uc004cqa.2"; class_code "="; tss_id "TSS25377"; p_id "P24954";
chrX	hg19_knownGene	exon	1718085	1718325	.	+	.	gene_id "XLOC_028117"; transcript_id "5_00076828"; exon_number "4"; gene_name "uc004cqa.2"; oId "uc004cqa.2"; nearest_ref "uc004cqa.2"; class_code "="; tss_id "TSS25377"; p_id "P24954";
chrX	hg19_knownGene	exon	1719552	1721409	.	+	.	gene_id "XLOC_028117"; transcript_id "5_00076828"; exon_number "5"; gene_name "uc004cqa.2"; oId "uc004cqa.2"; nearest_ref "uc004cqa.2"; class_code "="; tss_id "TSS25377"; p_id "P24954";
chrX	Cufflinks	exon	1714218	1714425	.	+	.	gene_id "XLOC_028117"; transcript_id "5_00076830"; exon_number "1"; gene_name "uc004cqd.2"; oId "uc004cqd.2_ext"; nearest_ref "uc004cqd.2"; class_code "="; tss_id "TSS25378"; p_id "P24953";
chrX	Cufflinks	exon	1734026	1734161	.	+	.	gene_id "XLOC_028117"; transcript_id "5_00076830"; exon_number "2"; gene_name "uc004cqd.2"; oId "uc004cqd.2_ext"; nearest_ref "uc004cqd.2"; class_code "="; tss_id "TSS25378"; p_id "P24953";
chrX	Cufflinks	exon	1742032	1742206	.	+	.	gene_id "XLOC_028117"; transcript_id "5_00076830"; exon_number "3"; gene_name "uc004cqd.2"; oId "uc004cqd.2_ext"; nearest_ref "uc004cqd.2"; class_code "="; tss_id "TSS25378"; p_id "P24953";
chrX	Cufflinks	exon	1743162	1743291	.	+	.	gene_id "XLOC_028117"; transcript_id "5_00076830"; exon_number "4"; gene_name "uc004cqd.2"; oId "uc004cqd.2_ext"; nearest_ref "uc004cqd.2"; class_code "="; tss_id "TSS25378"; p_id "P24953";
chrX	Cufflinks	exon	1746596	1746664	.	+	.	gene_id "XLOC_028117"; transcript_id "5_00076830"; exon_number "5"; gene_name "uc004cqd.2"; oId "uc004cqd.2_ext"; nearest_ref "uc004cqd.2"; class_code "="; tss_id "TSS25378"; p_id "P24953";
chrX	Cufflinks	exon	1748714	1748832	.	+	.	gene_id "XLOC_028117"; transcript_id "5_00076830"; exon_number "6"; gene_name "uc004cqd.2"; oId "uc004cqd.2_ext"; nearest_ref "uc004cqd.2"; class_code "="; tss_id "TSS25378"; p_id "P24953";
chrX	Cufflinks	exon	1751597	1751680	.	+	.	gene_id "XLOC_028117"; transcript_id "5_00076830"; exon_number "7"; gene_name "uc004cqd.2"; oId "uc004cqd.2_ext"; nearest_ref "uc004cqd.2"; class_code "="; tss_id "TSS25378"; p_id "P24953";
chrX	Cufflinks	exon	1752043	1752183	.	+	.	gene_id "XLOC_028117"; transcript_id "5_00076830"; exon_number "8"; gene_name "uc004cqd.2"; oId "uc004cqd.2_ext"; nearest_ref "uc004cqd.2"; class_code "="; tss_id "TSS25378"; p_id "P24953";
chrX	Cufflinks	exon	1755331	1755453	.	+	.	gene_id "XLOC_028117"; transcript_id "5_00076830"; exon_number "9"; gene_name "uc004cqd.2"; oId "uc004cqd.2_ext"; nearest_ref "uc004cqd.2"; class_code "="; tss_id "TSS25378"; p_id "P24953";
chrX	Cufflinks	exon	1761696	1761973	.	+	.	gene_id "XLOC_028117"; transcript_id "5_00076830"; exon_number "10"; gene_name "uc004cqd.2"; oId "uc004cqd.2_ext"; nearest_ref "uc004cqd.2"; class_code "="; tss_id "TSS25378"; p_id "P24953";
chrX	Cufflinks	exon	1733941	1734161	.	+	.	gene_id "XLOC_028117"; transcript_id "5_00076832"; exon_number "1"; gene_name "uc004cqe.2"; oId "uc004cqe.2_ext"; nearest_ref "uc004cqe.2"; class_code "="; tss_id "TSS25379"; p_id "P24952";
chrX	Cufflinks	exon	1742032	1742206	.	+	.	gene_id "XLOC_028117"; transcript_id "5_00076832"; exon_number "2"; gene_name "uc004cqe.2"; oId "uc004cqe.2_ext"; nearest_ref "uc004cqe.2"; class_code "="; tss_id "TSS25379"; p_id "P24952";
chrX	Cufflinks	exon	1743162	1743291	.	+	.	gene_id "XLOC_028117"; transcript_id "5_00076832"; exon_number "3"; gene_name "uc004cqe.2"; oId "uc004cqe.2_ext"; nearest_ref "uc004cqe.2"; class_code "="; tss_id "TSS25379"; p_id "P24952";
chrX	Cufflinks	exon	1746596	1746664	.	+	.	gene_id "XLOC_028117"; transcript_id "5_00076832"; exon_number "4"; gene_name "uc004cqe.2"; oId "uc004cqe.2_ext"; nearest_ref "uc004cqe.2"; class_code "="; tss_id "TSS25379"; p_id "P24952";
chrX	Cufflinks	exon	1748714	1748832	.	+	.	gene_id "XLOC_028117"; transcript_id "5_00076832"; exon_number "5"; gene_name "uc004cqe.2"; oId "uc004cqe.2_ext"; nearest_ref "uc004cqe.2"; class_code "="; tss_id "TSS25379"; p_id "P24952";
chrX	Cufflinks	exon	1755331	1755453	.	+	.	gene_id "XLOC_028117"; transcript_id "5_00076832"; exon_number "6"; gene_name "uc004cqe.2"; oId "uc004cqe.2_ext"; nearest_ref "uc004cqe.2"; class_code "="; tss_id "TSS25379"; p_id "P24952";
chrX	Cufflinks	exon	1761696	1761973	.	+	.	gene_id "XLOC_028117"; transcript_id "5_00076832"; exon_number "7"; gene_name "uc004cqe.2"; oId "uc004cqe.2_ext"; nearest_ref "uc004cqe.2"; class_code "="; tss_id "TSS25379"; p_id "P24952";
chrX	hg19_knownGene	exon	1733941	1734161	.	+	.	gene_id "XLOC_028117"; transcript_id "5_00076831"; exon_number "1"; gene_name "uc010ncy.2"; oId "uc010ncy.2"; nearest_ref "uc010ncy.2"; class_code "="; tss_id "TSS25379"; p_id "P24953";
chrX	hg19_knownGene	exon	1742032	1742206	.	+	.	gene_id "XLOC_028117"; transcript_id "5_00076831"; exon_number "2"; gene_name "uc010ncy.2"; oId "uc010ncy.2"; nearest_ref "uc010ncy.2"; class_code "="; tss_id "TSS25379"; p_id "P24953";
chrX	hg19_knownGene	exon	1743162	1743291	.	+	.	gene_id "XLOC_028117"; transcript_id "5_00076831"; exon_number "3"; gene_name "uc010ncy.2"; oId "uc010ncy.2"; nearest_ref "uc010ncy.2"; class_code "="; tss_id "TSS25379"; p_id "P24953";
chrX	hg19_knownGene	exon	1746596	1746664	.	+	.	gene_id "XLOC_028117"; transcript_id "5_00076831"; exon_number "4"; gene_name "uc010ncy.2"; oId "uc010ncy.2"; nearest_ref "uc010ncy.2"; class_code "="; tss_id "TSS25379"; p_id "P24953";
chrX	hg19_knownGene	exon	1748714	1748832	.	+	.	gene_id "XLOC_028117"; transcript_id "5_00076831"; exon_number "5"; gene_name "uc010ncy.2"; oId "uc010ncy.2"; nearest_ref "uc010ncy.2"; class_code "="; tss_id "TSS25379"; p_id "P24953";
chrX	hg19_knownGene	exon	1751597	1751680	.	+	.	gene_id "XLOC_028117"; transcript_id "5_00076831"; exon_number "6"; gene_name "uc010ncy.2"; oId "uc010ncy.2"; nearest_ref "uc010ncy.2"; class_code "="; tss_id "TSS25379"; p_id "P24953";
chrX	hg19_knownGene	exon	1752043	1752183	.	+	.	gene_id "XLOC_028117"; transcript_id "5_00076831"; exon_number "7"; gene_name "uc010ncy.2"; oId "uc010ncy.2"; nearest_ref "uc010ncy.2"; class_code "="; tss_id "TSS25379"; p_id "P24953";
chrX	hg19_knownGene	exon	1755331	1755453	.	+	.	gene_id "XLOC_028117"; transcript_id "5_00076831"; exon_number "8"; gene_name "uc010ncy.2"; oId "uc010ncy.2"; nearest_ref "uc010ncy.2"; class_code "="; tss_id "TSS25379"; p_id "P24953";
chrX	hg19_knownGene	exon	1761696	1761973	.	+	.	gene_id "XLOC_028117"; transcript_id "5_00076831"; exon_number "9"; gene_name "uc010ncy.2"; oId "uc010ncy.2"; nearest_ref "uc010ncy.2"; class_code "="; tss_id "TSS25379"; p_id "P24953";
chrX	Cufflinks	exon	2527390	2527522	.	+	.	gene_id "XLOC_028118"; transcript_id "5_00076833"; exon_number "1"; gene_name "uc004cqi.1"; oId "uc004cqi.1_ext"; nearest_ref "uc004cqi.1"; class_code "="; tss_id "TSS25380";
chrX	Cufflinks	exon	2529037	2529079	.	+	.	gene_id "XLOC_028118"; transcript_id "5_00076833"; exon_number "2"; gene_name "uc004cqi.1"; oId "uc004cqi.1_ext"; nearest_ref "uc004cqi.1"; class_code "="; tss_id "TSS25380";
chrX	Cufflinks	exon	2530191	2530259	.	+	.	gene_id "XLOC_028118"; transcript_id "5_00076833"; exon_number "3"; gene_name "uc004cqi.1"; oId "uc004cqi.1_ext"; nearest_ref "uc004cqi.1"; class_code "="; tss_id "TSS25380";
chrX	Cufflinks	exon	2533857	2534010	.	+	.	gene_id "XLOC_028118"; transcript_id "5_00076833"; exon_number "4"; gene_name "uc004cqi.1"; oId "uc004cqi.1_ext"; nearest_ref "uc004cqi.1"; class_code "="; tss_id "TSS25380";
chrX	Cufflinks	exon	2536781	2536825	.	+	.	gene_id "XLOC_028118"; transcript_id "5_00076833"; exon_number "5"; gene_name "uc004cqi.1"; oId "uc004cqi.1_ext"; nearest_ref "uc004cqi.1"; class_code "="; tss_id "TSS25380";
chrX	Cufflinks	exon	2537470	2537538	.	+	.	gene_id "XLOC_028118"; transcript_id "5_00076833"; exon_number "6"; gene_name "uc004cqi.1"; oId "uc004cqi.1_ext"; nearest_ref "uc004cqi.1"; class_code "="; tss_id "TSS25380";
chrX	Cufflinks	exon	2540731	2540775	.	+	.	gene_id "XLOC_028118"; transcript_id "5_00076833"; exon_number "7"; gene_name "uc004cqi.1"; oId "uc004cqi.1_ext"; nearest_ref "uc004cqi.1"; class_code "="; tss_id "TSS25380";
chrX	Cufflinks	exon	2541426	2541494	.	+	.	gene_id "XLOC_028118"; transcript_id "5_00076833"; exon_number "8"; gene_name "uc004cqi.1"; oId "uc004cqi.1_ext"; nearest_ref "uc004cqi.1"; class_code "="; tss_id "TSS25380";
chrX	Cufflinks	exon	2544638	2544683	.	+	.	gene_id "XLOC_028118"; transcript_id "5_00076833"; exon_number "9"; gene_name "uc004cqi.1"; oId "uc004cqi.1_ext"; nearest_ref "uc004cqi.1"; class_code "="; tss_id "TSS25380";
chrX	Cufflinks	exon	2556015	2556735	.	+	.	gene_id "XLOC_028118"; transcript_id "5_00076833"; exon_number "10"; gene_name "uc004cqi.1"; oId "uc004cqi.1_ext"; nearest_ref "uc004cqi.1"; class_code "="; tss_id "TSS25380";
chrX	Cufflinks	exon	2527390	2527522	.	+	.	gene_id "XLOC_028118"; transcript_id "5_00076834"; exon_number "1"; gene_name "uc004cqj.1"; oId "uc004cqj.1_ext"; nearest_ref "uc004cqj.1"; class_code "="; tss_id "TSS25380";
chrX	Cufflinks	exon	2529037	2529079	.	+	.	gene_id "XLOC_028118"; transcript_id "5_00076834"; exon_number "2"; gene_name "uc004cqj.1"; oId "uc004cqj.1_ext"; nearest_ref "uc004cqj.1"; class_code "="; tss_id "TSS25380";
chrX	Cufflinks	exon	2530191	2530259	.	+	.	gene_id "XLOC_028118"; transcript_id "5_00076834"; exon_number "3"; gene_name "uc004cqj.1"; oId "uc004cqj.1_ext"; nearest_ref "uc004cqj.1"; class_code "="; tss_id "TSS25380";
chrX	Cufflinks	exon	2533857	2534010	.	+	.	gene_id "XLOC_028118"; transcript_id "5_00076834"; exon_number "4"; gene_name "uc004cqj.1"; oId "uc004cqj.1_ext"; nearest_ref "uc004cqj.1"; class_code "="; tss_id "TSS25380";
chrX	Cufflinks	exon	2536781	2536825	.	+	.	gene_id "XLOC_028118"; transcript_id "5_00076834"; exon_number "5"; gene_name "uc004cqj.1"; oId "uc004cqj.1_ext"; nearest_ref "uc004cqj.1"; class_code "="; tss_id "TSS25380";
chrX	Cufflinks	exon	2537470	2537538	.	+	.	gene_id "XLOC_028118"; transcript_id "5_00076834"; exon_number "6"; gene_name "uc004cqj.1"; oId "uc004cqj.1_ext"; nearest_ref "uc004cqj.1"; class_code "="; tss_id "TSS25380";
chrX	Cufflinks	exon	2541426	2541494	.	+	.	gene_id "XLOC_028118"; transcript_id "5_00076834"; exon_number "7"; gene_name "uc004cqj.1"; oId "uc004cqj.1_ext"; nearest_ref "uc004cqj.1"; class_code "="; tss_id "TSS25380";
chrX	Cufflinks	exon	2544638	2544683	.	+	.	gene_id "XLOC_028118"; transcript_id "5_00076834"; exon_number "8"; gene_name "uc004cqj.1"; oId "uc004cqj.1_ext"; nearest_ref "uc004cqj.1"; class_code "="; tss_id "TSS25380";
chrX	Cufflinks	exon	2573068	2575270	.	+	.	gene_id "XLOC_028118"; transcript_id "5_00076834"; exon_number "9"; gene_name "uc004cqj.1"; oId "uc004cqj.1_ext"; nearest_ref "uc004cqj.1"; class_code "="; tss_id "TSS25380";
chrX	Cufflinks	exon	2534407	2536825	.	+	.	gene_id "XLOC_028118"; transcript_id "5_00076835"; exon_number "1"; gene_name "uc004cqk.1"; oId "uc004cqk.1_ext"; nearest_ref "uc004cqk.1"; class_code "="; tss_id "TSS25381";
chrX	Cufflinks	exon	2537470	2537538	.	+	.	gene_id "XLOC_028118"; transcript_id "5_00076835"; exon_number "2"; gene_name "uc004cqk.1"; oId "uc004cqk.1_ext"; nearest_ref "uc004cqk.1"; class_code "="; tss_id "TSS25381";
chrX	Cufflinks	exon	2541426	2541494	.	+	.	gene_id "XLOC_028118"; transcript_id "5_00076835"; exon_number "3"; gene_name "uc004cqk.1"; oId "uc004cqk.1_ext"; nearest_ref "uc004cqk.1"; class_code "="; tss_id "TSS25381";
chrX	Cufflinks	exon	2544638	2544683	.	+	.	gene_id "XLOC_028118"; transcript_id "5_00076835"; exon_number "4"; gene_name "uc004cqk.1"; oId "uc004cqk.1_ext"; nearest_ref "uc004cqk.1"; class_code "="; tss_id "TSS25381";
chrX	Cufflinks	exon	2556015	2556735	.	+	.	gene_id "XLOC_028118"; transcript_id "5_00076835"; exon_number "5"; gene_name "uc004cqk.1"; oId "uc004cqk.1_ext"; nearest_ref "uc004cqk.1"; class_code "="; tss_id "TSS25381";
chrX	hg19_knownGene	exon	2582345	2584080	.	+	.	gene_id "XLOC_028119"; transcript_id "5_00076836"; exon_number "1"; gene_name "uc004cql.2"; oId "uc004cql.2"; nearest_ref "uc004cql.2"; class_code "=";
chrX	Cufflinks	exon	2609203	2609468	.	+	.	gene_id "XLOC_028120"; transcript_id "5_00076839"; exon_number "1"; gene_name "uc004cqo.2"; oId "uc004cqo.2_ext"; nearest_ref "uc004cqo.2"; class_code "="; tss_id "TSS25382"; p_id "P24958";
chrX	Cufflinks	exon	2632463	2632495	.	+	.	gene_id "XLOC_028120"; transcript_id "5_00076839"; exon_number "2"; gene_name "uc004cqo.2"; oId "uc004cqo.2_ext"; nearest_ref "uc004cqo.2"; class_code "="; tss_id "TSS25382"; p_id "P24958";
chrX	Cufflinks	exon	2635646	2635693	.	+	.	gene_id "XLOC_028120"; transcript_id "5_00076839"; exon_number "3"; gene_name "uc004cqo.2"; oId "uc004cqo.2_ext"; nearest_ref "uc004cqo.2"; class_code "="; tss_id "TSS25382"; p_id "P24958";
chrX	Cufflinks	exon	2637702	2637746	.	+	.	gene_id "XLOC_028120"; transcript_id "5_00076839"; exon_number "4"; gene_name "uc004cqo.2"; oId "uc004cqo.2_ext"; nearest_ref "uc004cqo.2"; class_code "="; tss_id "TSS25382"; p_id "P24958";
chrX	Cufflinks	exon	2638397	2638465	.	+	.	gene_id "XLOC_028120"; transcript_id "5_00076839"; exon_number "5"; gene_name "uc004cqo.2"; oId "uc004cqo.2_ext"; nearest_ref "uc004cqo.2"; class_code "="; tss_id "TSS25382"; p_id "P24958";
chrX	Cufflinks	exon	2640668	2640715	.	+	.	gene_id "XLOC_028120"; transcript_id "5_00076839"; exon_number "6"; gene_name "uc004cqo.2"; oId "uc004cqo.2_ext"; nearest_ref "uc004cqo.2"; class_code "="; tss_id "TSS25382"; p_id "P24958";
chrX	Cufflinks	exon	2641355	2641405	.	+	.	gene_id "XLOC_028120"; transcript_id "5_00076839"; exon_number "7"; gene_name "uc004cqo.2"; oId "uc004cqo.2_ext"; nearest_ref "uc004cqo.2"; class_code "="; tss_id "TSS25382"; p_id "P24958";
chrX	Cufflinks	exon	2644301	2644414	.	+	.	gene_id "XLOC_028120"; transcript_id "5_00076839"; exon_number "8"; gene_name "uc004cqo.2"; oId "uc004cqo.2_ext"; nearest_ref "uc004cqo.2"; class_code "="; tss_id "TSS25382"; p_id "P24958";
chrX	Cufflinks	exon	2656244	2656297	.	+	.	gene_id "XLOC_028120"; transcript_id "5_00076839"; exon_number "9"; gene_name "uc004cqo.2"; oId "uc004cqo.2_ext"; nearest_ref "uc004cqo.2"; class_code "="; tss_id "TSS25382"; p_id "P24958";
chrX	Cufflinks	exon	2658820	2659348	.	+	.	gene_id "XLOC_028120"; transcript_id "5_00076839"; exon_number "10"; gene_name "uc004cqo.2"; oId "uc004cqo.2_ext"; nearest_ref "uc004cqo.2"; class_code "="; tss_id "TSS25382"; p_id "P24958";
chrX	Cufflinks	exon	2609203	2609468	.	+	.	gene_id "XLOC_028120"; transcript_id "5_00076840"; exon_number "1"; gene_name "uc010nda.2"; oId "uc010nda.2_ext"; nearest_ref "uc010nda.2"; class_code "="; tss_id "TSS25382"; p_id "P24957";
chrX	Cufflinks	exon	2632463	2632495	.	+	.	gene_id "XLOC_028120"; transcript_id "5_00076840"; exon_number "2"; gene_name "uc010nda.2"; oId "uc010nda.2_ext"; nearest_ref "uc010nda.2"; class_code "="; tss_id "TSS25382"; p_id "P24957";
chrX	Cufflinks	exon	2637702	2637746	.	+	.	gene_id "XLOC_028120"; transcript_id "5_00076840"; exon_number "3"; gene_name "uc010nda.2"; oId "uc010nda.2_ext"; nearest_ref "uc010nda.2"; class_code "="; tss_id "TSS25382"; p_id "P24957";
chrX	Cufflinks	exon	2638397	2638465	.	+	.	gene_id "XLOC_028120"; transcript_id "5_00076840"; exon_number "4"; gene_name "uc010nda.2"; oId "uc010nda.2_ext"; nearest_ref "uc010nda.2"; class_code "="; tss_id "TSS25382"; p_id "P24957";
chrX	Cufflinks	exon	2640668	2640715	.	+	.	gene_id "XLOC_028120"; transcript_id "5_00076840"; exon_number "5"; gene_name "uc010nda.2"; oId "uc010nda.2_ext"; nearest_ref "uc010nda.2"; class_code "="; tss_id "TSS25382"; p_id "P24957";
chrX	Cufflinks	exon	2641355	2641405	.	+	.	gene_id "XLOC_028120"; transcript_id "5_00076840"; exon_number "6"; gene_name "uc010nda.2"; oId "uc010nda.2_ext"; nearest_ref "uc010nda.2"; class_code "="; tss_id "TSS25382"; p_id "P24957";
chrX	Cufflinks	exon	2644301	2644414	.	+	.	gene_id "XLOC_028120"; transcript_id "5_00076840"; exon_number "7"; gene_name "uc010nda.2"; oId "uc010nda.2_ext"; nearest_ref "uc010nda.2"; class_code "="; tss_id "TSS25382"; p_id "P24957";
chrX	Cufflinks	exon	2656241	2656297	.	+	.	gene_id "XLOC_028120"; transcript_id "5_00076840"; exon_number "8"; gene_name "uc010nda.2"; oId "uc010nda.2_ext"; nearest_ref "uc010nda.2"; class_code "="; tss_id "TSS25382"; p_id "P24957";
chrX	Cufflinks	exon	2658820	2659348	.	+	.	gene_id "XLOC_028120"; transcript_id "5_00076840"; exon_number "9"; gene_name "uc010nda.2"; oId "uc010nda.2_ext"; nearest_ref "uc010nda.2"; class_code "="; tss_id "TSS25382"; p_id "P24957";
chrX	Cufflinks	exon	2609203	2609468	.	+	.	gene_id "XLOC_028120"; transcript_id "5_00076838"; exon_number "1"; gene_name "uc004cqn.2"; oId "uc004cqn.2_ext"; nearest_ref "uc004cqn.2"; class_code "="; tss_id "TSS25382";
chrX	Cufflinks	exon	2632463	2632495	.	+	.	gene_id "XLOC_028120"; transcript_id "5_00076838"; exon_number "2"; gene_name "uc004cqn.2"; oId "uc004cqn.2_ext"; nearest_ref "uc004cqn.2"; class_code "="; tss_id "TSS25382";
chrX	Cufflinks	exon	2635646	2635693	.	+	.	gene_id "XLOC_028120"; transcript_id "5_00076838"; exon_number "3"; gene_name "uc004cqn.2"; oId "uc004cqn.2_ext"; nearest_ref "uc004cqn.2"; class_code "="; tss_id "TSS25382";
chrX	Cufflinks	exon	2637702	2637746	.	+	.	gene_id "XLOC_028120"; transcript_id "5_00076838"; exon_number "4"; gene_name "uc004cqn.2"; oId "uc004cqn.2_ext"; nearest_ref "uc004cqn.2"; class_code "="; tss_id "TSS25382";
chrX	Cufflinks	exon	2638397	2638465	.	+	.	gene_id "XLOC_028120"; transcript_id "5_00076838"; exon_number "5"; gene_name "uc004cqn.2"; oId "uc004cqn.2_ext"; nearest_ref "uc004cqn.2"; class_code "="; tss_id "TSS25382";
chrX	Cufflinks	exon	2640668	2640715	.	+	.	gene_id "XLOC_028120"; transcript_id "5_00076838"; exon_number "6"; gene_name "uc004cqn.2"; oId "uc004cqn.2_ext"; nearest_ref "uc004cqn.2"; class_code "="; tss_id "TSS25382";
chrX	Cufflinks	exon	2641355	2641405	.	+	.	gene_id "XLOC_028120"; transcript_id "5_00076838"; exon_number "7"; gene_name "uc004cqn.2"; oId "uc004cqn.2_ext"; nearest_ref "uc004cqn.2"; class_code "="; tss_id "TSS25382";
chrX	Cufflinks	exon	2644301	2644414	.	+	.	gene_id "XLOC_028120"; transcript_id "5_00076838"; exon_number "8"; gene_name "uc004cqn.2"; oId "uc004cqn.2_ext"; nearest_ref "uc004cqn.2"; class_code "="; tss_id "TSS25382";
chrX	Cufflinks	exon	2651398	2651415	.	+	.	gene_id "XLOC_028120"; transcript_id "5_00076838"; exon_number "9"; gene_name "uc004cqn.2"; oId "uc004cqn.2_ext"; nearest_ref "uc004cqn.2"; class_code "="; tss_id "TSS25382";
chrX	Cufflinks	exon	2656244	2656297	.	+	.	gene_id "XLOC_028120"; transcript_id "5_00076838"; exon_number "10"; gene_name "uc004cqn.2"; oId "uc004cqn.2_ext"; nearest_ref "uc004cqn.2"; class_code "="; tss_id "TSS25382";
chrX	Cufflinks	exon	2658820	2659348	.	+	.	gene_id "XLOC_028120"; transcript_id "5_00076838"; exon_number "11"; gene_name "uc004cqn.2"; oId "uc004cqn.2_ext"; nearest_ref "uc004cqn.2"; class_code "="; tss_id "TSS25382";
chrX	Cufflinks	exon	2609203	2609468	.	+	.	gene_id "XLOC_028120"; transcript_id "5_00076837"; exon_number "1"; gene_name "uc004cqm.2"; oId "uc004cqm.2_ext"; nearest_ref "uc004cqm.2"; class_code "="; tss_id "TSS25382"; p_id "P24956";
chrX	Cufflinks	exon	2632463	2632495	.	+	.	gene_id "XLOC_028120"; transcript_id "5_00076837"; exon_number "2"; gene_name "uc004cqm.2"; oId "uc004cqm.2_ext"; nearest_ref "uc004cqm.2"; class_code "="; tss_id "TSS25382"; p_id "P24956";
chrX	Cufflinks	exon	2635646	2635693	.	+	.	gene_id "XLOC_028120"; transcript_id "5_00076837"; exon_number "3"; gene_name "uc004cqm.2"; oId "uc004cqm.2_ext"; nearest_ref "uc004cqm.2"; class_code "="; tss_id "TSS25382"; p_id "P24956";
chrX	Cufflinks	exon	2637702	2637746	.	+	.	gene_id "XLOC_028120"; transcript_id "5_00076837"; exon_number "4"; gene_name "uc004cqm.2"; oId "uc004cqm.2_ext"; nearest_ref "uc004cqm.2"; class_code "="; tss_id "TSS25382"; p_id "P24956";
chrX	Cufflinks	exon	2638397	2638465	.	+	.	gene_id "XLOC_028120"; transcript_id "5_00076837"; exon_number "5"; gene_name "uc004cqm.2"; oId "uc004cqm.2_ext"; nearest_ref "uc004cqm.2"; class_code "="; tss_id "TSS25382"; p_id "P24956";
chrX	Cufflinks	exon	2640668	2640715	.	+	.	gene_id "XLOC_028120"; transcript_id "5_00076837"; exon_number "6"; gene_name "uc004cqm.2"; oId "uc004cqm.2_ext"; nearest_ref "uc004cqm.2"; class_code "="; tss_id "TSS25382"; p_id "P24956";
chrX	Cufflinks	exon	2641355	2641405	.	+	.	gene_id "XLOC_028120"; transcript_id "5_00076837"; exon_number "7"; gene_name "uc004cqm.2"; oId "uc004cqm.2_ext"; nearest_ref "uc004cqm.2"; class_code "="; tss_id "TSS25382"; p_id "P24956";
chrX	Cufflinks	exon	2644301	2644414	.	+	.	gene_id "XLOC_028120"; transcript_id "5_00076837"; exon_number "8"; gene_name "uc004cqm.2"; oId "uc004cqm.2_ext"; nearest_ref "uc004cqm.2"; class_code "="; tss_id "TSS25382"; p_id "P24956";
chrX	Cufflinks	exon	2656241	2656297	.	+	.	gene_id "XLOC_028120"; transcript_id "5_00076837"; exon_number "9"; gene_name "uc004cqm.2"; oId "uc004cqm.2_ext"; nearest_ref "uc004cqm.2"; class_code "="; tss_id "TSS25382"; p_id "P24956";
chrX	Cufflinks	exon	2658820	2659348	.	+	.	gene_id "XLOC_028120"; transcript_id "5_00076837"; exon_number "10"; gene_name "uc004cqm.2"; oId "uc004cqm.2_ext"; nearest_ref "uc004cqm.2"; class_code "="; tss_id "TSS25382"; p_id "P24956";
chrX	hg19_knownGene	exon	2670093	2670376	.	+	.	gene_id "XLOC_028121"; transcript_id "5_00076841"; exon_number "1"; gene_name "uc010ndb.2"; oId "uc010ndb.2"; nearest_ref "uc010ndb.2"; class_code "="; tss_id "TSS25383";
chrX	hg19_knownGene	exon	2670939	2671041	.	+	.	gene_id "XLOC_028121"; transcript_id "5_00076841"; exon_number "2"; gene_name "uc010ndb.2"; oId "uc010ndb.2"; nearest_ref "uc010ndb.2"; class_code "="; tss_id "TSS25383";
chrX	hg19_knownGene	exon	2688591	2688632	.	+	.	gene_id "XLOC_028121"; transcript_id "5_00076841"; exon_number "3"; gene_name "uc010ndb.2"; oId "uc010ndb.2"; nearest_ref "uc010ndb.2"; class_code "="; tss_id "TSS25383";
chrX	hg19_knownGene	exon	2692757	2692780	.	+	.	gene_id "XLOC_028121"; transcript_id "5_00076841"; exon_number "4"; gene_name "uc010ndb.2"; oId "uc010ndb.2"; nearest_ref "uc010ndb.2"; class_code "="; tss_id "TSS25383";
chrX	hg19_knownGene	exon	2700107	2700169	.	+	.	gene_id "XLOC_028121"; transcript_id "5_00076841"; exon_number "5"; gene_name "uc010ndb.2"; oId "uc010ndb.2"; nearest_ref "uc010ndb.2"; class_code "="; tss_id "TSS25383";
chrX	hg19_knownGene	exon	2707685	2707747	.	+	.	gene_id "XLOC_028121"; transcript_id "5_00076841"; exon_number "6"; gene_name "uc010ndb.2"; oId "uc010ndb.2"; nearest_ref "uc010ndb.2"; class_code "="; tss_id "TSS25383";
chrX	hg19_knownGene	exon	2670093	2670376	.	+	.	gene_id "XLOC_028121"; transcript_id "5_00076843"; exon_number "1"; gene_name "uc011mhg.1"; oId "uc011mhg.1"; nearest_ref "uc011mhg.1"; class_code "="; tss_id "TSS25383"; p_id "P24960";
chrX	hg19_knownGene	exon	2688591	2688632	.	+	.	gene_id "XLOC_028121"; transcript_id "5_00076843"; exon_number "2"; gene_name "uc011mhg.1"; oId "uc011mhg.1"; nearest_ref "uc011mhg.1"; class_code "="; tss_id "TSS25383"; p_id "P24960";
chrX	hg19_knownGene	exon	2692757	2692780	.	+	.	gene_id "XLOC_028121"; transcript_id "5_00076843"; exon_number "3"; gene_name "uc011mhg.1"; oId "uc011mhg.1"; nearest_ref "uc011mhg.1"; class_code "="; tss_id "TSS25383"; p_id "P24960";
chrX	hg19_knownGene	exon	2700107	2700169	.	+	.	gene_id "XLOC_028121"; transcript_id "5_00076843"; exon_number "4"; gene_name "uc011mhg.1"; oId "uc011mhg.1"; nearest_ref "uc011mhg.1"; class_code "="; tss_id "TSS25383"; p_id "P24960";
chrX	hg19_knownGene	exon	2707685	2707747	.	+	.	gene_id "XLOC_028121"; transcript_id "5_00076843"; exon_number "5"; gene_name "uc011mhg.1"; oId "uc011mhg.1"; nearest_ref "uc011mhg.1"; class_code "="; tss_id "TSS25383"; p_id "P24960";
chrX	hg19_knownGene	exon	2712576	2712644	.	+	.	gene_id "XLOC_028121"; transcript_id "5_00076843"; exon_number "6"; gene_name "uc011mhg.1"; oId "uc011mhg.1"; nearest_ref "uc011mhg.1"; class_code "="; tss_id "TSS25383"; p_id "P24960";
chrX	hg19_knownGene	exon	2715351	2715401	.	+	.	gene_id "XLOC_028121"; transcript_id "5_00076843"; exon_number "7"; gene_name "uc011mhg.1"; oId "uc011mhg.1"; nearest_ref "uc011mhg.1"; class_code "="; tss_id "TSS25383"; p_id "P24960";
chrX	hg19_knownGene	exon	2726226	2726261	.	+	.	gene_id "XLOC_028121"; transcript_id "5_00076843"; exon_number "8"; gene_name "uc011mhg.1"; oId "uc011mhg.1"; nearest_ref "uc011mhg.1"; class_code "="; tss_id "TSS25383"; p_id "P24960";
chrX	hg19_knownGene	exon	2729377	2729493	.	+	.	gene_id "XLOC_028121"; transcript_id "5_00076843"; exon_number "9"; gene_name "uc011mhg.1"; oId "uc011mhg.1"; nearest_ref "uc011mhg.1"; class_code "="; tss_id "TSS25383"; p_id "P24960";
chrX	hg19_knownGene	exon	2732405	2734539	.	+	.	gene_id "XLOC_028121"; transcript_id "5_00076843"; exon_number "10"; gene_name "uc011mhg.1"; oId "uc011mhg.1"; nearest_ref "uc011mhg.1"; class_code "="; tss_id "TSS25383"; p_id "P24960";
chrX	hg19_knownGene	exon	2670093	2670376	.	+	.	gene_id "XLOC_028121"; transcript_id "5_00076842"; exon_number "1"; gene_name "uc004cqp.2"; oId "uc004cqp.2"; nearest_ref "uc004cqp.2"; class_code "="; tss_id "TSS25383"; p_id "P24959";
chrX	hg19_knownGene	exon	2688591	2688632	.	+	.	gene_id "XLOC_028121"; transcript_id "5_00076842"; exon_number "2"; gene_name "uc004cqp.2"; oId "uc004cqp.2"; nearest_ref "uc004cqp.2"; class_code "="; tss_id "TSS25383"; p_id "P24959";
chrX	hg19_knownGene	exon	2692757	2692780	.	+	.	gene_id "XLOC_028121"; transcript_id "5_00076842"; exon_number "3"; gene_name "uc004cqp.2"; oId "uc004cqp.2"; nearest_ref "uc004cqp.2"; class_code "="; tss_id "TSS25383"; p_id "P24959";
chrX	hg19_knownGene	exon	2700107	2700169	.	+	.	gene_id "XLOC_028121"; transcript_id "5_00076842"; exon_number "4"; gene_name "uc004cqp.2"; oId "uc004cqp.2"; nearest_ref "uc004cqp.2"; class_code "="; tss_id "TSS25383"; p_id "P24959";
chrX	hg19_knownGene	exon	2707685	2707747	.	+	.	gene_id "XLOC_028121"; transcript_id "5_00076842"; exon_number "5"; gene_name "uc004cqp.2"; oId "uc004cqp.2"; nearest_ref "uc004cqp.2"; class_code "="; tss_id "TSS25383"; p_id "P24959";
chrX	hg19_knownGene	exon	2712576	2712644	.	+	.	gene_id "XLOC_028121"; transcript_id "5_00076842"; exon_number "6"; gene_name "uc004cqp.2"; oId "uc004cqp.2"; nearest_ref "uc004cqp.2"; class_code "="; tss_id "TSS25383"; p_id "P24959";
chrX	hg19_knownGene	exon	2715351	2715401	.	+	.	gene_id "XLOC_028121"; transcript_id "5_00076842"; exon_number "7"; gene_name "uc004cqp.2"; oId "uc004cqp.2"; nearest_ref "uc004cqp.2"; class_code "="; tss_id "TSS25383"; p_id "P24959";
chrX	hg19_knownGene	exon	2724742	2724786	.	+	.	gene_id "XLOC_028121"; transcript_id "5_00076842"; exon_number "8"; gene_name "uc004cqp.2"; oId "uc004cqp.2"; nearest_ref "uc004cqp.2"; class_code "="; tss_id "TSS25383"; p_id "P24959";
chrX	hg19_knownGene	exon	2726226	2726261	.	+	.	gene_id "XLOC_028121"; transcript_id "5_00076842"; exon_number "9"; gene_name "uc004cqp.2"; oId "uc004cqp.2"; nearest_ref "uc004cqp.2"; class_code "="; tss_id "TSS25383"; p_id "P24959";
chrX	hg19_knownGene	exon	2729377	2729493	.	+	.	gene_id "XLOC_028121"; transcript_id "5_00076842"; exon_number "10"; gene_name "uc004cqp.2"; oId "uc004cqp.2"; nearest_ref "uc004cqp.2"; class_code "="; tss_id "TSS25383"; p_id "P24959";
chrX	hg19_knownGene	exon	2732405	2734539	.	+	.	gene_id "XLOC_028121"; transcript_id "5_00076842"; exon_number "11"; gene_name "uc004cqp.2"; oId "uc004cqp.2"; nearest_ref "uc004cqp.2"; class_code "="; tss_id "TSS25383"; p_id "P24959";
chrX	hg19_knownGene	exon	2746863	2747016	.	+	.	gene_id "XLOC_028122"; transcript_id "5_00076846"; exon_number "1"; gene_name "uc004cqu.1"; oId "uc004cqu.1"; nearest_ref "uc004cqu.1"; class_code "="; tss_id "TSS25384"; p_id "P24961";
chrX	hg19_knownGene	exon	2748102	2748236	.	+	.	gene_id "XLOC_028122"; transcript_id "5_00076846"; exon_number "2"; gene_name "uc004cqu.1"; oId "uc004cqu.1"; nearest_ref "uc004cqu.1"; class_code "="; tss_id "TSS25384"; p_id "P24961";
chrX	hg19_knownGene	exon	2761254	2761395	.	+	.	gene_id "XLOC_028122"; transcript_id "5_00076846"; exon_number "3"; gene_name "uc004cqu.1"; oId "uc004cqu.1"; nearest_ref "uc004cqu.1"; class_code "="; tss_id "TSS25384"; p_id "P24961";
chrX	hg19_knownGene	exon	2772021	2772195	.	+	.	gene_id "XLOC_028122"; transcript_id "5_00076846"; exon_number "4"; gene_name "uc004cqu.1"; oId "uc004cqu.1"; nearest_ref "uc004cqu.1"; class_code "="; tss_id "TSS25384"; p_id "P24961";
chrX	hg19_knownGene	exon	2773034	2773196	.	+	.	gene_id "XLOC_028122"; transcript_id "5_00076846"; exon_number "5"; gene_name "uc004cqu.1"; oId "uc004cqu.1"; nearest_ref "uc004cqu.1"; class_code "="; tss_id "TSS25384"; p_id "P24961";
chrX	hg19_knownGene	exon	2774539	2774665	.	+	.	gene_id "XLOC_028122"; transcript_id "5_00076846"; exon_number "6"; gene_name "uc004cqu.1"; oId "uc004cqu.1"; nearest_ref "uc004cqu.1"; class_code "="; tss_id "TSS25384"; p_id "P24961";
chrX	hg19_knownGene	exon	2777884	2778106	.	+	.	gene_id "XLOC_028122"; transcript_id "5_00076846"; exon_number "7"; gene_name "uc004cqu.1"; oId "uc004cqu.1"; nearest_ref "uc004cqu.1"; class_code "="; tss_id "TSS25384"; p_id "P24961";
chrX	hg19_knownGene	exon	2779563	2779763	.	+	.	gene_id "XLOC_028122"; transcript_id "5_00076846"; exon_number "8"; gene_name "uc004cqu.1"; oId "uc004cqu.1"; nearest_ref "uc004cqu.1"; class_code "="; tss_id "TSS25384"; p_id "P24961";
chrX	hg19_knownGene	exon	2793851	2793955	.	+	.	gene_id "XLOC_028122"; transcript_id "5_00076846"; exon_number "9"; gene_name "uc004cqu.1"; oId "uc004cqu.1"; nearest_ref "uc004cqu.1"; class_code "="; tss_id "TSS25384"; p_id "P24961";
chrX	hg19_knownGene	exon	2795244	2795348	.	+	.	gene_id "XLOC_028122"; transcript_id "5_00076846"; exon_number "10"; gene_name "uc004cqu.1"; oId "uc004cqu.1"; nearest_ref "uc004cqu.1"; class_code "="; tss_id "TSS25384"; p_id "P24961";
chrX	hg19_knownGene	exon	2799093	2800861	.	+	.	gene_id "XLOC_028122"; transcript_id "5_00076846"; exon_number "11"; gene_name "uc004cqu.1"; oId "uc004cqu.1"; nearest_ref "uc004cqu.1"; class_code "="; tss_id "TSS25384"; p_id "P24961";
chrX	hg19_knownGene	exon	2746863	2747016	.	+	.	gene_id "XLOC_028122"; transcript_id "5_00076847"; exon_number "1"; gene_name "uc004cqv.1"; oId "uc004cqv.1"; nearest_ref "uc004cqv.1"; class_code "="; tss_id "TSS25384"; p_id "P24967";
chrX	hg19_knownGene	exon	2748102	2748236	.	+	.	gene_id "XLOC_028122"; transcript_id "5_00076847"; exon_number "2"; gene_name "uc004cqv.1"; oId "uc004cqv.1"; nearest_ref "uc004cqv.1"; class_code "="; tss_id "TSS25384"; p_id "P24967";
chrX	hg19_knownGene	exon	2772021	2772195	.	+	.	gene_id "XLOC_028122"; transcript_id "5_00076847"; exon_number "3"; gene_name "uc004cqv.1"; oId "uc004cqv.1"; nearest_ref "uc004cqv.1"; class_code "="; tss_id "TSS25384"; p_id "P24967";
chrX	hg19_knownGene	exon	2773034	2773196	.	+	.	gene_id "XLOC_028122"; transcript_id "5_00076847"; exon_number "4"; gene_name "uc004cqv.1"; oId "uc004cqv.1"; nearest_ref "uc004cqv.1"; class_code "="; tss_id "TSS25384"; p_id "P24967";
chrX	hg19_knownGene	exon	2774539	2774665	.	+	.	gene_id "XLOC_028122"; transcript_id "5_00076847"; exon_number "5"; gene_name "uc004cqv.1"; oId "uc004cqv.1"; nearest_ref "uc004cqv.1"; class_code "="; tss_id "TSS25384"; p_id "P24967";
chrX	hg19_knownGene	exon	2777884	2778106	.	+	.	gene_id "XLOC_028122"; transcript_id "5_00076847"; exon_number "6"; gene_name "uc004cqv.1"; oId "uc004cqv.1"; nearest_ref "uc004cqv.1"; class_code "="; tss_id "TSS25384"; p_id "P24967";
chrX	hg19_knownGene	exon	2779563	2779763	.	+	.	gene_id "XLOC_028122"; transcript_id "5_00076847"; exon_number "7"; gene_name "uc004cqv.1"; oId "uc004cqv.1"; nearest_ref "uc004cqv.1"; class_code "="; tss_id "TSS25384"; p_id "P24967";
chrX	hg19_knownGene	exon	2799093	2800861	.	+	.	gene_id "XLOC_028122"; transcript_id "5_00076847"; exon_number "8"; gene_name "uc004cqv.1"; oId "uc004cqv.1"; nearest_ref "uc004cqv.1"; class_code "="; tss_id "TSS25384"; p_id "P24967";
chrX	hg19_knownGene	exon	2746863	2747016	.	+	.	gene_id "XLOC_028122"; transcript_id "5_00076845"; exon_number "1"; gene_name "uc004cqt.1"; oId "uc004cqt.1"; nearest_ref "uc004cqt.1"; class_code "="; tss_id "TSS25384"; p_id "P24966";
chrX	hg19_knownGene	exon	2748102	2748236	.	+	.	gene_id "XLOC_028122"; transcript_id "5_00076845"; exon_number "2"; gene_name "uc004cqt.1"; oId "uc004cqt.1"; nearest_ref "uc004cqt.1"; class_code "="; tss_id "TSS25384"; p_id "P24966";
chrX	hg19_knownGene	exon	2761254	2761395	.	+	.	gene_id "XLOC_028122"; transcript_id "5_00076845"; exon_number "3"; gene_name "uc004cqt.1"; oId "uc004cqt.1"; nearest_ref "uc004cqt.1"; class_code "="; tss_id "TSS25384"; p_id "P24966";
chrX	hg19_knownGene	exon	2772021	2772195	.	+	.	gene_id "XLOC_028122"; transcript_id "5_00076845"; exon_number "4"; gene_name "uc004cqt.1"; oId "uc004cqt.1"; nearest_ref "uc004cqt.1"; class_code "="; tss_id "TSS25384"; p_id "P24966";
chrX	hg19_knownGene	exon	2773034	2773196	.	+	.	gene_id "XLOC_028122"; transcript_id "5_00076845"; exon_number "5"; gene_name "uc004cqt.1"; oId "uc004cqt.1"; nearest_ref "uc004cqt.1"; class_code "="; tss_id "TSS25384"; p_id "P24966";
chrX	hg19_knownGene	exon	2774539	2774665	.	+	.	gene_id "XLOC_028122"; transcript_id "5_00076845"; exon_number "6"; gene_name "uc004cqt.1"; oId "uc004cqt.1"; nearest_ref "uc004cqt.1"; class_code "="; tss_id "TSS25384"; p_id "P24966";
chrX	hg19_knownGene	exon	2777884	2778106	.	+	.	gene_id "XLOC_028122"; transcript_id "5_00076845"; exon_number "7"; gene_name "uc004cqt.1"; oId "uc004cqt.1"; nearest_ref "uc004cqt.1"; class_code "="; tss_id "TSS25384"; p_id "P24966";
chrX	hg19_knownGene	exon	2779563	2779763	.	+	.	gene_id "XLOC_028122"; transcript_id "5_00076845"; exon_number "8"; gene_name "uc004cqt.1"; oId "uc004cqt.1"; nearest_ref "uc004cqt.1"; class_code "="; tss_id "TSS25384"; p_id "P24966";
chrX	hg19_knownGene	exon	2793851	2793955	.	+	.	gene_id "XLOC_028122"; transcript_id "5_00076845"; exon_number "9"; gene_name "uc004cqt.1"; oId "uc004cqt.1"; nearest_ref "uc004cqt.1"; class_code "="; tss_id "TSS25384"; p_id "P24966";
chrX	hg19_knownGene	exon	2795241	2795348	.	+	.	gene_id "XLOC_028122"; transcript_id "5_00076845"; exon_number "10"; gene_name "uc004cqt.1"; oId "uc004cqt.1"; nearest_ref "uc004cqt.1"; class_code "="; tss_id "TSS25384"; p_id "P24966";
chrX	hg19_knownGene	exon	2799093	2800861	.	+	.	gene_id "XLOC_028122"; transcript_id "5_00076845"; exon_number "11"; gene_name "uc004cqt.1"; oId "uc004cqt.1"; nearest_ref "uc004cqt.1"; class_code "="; tss_id "TSS25384"; p_id "P24966";
chrX	hg19_knownGene	exon	2746863	2747016	.	+	.	gene_id "XLOC_028122"; transcript_id "5_00076844"; exon_number "1"; gene_name "uc004cqs.1"; oId "uc004cqs.1"; nearest_ref "uc004cqs.1"; class_code "="; tss_id "TSS25384"; p_id "P24963";
chrX	hg19_knownGene	exon	2748102	2748236	.	+	.	gene_id "XLOC_028122"; transcript_id "5_00076844"; exon_number "2"; gene_name "uc004cqs.1"; oId "uc004cqs.1"; nearest_ref "uc004cqs.1"; class_code "="; tss_id "TSS25384"; p_id "P24963";
chrX	hg19_knownGene	exon	2761039	2761131	.	+	.	gene_id "XLOC_028122"; transcript_id "5_00076844"; exon_number "3"; gene_name "uc004cqs.1"; oId "uc004cqs.1"; nearest_ref "uc004cqs.1"; class_code "="; tss_id "TSS25384"; p_id "P24963";
chrX	hg19_knownGene	exon	2761254	2761395	.	+	.	gene_id "XLOC_028122"; transcript_id "5_00076844"; exon_number "4"; gene_name "uc004cqs.1"; oId "uc004cqs.1"; nearest_ref "uc004cqs.1"; class_code "="; tss_id "TSS25384"; p_id "P24963";
chrX	hg19_knownGene	exon	2772021	2772195	.	+	.	gene_id "XLOC_028122"; transcript_id "5_00076844"; exon_number "5"; gene_name "uc004cqs.1"; oId "uc004cqs.1"; nearest_ref "uc004cqs.1"; class_code "="; tss_id "TSS25384"; p_id "P24963";
chrX	hg19_knownGene	exon	2773034	2773196	.	+	.	gene_id "XLOC_028122"; transcript_id "5_00076844"; exon_number "6"; gene_name "uc004cqs.1"; oId "uc004cqs.1"; nearest_ref "uc004cqs.1"; class_code "="; tss_id "TSS25384"; p_id "P24963";
chrX	hg19_knownGene	exon	2774539	2774665	.	+	.	gene_id "XLOC_028122"; transcript_id "5_00076844"; exon_number "7"; gene_name "uc004cqs.1"; oId "uc004cqs.1"; nearest_ref "uc004cqs.1"; class_code "="; tss_id "TSS25384"; p_id "P24963";
chrX	hg19_knownGene	exon	2777884	2778106	.	+	.	gene_id "XLOC_028122"; transcript_id "5_00076844"; exon_number "8"; gene_name "uc004cqs.1"; oId "uc004cqs.1"; nearest_ref "uc004cqs.1"; class_code "="; tss_id "TSS25384"; p_id "P24963";
chrX	hg19_knownGene	exon	2779563	2779763	.	+	.	gene_id "XLOC_028122"; transcript_id "5_00076844"; exon_number "9"; gene_name "uc004cqs.1"; oId "uc004cqs.1"; nearest_ref "uc004cqs.1"; class_code "="; tss_id "TSS25384"; p_id "P24963";
chrX	hg19_knownGene	exon	2793851	2793955	.	+	.	gene_id "XLOC_028122"; transcript_id "5_00076844"; exon_number "10"; gene_name "uc004cqs.1"; oId "uc004cqs.1"; nearest_ref "uc004cqs.1"; class_code "="; tss_id "TSS25384"; p_id "P24963";
chrX	hg19_knownGene	exon	2795241	2795348	.	+	.	gene_id "XLOC_028122"; transcript_id "5_00076844"; exon_number "11"; gene_name "uc004cqs.1"; oId "uc004cqs.1"; nearest_ref "uc004cqs.1"; class_code "="; tss_id "TSS25384"; p_id "P24963";
chrX	hg19_knownGene	exon	2799093	2800861	.	+	.	gene_id "XLOC_028122"; transcript_id "5_00076844"; exon_number "12"; gene_name "uc004cqs.1"; oId "uc004cqs.1"; nearest_ref "uc004cqs.1"; class_code "="; tss_id "TSS25384"; p_id "P24963";
chrX	hg19_knownGene	exon	2748102	2748236	.	+	.	gene_id "XLOC_028122"; transcript_id "5_00076848"; exon_number "1"; gene_name "uc004cqw.1"; oId "uc004cqw.1"; nearest_ref "uc004cqw.1"; class_code "="; tss_id "TSS25385"; p_id "P24962";
chrX	hg19_knownGene	exon	2761281	2761395	.	+	.	gene_id "XLOC_028122"; transcript_id "5_00076848"; exon_number "2"; gene_name "uc004cqw.1"; oId "uc004cqw.1"; nearest_ref "uc004cqw.1"; class_code "="; tss_id "TSS25385"; p_id "P24962";
chrX	hg19_knownGene	exon	2772021	2772195	.	+	.	gene_id "XLOC_028122"; transcript_id "5_00076848"; exon_number "3"; gene_name "uc004cqw.1"; oId "uc004cqw.1"; nearest_ref "uc004cqw.1"; class_code "="; tss_id "TSS25385"; p_id "P24962";
chrX	hg19_knownGene	exon	2773034	2773196	.	+	.	gene_id "XLOC_028122"; transcript_id "5_00076848"; exon_number "4"; gene_name "uc004cqw.1"; oId "uc004cqw.1"; nearest_ref "uc004cqw.1"; class_code "="; tss_id "TSS25385"; p_id "P24962";
chrX	hg19_knownGene	exon	2774539	2774665	.	+	.	gene_id "XLOC_028122"; transcript_id "5_00076848"; exon_number "5"; gene_name "uc004cqw.1"; oId "uc004cqw.1"; nearest_ref "uc004cqw.1"; class_code "="; tss_id "TSS25385"; p_id "P24962";
chrX	hg19_knownGene	exon	2777884	2778106	.	+	.	gene_id "XLOC_028122"; transcript_id "5_00076848"; exon_number "6"; gene_name "uc004cqw.1"; oId "uc004cqw.1"; nearest_ref "uc004cqw.1"; class_code "="; tss_id "TSS25385"; p_id "P24962";
chrX	hg19_knownGene	exon	2779563	2779763	.	+	.	gene_id "XLOC_028122"; transcript_id "5_00076848"; exon_number "7"; gene_name "uc004cqw.1"; oId "uc004cqw.1"; nearest_ref "uc004cqw.1"; class_code "="; tss_id "TSS25385"; p_id "P24962";
chrX	hg19_knownGene	exon	2793851	2793955	.	+	.	gene_id "XLOC_028122"; transcript_id "5_00076848"; exon_number "8"; gene_name "uc004cqw.1"; oId "uc004cqw.1"; nearest_ref "uc004cqw.1"; class_code "="; tss_id "TSS25385"; p_id "P24962";
chrX	hg19_knownGene	exon	2795241	2795348	.	+	.	gene_id "XLOC_028122"; transcript_id "5_00076848"; exon_number "9"; gene_name "uc004cqw.1"; oId "uc004cqw.1"; nearest_ref "uc004cqw.1"; class_code "="; tss_id "TSS25385"; p_id "P24962";
chrX	hg19_knownGene	exon	2799093	2800861	.	+	.	gene_id "XLOC_028122"; transcript_id "5_00076848"; exon_number "10"; gene_name "uc004cqw.1"; oId "uc004cqw.1"; nearest_ref "uc004cqw.1"; class_code "="; tss_id "TSS25385"; p_id "P24962";
chrX	hg19_knownGene	exon	2761039	2761131	.	+	.	gene_id "XLOC_028122"; transcript_id "5_00076849"; exon_number "1"; gene_name "uc004cqx.1"; oId "uc004cqx.1"; nearest_ref "uc004cqx.1"; class_code "="; tss_id "TSS25386"; p_id "P24964";
chrX	hg19_knownGene	exon	2761254	2761395	.	+	.	gene_id "XLOC_028122"; transcript_id "5_00076849"; exon_number "2"; gene_name "uc004cqx.1"; oId "uc004cqx.1"; nearest_ref "uc004cqx.1"; class_code "="; tss_id "TSS25386"; p_id "P24964";
chrX	hg19_knownGene	exon	2772021	2772195	.	+	.	gene_id "XLOC_028122"; transcript_id "5_00076849"; exon_number "3"; gene_name "uc004cqx.1"; oId "uc004cqx.1"; nearest_ref "uc004cqx.1"; class_code "="; tss_id "TSS25386"; p_id "P24964";
chrX	hg19_knownGene	exon	2773034	2773196	.	+	.	gene_id "XLOC_028122"; transcript_id "5_00076849"; exon_number "4"; gene_name "uc004cqx.1"; oId "uc004cqx.1"; nearest_ref "uc004cqx.1"; class_code "="; tss_id "TSS25386"; p_id "P24964";
chrX	hg19_knownGene	exon	2774539	2774665	.	+	.	gene_id "XLOC_028122"; transcript_id "5_00076849"; exon_number "5"; gene_name "uc004cqx.1"; oId "uc004cqx.1"; nearest_ref "uc004cqx.1"; class_code "="; tss_id "TSS25386"; p_id "P24964";
chrX	hg19_knownGene	exon	2777884	2778106	.	+	.	gene_id "XLOC_028122"; transcript_id "5_00076849"; exon_number "6"; gene_name "uc004cqx.1"; oId "uc004cqx.1"; nearest_ref "uc004cqx.1"; class_code "="; tss_id "TSS25386"; p_id "P24964";
chrX	hg19_knownGene	exon	2779563	2779763	.	+	.	gene_id "XLOC_028122"; transcript_id "5_00076849"; exon_number "7"; gene_name "uc004cqx.1"; oId "uc004cqx.1"; nearest_ref "uc004cqx.1"; class_code "="; tss_id "TSS25386"; p_id "P24964";
chrX	hg19_knownGene	exon	2799093	2800861	.	+	.	gene_id "XLOC_028122"; transcript_id "5_00076849"; exon_number "8"; gene_name "uc004cqx.1"; oId "uc004cqx.1"; nearest_ref "uc004cqx.1"; class_code "="; tss_id "TSS25386"; p_id "P24964";
chrX	hg19_knownGene	exon	2773034	2773196	.	+	.	gene_id "XLOC_028122"; transcript_id "5_00076850"; exon_number "1"; gene_name "uc010ndc.1"; oId "uc010ndc.1"; nearest_ref "uc010ndc.1"; class_code "="; tss_id "TSS25387"; p_id "P24965";
chrX	hg19_knownGene	exon	2774539	2774665	.	+	.	gene_id "XLOC_028122"; transcript_id "5_00076850"; exon_number "2"; gene_name "uc010ndc.1"; oId "uc010ndc.1"; nearest_ref "uc010ndc.1"; class_code "="; tss_id "TSS25387"; p_id "P24965";
chrX	hg19_knownGene	exon	2777884	2778106	.	+	.	gene_id "XLOC_028122"; transcript_id "5_00076850"; exon_number "3"; gene_name "uc010ndc.1"; oId "uc010ndc.1"; nearest_ref "uc010ndc.1"; class_code "="; tss_id "TSS25387"; p_id "P24965";
chrX	hg19_knownGene	exon	2779563	2779763	.	+	.	gene_id "XLOC_028122"; transcript_id "5_00076850"; exon_number "4"; gene_name "uc010ndc.1"; oId "uc010ndc.1"; nearest_ref "uc010ndc.1"; class_code "="; tss_id "TSS25387"; p_id "P24965";
chrX	hg19_knownGene	exon	2793851	2793955	.	+	.	gene_id "XLOC_028122"; transcript_id "5_00076850"; exon_number "5"; gene_name "uc010ndc.1"; oId "uc010ndc.1"; nearest_ref "uc010ndc.1"; class_code "="; tss_id "TSS25387"; p_id "P24965";
chrX	hg19_knownGene	exon	2799093	2800861	.	+	.	gene_id "XLOC_028122"; transcript_id "5_00076850"; exon_number "6"; gene_name "uc010ndc.1"; oId "uc010ndc.1"; nearest_ref "uc010ndc.1"; class_code "="; tss_id "TSS25387"; p_id "P24965";
chrX	hg19_knownGene	exon	2924654	2924745	.	+	.	gene_id "XLOC_028123"; transcript_id "5_00076851"; exon_number "1"; gene_name "uc011mhj.1"; oId "uc011mhj.1"; nearest_ref "uc011mhj.1"; class_code "="; tss_id "TSS25388"; p_id "P24968";
chrX	hg19_knownGene	exon	2928071	2928192	.	+	.	gene_id "XLOC_028123"; transcript_id "5_00076851"; exon_number "2"; gene_name "uc011mhj.1"; oId "uc011mhj.1"; nearest_ref "uc011mhj.1"; class_code "="; tss_id "TSS25388"; p_id "P24968";
chrX	hg19_knownGene	exon	2931088	2931213	.	+	.	gene_id "XLOC_028123"; transcript_id "5_00076851"; exon_number "3"; gene_name "uc011mhj.1"; oId "uc011mhj.1"; nearest_ref "uc011mhj.1"; class_code "="; tss_id "TSS25388"; p_id "P24968";
chrX	hg19_knownGene	exon	2933011	2933434	.	+	.	gene_id "XLOC_028123"; transcript_id "5_00076851"; exon_number "4"; gene_name "uc011mhj.1"; oId "uc011mhj.1"; nearest_ref "uc011mhj.1"; class_code "="; tss_id "TSS25388"; p_id "P24968";
chrX	hg19_knownGene	exon	2936575	2936711	.	+	.	gene_id "XLOC_028123"; transcript_id "5_00076851"; exon_number "5"; gene_name "uc011mhj.1"; oId "uc011mhj.1"; nearest_ref "uc011mhj.1"; class_code "="; tss_id "TSS25388"; p_id "P24968";
chrX	hg19_knownGene	exon	2942062	2942196	.	+	.	gene_id "XLOC_028123"; transcript_id "5_00076851"; exon_number "6"; gene_name "uc011mhj.1"; oId "uc011mhj.1"; nearest_ref "uc011mhj.1"; class_code "="; tss_id "TSS25388"; p_id "P24968";
chrX	hg19_knownGene	exon	2945354	2945516	.	+	.	gene_id "XLOC_028123"; transcript_id "5_00076851"; exon_number "7"; gene_name "uc011mhj.1"; oId "uc011mhj.1"; nearest_ref "uc011mhj.1"; class_code "="; tss_id "TSS25388"; p_id "P24968";
chrX	hg19_knownGene	exon	2947288	2947409	.	+	.	gene_id "XLOC_028123"; transcript_id "5_00076851"; exon_number "8"; gene_name "uc011mhj.1"; oId "uc011mhj.1"; nearest_ref "uc011mhj.1"; class_code "="; tss_id "TSS25388"; p_id "P24968";
chrX	hg19_knownGene	exon	2951059	2951425	.	+	.	gene_id "XLOC_028123"; transcript_id "5_00076851"; exon_number "9"; gene_name "uc011mhj.1"; oId "uc011mhj.1"; nearest_ref "uc011mhj.1"; class_code "="; tss_id "TSS25388"; p_id "P24968";
chrX	hg19_knownGene	exon	2959512	2959704	.	+	.	gene_id "XLOC_028124"; transcript_id "5_00076852"; exon_number "1"; gene_name "uc004cre.1"; oId "uc004cre.1"; nearest_ref "uc004cre.1"; class_code "="; tss_id "TSS25389"; p_id "P24969";
chrX	hg19_knownGene	exon	2986114	2986152	.	+	.	gene_id "XLOC_028124"; transcript_id "5_00076852"; exon_number "2"; gene_name "uc004cre.1"; oId "uc004cre.1"; nearest_ref "uc004cre.1"; class_code "="; tss_id "TSS25389"; p_id "P24969";
chrX	hg19_knownGene	exon	2990067	2990216	.	+	.	gene_id "XLOC_028124"; transcript_id "5_00076852"; exon_number "3"; gene_name "uc004cre.1"; oId "uc004cre.1"; nearest_ref "uc004cre.1"; class_code "="; tss_id "TSS25389"; p_id "P24969";
chrX	hg19_knownGene	exon	2994589	2994710	.	+	.	gene_id "XLOC_028124"; transcript_id "5_00076852"; exon_number "4"; gene_name "uc004cre.1"; oId "uc004cre.1"; nearest_ref "uc004cre.1"; class_code "="; tss_id "TSS25389"; p_id "P24969";
chrX	hg19_knownGene	exon	2998932	2999054	.	+	.	gene_id "XLOC_028124"; transcript_id "5_00076852"; exon_number "5"; gene_name "uc004cre.1"; oId "uc004cre.1"; nearest_ref "uc004cre.1"; class_code "="; tss_id "TSS25389"; p_id "P24969";
chrX	hg19_knownGene	exon	3002284	3002707	.	+	.	gene_id "XLOC_028124"; transcript_id "5_00076852"; exon_number "6"; gene_name "uc004cre.1"; oId "uc004cre.1"; nearest_ref "uc004cre.1"; class_code "="; tss_id "TSS25389"; p_id "P24969";
chrX	hg19_knownGene	exon	3007537	3007673	.	+	.	gene_id "XLOC_028124"; transcript_id "5_00076852"; exon_number "7"; gene_name "uc004cre.1"; oId "uc004cre.1"; nearest_ref "uc004cre.1"; class_code "="; tss_id "TSS25389"; p_id "P24969";
chrX	hg19_knownGene	exon	3019128	3019262	.	+	.	gene_id "XLOC_028124"; transcript_id "5_00076852"; exon_number "8"; gene_name "uc004cre.1"; oId "uc004cre.1"; nearest_ref "uc004cre.1"; class_code "="; tss_id "TSS25389"; p_id "P24969";
chrX	hg19_knownGene	exon	3021803	3021965	.	+	.	gene_id "XLOC_028124"; transcript_id "5_00076852"; exon_number "9"; gene_name "uc004cre.1"; oId "uc004cre.1"; nearest_ref "uc004cre.1"; class_code "="; tss_id "TSS25389"; p_id "P24969";
chrX	hg19_knownGene	exon	3028169	3028293	.	+	.	gene_id "XLOC_028124"; transcript_id "5_00076852"; exon_number "10"; gene_name "uc004cre.1"; oId "uc004cre.1"; nearest_ref "uc004cre.1"; class_code "="; tss_id "TSS25389"; p_id "P24969";
chrX	hg19_knownGene	exon	3030215	3030747	.	+	.	gene_id "XLOC_028124"; transcript_id "5_00076852"; exon_number "11"; gene_name "uc004cre.1"; oId "uc004cre.1"; nearest_ref "uc004cre.1"; class_code "="; tss_id "TSS25389"; p_id "P24969";
chrX	hg19_knownGene	exon	2984853	2984913	.	+	.	gene_id "XLOC_028124"; transcript_id "5_00076853"; exon_number "1"; gene_name "uc004crf.1"; oId "uc004crf.1"; nearest_ref "uc004crf.1"; class_code "="; tss_id "TSS25390"; p_id "P24969";
chrX	hg19_knownGene	exon	2986114	2986152	.	+	.	gene_id "XLOC_028124"; transcript_id "5_00076853"; exon_number "2"; gene_name "uc004crf.1"; oId "uc004crf.1"; nearest_ref "uc004crf.1"; class_code "="; tss_id "TSS25390"; p_id "P24969";
chrX	hg19_knownGene	exon	2990067	2990216	.	+	.	gene_id "XLOC_028124"; transcript_id "5_00076853"; exon_number "3"; gene_name "uc004crf.1"; oId "uc004crf.1"; nearest_ref "uc004crf.1"; class_code "="; tss_id "TSS25390"; p_id "P24969";
chrX	hg19_knownGene	exon	2994589	2994710	.	+	.	gene_id "XLOC_028124"; transcript_id "5_00076853"; exon_number "4"; gene_name "uc004crf.1"; oId "uc004crf.1"; nearest_ref "uc004crf.1"; class_code "="; tss_id "TSS25390"; p_id "P24969";
chrX	hg19_knownGene	exon	2998932	2999054	.	+	.	gene_id "XLOC_028124"; transcript_id "5_00076853"; exon_number "5"; gene_name "uc004crf.1"; oId "uc004crf.1"; nearest_ref "uc004crf.1"; class_code "="; tss_id "TSS25390"; p_id "P24969";
chrX	hg19_knownGene	exon	3002284	3002707	.	+	.	gene_id "XLOC_028124"; transcript_id "5_00076853"; exon_number "6"; gene_name "uc004crf.1"; oId "uc004crf.1"; nearest_ref "uc004crf.1"; class_code "="; tss_id "TSS25390"; p_id "P24969";
chrX	hg19_knownGene	exon	3007537	3007673	.	+	.	gene_id "XLOC_028124"; transcript_id "5_00076853"; exon_number "7"; gene_name "uc004crf.1"; oId "uc004crf.1"; nearest_ref "uc004crf.1"; class_code "="; tss_id "TSS25390"; p_id "P24969";
chrX	hg19_knownGene	exon	3019128	3019262	.	+	.	gene_id "XLOC_028124"; transcript_id "5_00076853"; exon_number "8"; gene_name "uc004crf.1"; oId "uc004crf.1"; nearest_ref "uc004crf.1"; class_code "="; tss_id "TSS25390"; p_id "P24969";
chrX	hg19_knownGene	exon	3021803	3021965	.	+	.	gene_id "XLOC_028124"; transcript_id "5_00076853"; exon_number "9"; gene_name "uc004crf.1"; oId "uc004crf.1"; nearest_ref "uc004crf.1"; class_code "="; tss_id "TSS25390"; p_id "P24969";
chrX	hg19_knownGene	exon	3028169	3028293	.	+	.	gene_id "XLOC_028124"; transcript_id "5_00076853"; exon_number "10"; gene_name "uc004crf.1"; oId "uc004crf.1"; nearest_ref "uc004crf.1"; class_code "="; tss_id "TSS25390"; p_id "P24969";
chrX	hg19_knownGene	exon	3030215	3030747	.	+	.	gene_id "XLOC_028124"; transcript_id "5_00076853"; exon_number "11"; gene_name "uc004crf.1"; oId "uc004crf.1"; nearest_ref "uc004crf.1"; class_code "="; tss_id "TSS25390"; p_id "P24969";
chrX	Cufflinks	exon	4114238	4114691	.	+	.	gene_id "XLOC_028125"; transcript_id "5_00081441"; exon_number "1"; oId "upf1_r4.39091.1"; class_code "u";
chrX	Cufflinks	exon	7065293	7065643	.	+	.	gene_id "XLOC_028126"; transcript_id "5_00080031"; exon_number "1"; gene_name "uc004cry.3"; oId "SC4.32872.2"; nearest_ref "uc004cry.3"; class_code "j"; tss_id "TSS25391";
chrX	Cufflinks	exon	7108921	7109049	.	+	.	gene_id "XLOC_028126"; transcript_id "5_00080031"; exon_number "2"; gene_name "uc004cry.3"; oId "SC4.32872.2"; nearest_ref "uc004cry.3"; class_code "j"; tss_id "TSS25391";
chrX	Cufflinks	exon	7171237	7171377	.	+	.	gene_id "XLOC_028126"; transcript_id "5_00080031"; exon_number "3"; gene_name "uc004cry.3"; oId "SC4.32872.2"; nearest_ref "uc004cry.3"; class_code "j"; tss_id "TSS25391";
chrX	Cufflinks	exon	7175283	7175404	.	+	.	gene_id "XLOC_028126"; transcript_id "5_00080031"; exon_number "4"; gene_name "uc004cry.3"; oId "SC4.32872.2"; nearest_ref "uc004cry.3"; class_code "j"; tss_id "TSS25391";
chrX	Cufflinks	exon	7175507	7175629	.	+	.	gene_id "XLOC_028126"; transcript_id "5_00080031"; exon_number "5"; gene_name "uc004cry.3"; oId "SC4.32872.2"; nearest_ref "uc004cry.3"; class_code "j"; tss_id "TSS25391";
chrX	Cufflinks	exon	7177390	7177813	.	+	.	gene_id "XLOC_028126"; transcript_id "5_00080031"; exon_number "6"; gene_name "uc004cry.3"; oId "SC4.32872.2"; nearest_ref "uc004cry.3"; class_code "j"; tss_id "TSS25391";
chrX	Cufflinks	exon	7193992	7194128	.	+	.	gene_id "XLOC_028126"; transcript_id "5_00080031"; exon_number "7"; gene_name "uc004cry.3"; oId "SC4.32872.2"; nearest_ref "uc004cry.3"; class_code "j"; tss_id "TSS25391";
chrX	Cufflinks	exon	7223087	7223224	.	+	.	gene_id "XLOC_028126"; transcript_id "5_00080031"; exon_number "8"; gene_name "uc004cry.3"; oId "SC4.32872.2"; nearest_ref "uc004cry.3"; class_code "j"; tss_id "TSS25391";
chrX	Cufflinks	exon	7243380	7243539	.	+	.	gene_id "XLOC_028126"; transcript_id "5_00080031"; exon_number "9"; gene_name "uc004cry.3"; oId "SC4.32872.2"; nearest_ref "uc004cry.3"; class_code "j"; tss_id "TSS25391";
chrX	Cufflinks	exon	7252027	7252148	.	+	.	gene_id "XLOC_028126"; transcript_id "5_00080031"; exon_number "10"; gene_name "uc004cry.3"; oId "SC4.32872.2"; nearest_ref "uc004cry.3"; class_code "j"; tss_id "TSS25391";
chrX	Cufflinks	exon	7267929	7272680	.	+	.	gene_id "XLOC_028126"; transcript_id "5_00080031"; exon_number "11"; gene_name "uc004cry.3"; oId "SC4.32872.2"; nearest_ref "uc004cry.3"; class_code "j"; tss_id "TSS25391";
chrX	Cufflinks	exon	7065293	7065643	.	+	.	gene_id "XLOC_028126"; transcript_id "5_00080919"; exon_number "1"; gene_name "uc004cry.3"; oId "upf3.22189.1"; nearest_ref "uc004cry.3"; class_code "j"; tss_id "TSS25391";
chrX	Cufflinks	exon	7108921	7109053	.	+	.	gene_id "XLOC_028126"; transcript_id "5_00080919"; exon_number "2"; gene_name "uc004cry.3"; oId "upf3.22189.1"; nearest_ref "uc004cry.3"; class_code "j"; tss_id "TSS25391";
chrX	Cufflinks	exon	7171241	7171377	.	+	.	gene_id "XLOC_028126"; transcript_id "5_00080919"; exon_number "3"; gene_name "uc004cry.3"; oId "upf3.22189.1"; nearest_ref "uc004cry.3"; class_code "j"; tss_id "TSS25391";
chrX	Cufflinks	exon	7175283	7175404	.	+	.	gene_id "XLOC_028126"; transcript_id "5_00080919"; exon_number "4"; gene_name "uc004cry.3"; oId "upf3.22189.1"; nearest_ref "uc004cry.3"; class_code "j"; tss_id "TSS25391";
chrX	Cufflinks	exon	7175507	7175629	.	+	.	gene_id "XLOC_028126"; transcript_id "5_00080919"; exon_number "5"; gene_name "uc004cry.3"; oId "upf3.22189.1"; nearest_ref "uc004cry.3"; class_code "j"; tss_id "TSS25391";
chrX	Cufflinks	exon	7177390	7177813	.	+	.	gene_id "XLOC_028126"; transcript_id "5_00080919"; exon_number "6"; gene_name "uc004cry.3"; oId "upf3.22189.1"; nearest_ref "uc004cry.3"; class_code "j"; tss_id "TSS25391";
chrX	Cufflinks	exon	7193992	7194128	.	+	.	gene_id "XLOC_028126"; transcript_id "5_00080919"; exon_number "7"; gene_name "uc004cry.3"; oId "upf3.22189.1"; nearest_ref "uc004cry.3"; class_code "j"; tss_id "TSS25391";
chrX	Cufflinks	exon	7223092	7223224	.	+	.	gene_id "XLOC_028126"; transcript_id "5_00080919"; exon_number "8"; gene_name "uc004cry.3"; oId "upf3.22189.1"; nearest_ref "uc004cry.3"; class_code "j"; tss_id "TSS25391";
chrX	Cufflinks	exon	7243380	7243539	.	+	.	gene_id "XLOC_028126"; transcript_id "5_00080919"; exon_number "9"; gene_name "uc004cry.3"; oId "upf3.22189.1"; nearest_ref "uc004cry.3"; class_code "j"; tss_id "TSS25391";
chrX	Cufflinks	exon	7252027	7252148	.	+	.	gene_id "XLOC_028126"; transcript_id "5_00080919"; exon_number "10"; gene_name "uc004cry.3"; oId "upf3.22189.1"; nearest_ref "uc004cry.3"; class_code "j"; tss_id "TSS25391";
chrX	Cufflinks	exon	7267929	7272683	.	+	.	gene_id "XLOC_028126"; transcript_id "5_00080919"; exon_number "11"; gene_name "uc004cry.3"; oId "upf3.22189.1"; nearest_ref "uc004cry.3"; class_code "j"; tss_id "TSS25391";
chrX	Cufflinks	exon	7066048	7066124	.	+	.	gene_id "XLOC_028126"; transcript_id "5_00080033"; exon_number "1"; gene_name "uc004cry.3"; oId "SC4.32872.3"; nearest_ref "uc004cry.3"; class_code "j"; tss_id "TSS25392";
chrX	Cufflinks	exon	7108921	7109049	.	+	.	gene_id "XLOC_028126"; transcript_id "5_00080033"; exon_number "2"; gene_name "uc004cry.3"; oId "SC4.32872.3"; nearest_ref "uc004cry.3"; class_code "j"; tss_id "TSS25392";
chrX	Cufflinks	exon	7171237	7171377	.	+	.	gene_id "XLOC_028126"; transcript_id "5_00080033"; exon_number "3"; gene_name "uc004cry.3"; oId "SC4.32872.3"; nearest_ref "uc004cry.3"; class_code "j"; tss_id "TSS25392";
chrX	Cufflinks	exon	7175283	7175404	.	+	.	gene_id "XLOC_028126"; transcript_id "5_00080033"; exon_number "4"; gene_name "uc004cry.3"; oId "SC4.32872.3"; nearest_ref "uc004cry.3"; class_code "j"; tss_id "TSS25392";
chrX	Cufflinks	exon	7175507	7175629	.	+	.	gene_id "XLOC_028126"; transcript_id "5_00080033"; exon_number "5"; gene_name "uc004cry.3"; oId "SC4.32872.3"; nearest_ref "uc004cry.3"; class_code "j"; tss_id "TSS25392";
chrX	Cufflinks	exon	7177390	7177813	.	+	.	gene_id "XLOC_028126"; transcript_id "5_00080033"; exon_number "6"; gene_name "uc004cry.3"; oId "SC4.32872.3"; nearest_ref "uc004cry.3"; class_code "j"; tss_id "TSS25392";
chrX	Cufflinks	exon	7193992	7194128	.	+	.	gene_id "XLOC_028126"; transcript_id "5_00080033"; exon_number "7"; gene_name "uc004cry.3"; oId "SC4.32872.3"; nearest_ref "uc004cry.3"; class_code "j"; tss_id "TSS25392";
chrX	Cufflinks	exon	7223087	7223224	.	+	.	gene_id "XLOC_028126"; transcript_id "5_00080033"; exon_number "8"; gene_name "uc004cry.3"; oId "SC4.32872.3"; nearest_ref "uc004cry.3"; class_code "j"; tss_id "TSS25392";
chrX	Cufflinks	exon	7243380	7243539	.	+	.	gene_id "XLOC_028126"; transcript_id "5_00080033"; exon_number "9"; gene_name "uc004cry.3"; oId "SC4.32872.3"; nearest_ref "uc004cry.3"; class_code "j"; tss_id "TSS25392";
chrX	Cufflinks	exon	7252027	7252148	.	+	.	gene_id "XLOC_028126"; transcript_id "5_00080033"; exon_number "10"; gene_name "uc004cry.3"; oId "SC4.32872.3"; nearest_ref "uc004cry.3"; class_code "j"; tss_id "TSS25392";
chrX	Cufflinks	exon	7267929	7272680	.	+	.	gene_id "XLOC_028126"; transcript_id "5_00080033"; exon_number "11"; gene_name "uc004cry.3"; oId "SC4.32872.3"; nearest_ref "uc004cry.3"; class_code "j"; tss_id "TSS25392";
chrX	Cufflinks	exon	7066048	7066124	.	+	.	gene_id "XLOC_028126"; transcript_id "5_00076857"; exon_number "1"; gene_name "uc004cry.3"; oId "SC3.21135.5"; nearest_ref "uc004cry.3"; class_code "j"; tss_id "TSS25392";
chrX	Cufflinks	exon	7077941	7078094	.	+	.	gene_id "XLOC_028126"; transcript_id "5_00076857"; exon_number "2"; gene_name "uc004cry.3"; oId "SC3.21135.5"; nearest_ref "uc004cry.3"; class_code "j"; tss_id "TSS25392";
chrX	Cufflinks	exon	7108921	7109049	.	+	.	gene_id "XLOC_028126"; transcript_id "5_00076857"; exon_number "3"; gene_name "uc004cry.3"; oId "SC3.21135.5"; nearest_ref "uc004cry.3"; class_code "j"; tss_id "TSS25392";
chrX	Cufflinks	exon	7171237	7171377	.	+	.	gene_id "XLOC_028126"; transcript_id "5_00076857"; exon_number "4"; gene_name "uc004cry.3"; oId "SC3.21135.5"; nearest_ref "uc004cry.3"; class_code "j"; tss_id "TSS25392";
chrX	Cufflinks	exon	7175283	7175404	.	+	.	gene_id "XLOC_028126"; transcript_id "5_00076857"; exon_number "5"; gene_name "uc004cry.3"; oId "SC3.21135.5"; nearest_ref "uc004cry.3"; class_code "j"; tss_id "TSS25392";
chrX	Cufflinks	exon	7175507	7175629	.	+	.	gene_id "XLOC_028126"; transcript_id "5_00076857"; exon_number "6"; gene_name "uc004cry.3"; oId "SC3.21135.5"; nearest_ref "uc004cry.3"; class_code "j"; tss_id "TSS25392";
chrX	Cufflinks	exon	7177390	7177813	.	+	.	gene_id "XLOC_028126"; transcript_id "5_00076857"; exon_number "7"; gene_name "uc004cry.3"; oId "SC3.21135.5"; nearest_ref "uc004cry.3"; class_code "j"; tss_id "TSS25392";
chrX	Cufflinks	exon	7193992	7194128	.	+	.	gene_id "XLOC_028126"; transcript_id "5_00076857"; exon_number "8"; gene_name "uc004cry.3"; oId "SC3.21135.5"; nearest_ref "uc004cry.3"; class_code "j"; tss_id "TSS25392";
chrX	Cufflinks	exon	7223087	7223224	.	+	.	gene_id "XLOC_028126"; transcript_id "5_00076857"; exon_number "9"; gene_name "uc004cry.3"; oId "SC3.21135.5"; nearest_ref "uc004cry.3"; class_code "j"; tss_id "TSS25392";
chrX	Cufflinks	exon	7243380	7243539	.	+	.	gene_id "XLOC_028126"; transcript_id "5_00076857"; exon_number "10"; gene_name "uc004cry.3"; oId "SC3.21135.5"; nearest_ref "uc004cry.3"; class_code "j"; tss_id "TSS25392";
chrX	Cufflinks	exon	7252027	7252148	.	+	.	gene_id "XLOC_028126"; transcript_id "5_00076857"; exon_number "11"; gene_name "uc004cry.3"; oId "SC3.21135.5"; nearest_ref "uc004cry.3"; class_code "j"; tss_id "TSS25392";
chrX	Cufflinks	exon	7267929	7272685	.	+	.	gene_id "XLOC_028126"; transcript_id "5_00076857"; exon_number "12"; gene_name "uc004cry.3"; oId "SC3.21135.5"; nearest_ref "uc004cry.3"; class_code "j"; tss_id "TSS25392";
chrX	Cufflinks	exon	7066048	7066124	.	+	.	gene_id "XLOC_028126"; transcript_id "5_00076856"; exon_number "1"; gene_name "uc004cry.3"; oId "SC3.21135.4"; nearest_ref "uc004cry.3"; class_code "j"; tss_id "TSS25392";
chrX	Cufflinks	exon	7108921	7109053	.	+	.	gene_id "XLOC_028126"; transcript_id "5_00076856"; exon_number "2"; gene_name "uc004cry.3"; oId "SC3.21135.4"; nearest_ref "uc004cry.3"; class_code "j"; tss_id "TSS25392";
chrX	Cufflinks	exon	7171241	7171377	.	+	.	gene_id "XLOC_028126"; transcript_id "5_00076856"; exon_number "3"; gene_name "uc004cry.3"; oId "SC3.21135.4"; nearest_ref "uc004cry.3"; class_code "j"; tss_id "TSS25392";
chrX	Cufflinks	exon	7175283	7175404	.	+	.	gene_id "XLOC_028126"; transcript_id "5_00076856"; exon_number "4"; gene_name "uc004cry.3"; oId "SC3.21135.4"; nearest_ref "uc004cry.3"; class_code "j"; tss_id "TSS25392";
chrX	Cufflinks	exon	7175507	7175629	.	+	.	gene_id "XLOC_028126"; transcript_id "5_00076856"; exon_number "5"; gene_name "uc004cry.3"; oId "SC3.21135.4"; nearest_ref "uc004cry.3"; class_code "j"; tss_id "TSS25392";
chrX	Cufflinks	exon	7177390	7177813	.	+	.	gene_id "XLOC_028126"; transcript_id "5_00076856"; exon_number "6"; gene_name "uc004cry.3"; oId "SC3.21135.4"; nearest_ref "uc004cry.3"; class_code "j"; tss_id "TSS25392";
chrX	Cufflinks	exon	7193992	7194128	.	+	.	gene_id "XLOC_028126"; transcript_id "5_00076856"; exon_number "7"; gene_name "uc004cry.3"; oId "SC3.21135.4"; nearest_ref "uc004cry.3"; class_code "j"; tss_id "TSS25392";
chrX	Cufflinks	exon	7223087	7223224	.	+	.	gene_id "XLOC_028126"; transcript_id "5_00076856"; exon_number "8"; gene_name "uc004cry.3"; oId "SC3.21135.4"; nearest_ref "uc004cry.3"; class_code "j"; tss_id "TSS25392";
chrX	Cufflinks	exon	7243380	7243539	.	+	.	gene_id "XLOC_028126"; transcript_id "5_00076856"; exon_number "9"; gene_name "uc004cry.3"; oId "SC3.21135.4"; nearest_ref "uc004cry.3"; class_code "j"; tss_id "TSS25392";
chrX	Cufflinks	exon	7252027	7252148	.	+	.	gene_id "XLOC_028126"; transcript_id "5_00076856"; exon_number "10"; gene_name "uc004cry.3"; oId "SC3.21135.4"; nearest_ref "uc004cry.3"; class_code "j"; tss_id "TSS25392";
chrX	Cufflinks	exon	7267929	7272685	.	+	.	gene_id "XLOC_028126"; transcript_id "5_00076856"; exon_number "11"; gene_name "uc004cry.3"; oId "SC3.21135.4"; nearest_ref "uc004cry.3"; class_code "j"; tss_id "TSS25392";
chrX	hg19_knownGene	exon	7137472	7137727	.	+	.	gene_id "XLOC_028126"; transcript_id "5_00076858"; exon_number "1"; gene_name "uc004cry.3"; oId "uc004cry.3"; nearest_ref "uc004cry.3"; class_code "="; tss_id "TSS25393"; p_id "P24970";
chrX	hg19_knownGene	exon	7171237	7171377	.	+	.	gene_id "XLOC_028126"; transcript_id "5_00076858"; exon_number "2"; gene_name "uc004cry.3"; oId "uc004cry.3"; nearest_ref "uc004cry.3"; class_code "="; tss_id "TSS25393"; p_id "P24970";
chrX	hg19_knownGene	exon	7175283	7175404	.	+	.	gene_id "XLOC_028126"; transcript_id "5_00076858"; exon_number "3"; gene_name "uc004cry.3"; oId "uc004cry.3"; nearest_ref "uc004cry.3"; class_code "="; tss_id "TSS25393"; p_id "P24970";
chrX	hg19_knownGene	exon	7175507	7175629	.	+	.	gene_id "XLOC_028126"; transcript_id "5_00076858"; exon_number "4"; gene_name "uc004cry.3"; oId "uc004cry.3"; nearest_ref "uc004cry.3"; class_code "="; tss_id "TSS25393"; p_id "P24970";
chrX	hg19_knownGene	exon	7177390	7177813	.	+	.	gene_id "XLOC_028126"; transcript_id "5_00076858"; exon_number "5"; gene_name "uc004cry.3"; oId "uc004cry.3"; nearest_ref "uc004cry.3"; class_code "="; tss_id "TSS25393"; p_id "P24970";
chrX	hg19_knownGene	exon	7193992	7194128	.	+	.	gene_id "XLOC_028126"; transcript_id "5_00076858"; exon_number "6"; gene_name "uc004cry.3"; oId "uc004cry.3"; nearest_ref "uc004cry.3"; class_code "="; tss_id "TSS25393"; p_id "P24970";
chrX	hg19_knownGene	exon	7223087	7223224	.	+	.	gene_id "XLOC_028126"; transcript_id "5_00076858"; exon_number "7"; gene_name "uc004cry.3"; oId "uc004cry.3"; nearest_ref "uc004cry.3"; class_code "="; tss_id "TSS25393"; p_id "P24970";
chrX	hg19_knownGene	exon	7243380	7243539	.	+	.	gene_id "XLOC_028126"; transcript_id "5_00076858"; exon_number "8"; gene_name "uc004cry.3"; oId "uc004cry.3"; nearest_ref "uc004cry.3"; class_code "="; tss_id "TSS25393"; p_id "P24970";
chrX	hg19_knownGene	exon	7252027	7252148	.	+	.	gene_id "XLOC_028126"; transcript_id "5_00076858"; exon_number "9"; gene_name "uc004cry.3"; oId "uc004cry.3"; nearest_ref "uc004cry.3"; class_code "="; tss_id "TSS25393"; p_id "P24970";
chrX	hg19_knownGene	exon	7267929	7272680	.	+	.	gene_id "XLOC_028126"; transcript_id "5_00076858"; exon_number "10"; gene_name "uc004cry.3"; oId "uc004cry.3"; nearest_ref "uc004cry.3"; class_code "="; tss_id "TSS25393"; p_id "P24970";
chrX	hg19_knownGene	exon	7170285	7170382	.	+	.	gene_id "XLOC_028126"; transcript_id "5_00076859"; exon_number "1"; gene_name "uc010ndm.1"; oId "uc010ndm.1"; nearest_ref "uc010ndm.1"; class_code "="; tss_id "TSS25394";
chrX	hg19_knownGene	exon	7171237	7171377	.	+	.	gene_id "XLOC_028126"; transcript_id "5_00076859"; exon_number "2"; gene_name "uc010ndm.1"; oId "uc010ndm.1"; nearest_ref "uc010ndm.1"; class_code "="; tss_id "TSS25394";
chrX	Cufflinks	exon	7433525	7433892	.	+	.	gene_id "XLOC_028127"; transcript_id "5_00081442"; exon_number "1"; oId "upf1_r4.39120.1"; class_code "u";
chrX	Cufflinks	exon	7551600	7551768	.	+	.	gene_id "XLOC_028128"; transcript_id "5_00081443"; exon_number "1"; oId "upf1_r4.39105.1"; class_code "u";
chrX	hg19_knownGene	exon	7810303	7810375	.	+	.	gene_id "XLOC_028129"; transcript_id "5_00076860"; exon_number "1"; gene_name "uc004crz.2"; oId "uc004crz.2"; nearest_ref "uc004crz.2"; class_code "="; tss_id "TSS25395"; p_id "P24971";
chrX	hg19_knownGene	exon	7811099	7811346	.	+	.	gene_id "XLOC_028129"; transcript_id "5_00076860"; exon_number "2"; gene_name "uc004crz.2"; oId "uc004crz.2"; nearest_ref "uc004crz.2"; class_code "="; tss_id "TSS25395"; p_id "P24971";
chrX	hg19_knownGene	exon	7811539	7812183	.	+	.	gene_id "XLOC_028129"; transcript_id "5_00076860"; exon_number "3"; gene_name "uc004crz.2"; oId "uc004crz.2"; nearest_ref "uc004crz.2"; class_code "="; tss_id "TSS25395"; p_id "P24971";
chrX	Cufflinks	exon	7895551	7897454	.	+	.	gene_id "XLOC_028130"; transcript_id "5_00081444"; exon_number "1"; gene_name "uc011mhr.1"; oId "upf1_r4.39107.1"; nearest_ref "uc011mhr.1"; class_code "x"; tss_id "TSS25396";
chrX	Cufflinks	exon	7898271	7898297	.	+	.	gene_id "XLOC_028130"; transcript_id "5_00081444"; exon_number "2"; gene_name "uc011mhr.1"; oId "upf1_r4.39107.1"; nearest_ref "uc011mhr.1"; class_code "x"; tss_id "TSS25396";
chrX	Cufflinks	exon	7895551	7897454	.	+	.	gene_id "XLOC_028130"; transcript_id "5_00081445"; exon_number "1"; gene_name "uc011mhr.1"; oId "upf1_r4.39107.2"; nearest_ref "uc011mhr.1"; class_code "x"; tss_id "TSS25396";
chrX	Cufflinks	exon	8196376	8196449	.	+	.	gene_id "XLOC_028130"; transcript_id "5_00081445"; exon_number "2"; gene_name "uc011mhr.1"; oId "upf1_r4.39107.2"; nearest_ref "uc011mhr.1"; class_code "x"; tss_id "TSS25396";
chrX	Cufflinks	exon	7895553	7897456	.	+	.	gene_id "XLOC_028130"; transcript_id "5_00076861"; exon_number "1"; gene_name "uc011mhr.1"; oId "SC4.32833.1"; nearest_ref "uc011mhr.1"; class_code "x";
chrX	Cufflinks	exon	7895574	7897454	.	+	.	gene_id "XLOC_028130"; transcript_id "5_00080922"; exon_number "1"; gene_name "uc011mhr.1"; oId "upf3.22128.1"; nearest_ref "uc011mhr.1"; class_code "x"; tss_id "TSS25396";
chrX	Cufflinks	exon	8196376	8196446	.	+	.	gene_id "XLOC_028130"; transcript_id "5_00080922"; exon_number "2"; gene_name "uc011mhr.1"; oId "upf3.22128.1"; nearest_ref "uc011mhr.1"; class_code "x"; tss_id "TSS25396";
chrX	Cufflinks	exon	8411691	8411751	.	+	.	gene_id "XLOC_028130"; transcript_id "5_00080922"; exon_number "3"; gene_name "uc011mhr.1"; oId "upf3.22128.1"; nearest_ref "uc011mhr.1"; class_code "x"; tss_id "TSS25396";
chrX	Cufflinks	exon	8424987	8425771	.	+	.	gene_id "XLOC_028131"; transcript_id "5_00081446"; exon_number "1"; oId "upf1_r4.39112.1"; class_code "u";
chrX	hg19_knownGene	exon	8432871	8433031	.	+	.	gene_id "XLOC_028132"; transcript_id "5_00076862"; exon_number "1"; gene_name "uc011mht.1"; oId "uc011mht.1"; nearest_ref "uc011mht.1"; class_code "="; tss_id "TSS25397"; p_id "P24974";
chrX	hg19_knownGene	exon	8433346	8433593	.	+	.	gene_id "XLOC_028132"; transcript_id "5_00076862"; exon_number "2"; gene_name "uc011mht.1"; oId "uc011mht.1"; nearest_ref "uc011mht.1"; class_code "="; tss_id "TSS25397"; p_id "P24974";
chrX	hg19_knownGene	exon	8433786	8434181	.	+	.	gene_id "XLOC_028132"; transcript_id "5_00076862"; exon_number "3"; gene_name "uc011mht.1"; oId "uc011mht.1"; nearest_ref "uc011mht.1"; class_code "="; tss_id "TSS25397"; p_id "P24974";
chrX	hg19_knownGene	exon	8432871	8433031	.	+	.	gene_id "XLOC_028132"; transcript_id "5_00076863"; exon_number "1"; gene_name "uc010ndo.2"; oId "uc010ndo.2"; nearest_ref "uc010ndo.2"; class_code "="; tss_id "TSS25397"; p_id "P24973";
chrX	hg19_knownGene	exon	8433346	8433593	.	+	.	gene_id "XLOC_028132"; transcript_id "5_00076863"; exon_number "2"; gene_name "uc010ndo.2"; oId "uc010ndo.2"; nearest_ref "uc010ndo.2"; class_code "="; tss_id "TSS25397"; p_id "P24973";
chrX	hg19_knownGene	exon	8433786	8434070	.	+	.	gene_id "XLOC_028132"; transcript_id "5_00076863"; exon_number "3"; gene_name "uc010ndo.2"; oId "uc010ndo.2"; nearest_ref "uc010ndo.2"; class_code "="; tss_id "TSS25397"; p_id "P24973";
chrX	hg19_knownGene	exon	8434161	8434550	.	+	.	gene_id "XLOC_028132"; transcript_id "5_00076863"; exon_number "4"; gene_name "uc010ndo.2"; oId "uc010ndo.2"; nearest_ref "uc010ndo.2"; class_code "="; tss_id "TSS25397"; p_id "P24973";
chrX	hg19_knownGene	exon	8433346	8433593	.	+	.	gene_id "XLOC_028132"; transcript_id "5_00076864"; exon_number "1"; gene_name "uc004csd.1"; oId "uc004csd.1"; nearest_ref "uc004csd.1"; class_code "="; tss_id "TSS25398"; p_id "P24972";
chrX	hg19_knownGene	exon	8433786	8434040	.	+	.	gene_id "XLOC_028132"; transcript_id "5_00076864"; exon_number "2"; gene_name "uc004csd.1"; oId "uc004csd.1"; nearest_ref "uc004csd.1"; class_code "="; tss_id "TSS25398"; p_id "P24972";
chrX	hg19_knownGene	exon	8434191	8434346	.	+	.	gene_id "XLOC_028132"; transcript_id "5_00076864"; exon_number "3"; gene_name "uc004csd.1"; oId "uc004csd.1"; nearest_ref "uc004csd.1"; class_code "="; tss_id "TSS25398"; p_id "P24972";
chrX	Cufflinks	exon	9431267	9431502	.	+	.	gene_id "XLOC_028133"; transcript_id "5_00076867"; exon_number "1"; gene_name "uc010ndq.2"; oId "uc010ndq.2_ext"; nearest_ref "uc010ndq.2"; class_code "="; tss_id "TSS25399"; p_id "P24976";
chrX	Cufflinks	exon	9469820	9469889	.	+	.	gene_id "XLOC_028133"; transcript_id "5_00076867"; exon_number "2"; gene_name "uc010ndq.2"; oId "uc010ndq.2_ext"; nearest_ref "uc010ndq.2"; class_code "="; tss_id "TSS25399"; p_id "P24976";
chrX	Cufflinks	exon	9608313	9608400	.	+	.	gene_id "XLOC_028133"; transcript_id "5_00076867"; exon_number "3"; gene_name "uc010ndq.2"; oId "uc010ndq.2_ext"; nearest_ref "uc010ndq.2"; class_code "="; tss_id "TSS25399"; p_id "P24976";
chrX	Cufflinks	exon	9621585	9621729	.	+	.	gene_id "XLOC_028133"; transcript_id "5_00076867"; exon_number "4"; gene_name "uc010ndq.2"; oId "uc010ndq.2_ext"; nearest_ref "uc010ndq.2"; class_code "="; tss_id "TSS25399"; p_id "P24976";
chrX	Cufflinks	exon	9622255	9622362	.	+	.	gene_id "XLOC_028133"; transcript_id "5_00076867"; exon_number "5"; gene_name "uc010ndq.2"; oId "uc010ndq.2_ext"; nearest_ref "uc010ndq.2"; class_code "="; tss_id "TSS25399"; p_id "P24976";
chrX	Cufflinks	exon	9652083	9652228	.	+	.	gene_id "XLOC_028133"; transcript_id "5_00076867"; exon_number "6"; gene_name "uc010ndq.2"; oId "uc010ndq.2_ext"; nearest_ref "uc010ndq.2"; class_code "="; tss_id "TSS25399"; p_id "P24976";
chrX	Cufflinks	exon	9656057	9656315	.	+	.	gene_id "XLOC_028133"; transcript_id "5_00076867"; exon_number "7"; gene_name "uc010ndq.2"; oId "uc010ndq.2_ext"; nearest_ref "uc010ndq.2"; class_code "="; tss_id "TSS25399"; p_id "P24976";
chrX	Cufflinks	exon	9659619	9659751	.	+	.	gene_id "XLOC_028133"; transcript_id "5_00076867"; exon_number "8"; gene_name "uc010ndq.2"; oId "uc010ndq.2_ext"; nearest_ref "uc010ndq.2"; class_code "="; tss_id "TSS25399"; p_id "P24976";
chrX	Cufflinks	exon	9660153	9660294	.	+	.	gene_id "XLOC_028133"; transcript_id "5_00076867"; exon_number "9"; gene_name "uc010ndq.2"; oId "uc010ndq.2_ext"; nearest_ref "uc010ndq.2"; class_code "="; tss_id "TSS25399"; p_id "P24976";
chrX	Cufflinks	exon	9661189	9661252	.	+	.	gene_id "XLOC_028133"; transcript_id "5_00076867"; exon_number "10"; gene_name "uc010ndq.2"; oId "uc010ndq.2_ext"; nearest_ref "uc010ndq.2"; class_code "="; tss_id "TSS25399"; p_id "P24976";
chrX	Cufflinks	exon	9661362	9661459	.	+	.	gene_id "XLOC_028133"; transcript_id "5_00076867"; exon_number "11"; gene_name "uc010ndq.2"; oId "uc010ndq.2_ext"; nearest_ref "uc010ndq.2"; class_code "="; tss_id "TSS25399"; p_id "P24976";
chrX	Cufflinks	exon	9665409	9665469	.	+	.	gene_id "XLOC_028133"; transcript_id "5_00076867"; exon_number "12"; gene_name "uc010ndq.2"; oId "uc010ndq.2_ext"; nearest_ref "uc010ndq.2"; class_code "="; tss_id "TSS25399"; p_id "P24976";
chrX	Cufflinks	exon	9673033	9673154	.	+	.	gene_id "XLOC_028133"; transcript_id "5_00076867"; exon_number "13"; gene_name "uc010ndq.2"; oId "uc010ndq.2_ext"; nearest_ref "uc010ndq.2"; class_code "="; tss_id "TSS25399"; p_id "P24976";
chrX	Cufflinks	exon	9677288	9677362	.	+	.	gene_id "XLOC_028133"; transcript_id "5_00076867"; exon_number "14"; gene_name "uc010ndq.2"; oId "uc010ndq.2_ext"; nearest_ref "uc010ndq.2"; class_code "="; tss_id "TSS25399"; p_id "P24976";
chrX	Cufflinks	exon	9677673	9677800	.	+	.	gene_id "XLOC_028133"; transcript_id "5_00076867"; exon_number "15"; gene_name "uc010ndq.2"; oId "uc010ndq.2_ext"; nearest_ref "uc010ndq.2"; class_code "="; tss_id "TSS25399"; p_id "P24976";
chrX	Cufflinks	exon	9679651	9679816	.	+	.	gene_id "XLOC_028133"; transcript_id "5_00076867"; exon_number "16"; gene_name "uc010ndq.2"; oId "uc010ndq.2_ext"; nearest_ref "uc010ndq.2"; class_code "="; tss_id "TSS25399"; p_id "P24976";
chrX	Cufflinks	exon	9682942	9683043	.	+	.	gene_id "XLOC_028133"; transcript_id "5_00076867"; exon_number "17"; gene_name "uc010ndq.2"; oId "uc010ndq.2_ext"; nearest_ref "uc010ndq.2"; class_code "="; tss_id "TSS25399"; p_id "P24976";
chrX	Cufflinks	exon	9684260	9687779	.	+	.	gene_id "XLOC_028133"; transcript_id "5_00076867"; exon_number "18"; gene_name "uc010ndq.2"; oId "uc010ndq.2_ext"; nearest_ref "uc010ndq.2"; class_code "="; tss_id "TSS25399"; p_id "P24976";
chrX	Cufflinks	exon	9431267	9431502	.	+	.	gene_id "XLOC_028133"; transcript_id "5_00076866"; exon_number "1"; gene_name "uc010ndr.2"; oId "uc010ndr.2_ext"; nearest_ref "uc010ndr.2"; class_code "="; tss_id "TSS25399"; p_id "P24975";
chrX	Cufflinks	exon	9469820	9469889	.	+	.	gene_id "XLOC_028133"; transcript_id "5_00076866"; exon_number "2"; gene_name "uc010ndr.2"; oId "uc010ndr.2_ext"; nearest_ref "uc010ndr.2"; class_code "="; tss_id "TSS25399"; p_id "P24975";
chrX	Cufflinks	exon	9608313	9608400	.	+	.	gene_id "XLOC_028133"; transcript_id "5_00076866"; exon_number "3"; gene_name "uc010ndr.2"; oId "uc010ndr.2_ext"; nearest_ref "uc010ndr.2"; class_code "="; tss_id "TSS25399"; p_id "P24975";
chrX	Cufflinks	exon	9622255	9622362	.	+	.	gene_id "XLOC_028133"; transcript_id "5_00076866"; exon_number "4"; gene_name "uc010ndr.2"; oId "uc010ndr.2_ext"; nearest_ref "uc010ndr.2"; class_code "="; tss_id "TSS25399"; p_id "P24975";
chrX	Cufflinks	exon	9652083	9652228	.	+	.	gene_id "XLOC_028133"; transcript_id "5_00076866"; exon_number "5"; gene_name "uc010ndr.2"; oId "uc010ndr.2_ext"; nearest_ref "uc010ndr.2"; class_code "="; tss_id "TSS25399"; p_id "P24975";
chrX	Cufflinks	exon	9656057	9656315	.	+	.	gene_id "XLOC_028133"; transcript_id "5_00076866"; exon_number "6"; gene_name "uc010ndr.2"; oId "uc010ndr.2_ext"; nearest_ref "uc010ndr.2"; class_code "="; tss_id "TSS25399"; p_id "P24975";
chrX	Cufflinks	exon	9659619	9659751	.	+	.	gene_id "XLOC_028133"; transcript_id "5_00076866"; exon_number "7"; gene_name "uc010ndr.2"; oId "uc010ndr.2_ext"; nearest_ref "uc010ndr.2"; class_code "="; tss_id "TSS25399"; p_id "P24975";
chrX	Cufflinks	exon	9660153	9660294	.	+	.	gene_id "XLOC_028133"; transcript_id "5_00076866"; exon_number "8"; gene_name "uc010ndr.2"; oId "uc010ndr.2_ext"; nearest_ref "uc010ndr.2"; class_code "="; tss_id "TSS25399"; p_id "P24975";
chrX	Cufflinks	exon	9661189	9661252	.	+	.	gene_id "XLOC_028133"; transcript_id "5_00076866"; exon_number "9"; gene_name "uc010ndr.2"; oId "uc010ndr.2_ext"; nearest_ref "uc010ndr.2"; class_code "="; tss_id "TSS25399"; p_id "P24975";
chrX	Cufflinks	exon	9661362	9661459	.	+	.	gene_id "XLOC_028133"; transcript_id "5_00076866"; exon_number "10"; gene_name "uc010ndr.2"; oId "uc010ndr.2_ext"; nearest_ref "uc010ndr.2"; class_code "="; tss_id "TSS25399"; p_id "P24975";
chrX	Cufflinks	exon	9665409	9665469	.	+	.	gene_id "XLOC_028133"; transcript_id "5_00076866"; exon_number "11"; gene_name "uc010ndr.2"; oId "uc010ndr.2_ext"; nearest_ref "uc010ndr.2"; class_code "="; tss_id "TSS25399"; p_id "P24975";
chrX	Cufflinks	exon	9673033	9673154	.	+	.	gene_id "XLOC_028133"; transcript_id "5_00076866"; exon_number "12"; gene_name "uc010ndr.2"; oId "uc010ndr.2_ext"; nearest_ref "uc010ndr.2"; class_code "="; tss_id "TSS25399"; p_id "P24975";
chrX	Cufflinks	exon	9677288	9677362	.	+	.	gene_id "XLOC_028133"; transcript_id "5_00076866"; exon_number "13"; gene_name "uc010ndr.2"; oId "uc010ndr.2_ext"; nearest_ref "uc010ndr.2"; class_code "="; tss_id "TSS25399"; p_id "P24975";
chrX	Cufflinks	exon	9677673	9677800	.	+	.	gene_id "XLOC_028133"; transcript_id "5_00076866"; exon_number "14"; gene_name "uc010ndr.2"; oId "uc010ndr.2_ext"; nearest_ref "uc010ndr.2"; class_code "="; tss_id "TSS25399"; p_id "P24975";
chrX	Cufflinks	exon	9679651	9679816	.	+	.	gene_id "XLOC_028133"; transcript_id "5_00076866"; exon_number "15"; gene_name "uc010ndr.2"; oId "uc010ndr.2_ext"; nearest_ref "uc010ndr.2"; class_code "="; tss_id "TSS25399"; p_id "P24975";
chrX	Cufflinks	exon	9682942	9683043	.	+	.	gene_id "XLOC_028133"; transcript_id "5_00076866"; exon_number "16"; gene_name "uc010ndr.2"; oId "uc010ndr.2_ext"; nearest_ref "uc010ndr.2"; class_code "="; tss_id "TSS25399"; p_id "P24975";
chrX	Cufflinks	exon	9684260	9687779	.	+	.	gene_id "XLOC_028133"; transcript_id "5_00076866"; exon_number "17"; gene_name "uc010ndr.2"; oId "uc010ndr.2_ext"; nearest_ref "uc010ndr.2"; class_code "="; tss_id "TSS25399"; p_id "P24975";
chrX	Cufflinks	exon	9431267	9431502	.	+	.	gene_id "XLOC_028133"; transcript_id "5_00076865"; exon_number "1"; gene_name "uc004csq.3"; oId "uc004csq.3_ext"; nearest_ref "uc004csq.3"; class_code "="; tss_id "TSS25399"; p_id "P24975";
chrX	Cufflinks	exon	9469820	9469889	.	+	.	gene_id "XLOC_028133"; transcript_id "5_00076865"; exon_number "2"; gene_name "uc004csq.3"; oId "uc004csq.3_ext"; nearest_ref "uc004csq.3"; class_code "="; tss_id "TSS25399"; p_id "P24975";
chrX	Cufflinks	exon	9502940	9503074	.	+	.	gene_id "XLOC_028133"; transcript_id "5_00076865"; exon_number "3"; gene_name "uc004csq.3"; oId "uc004csq.3_ext"; nearest_ref "uc004csq.3"; class_code "="; tss_id "TSS25399"; p_id "P24975";
chrX	Cufflinks	exon	9608313	9608400	.	+	.	gene_id "XLOC_028133"; transcript_id "5_00076865"; exon_number "4"; gene_name "uc004csq.3"; oId "uc004csq.3_ext"; nearest_ref "uc004csq.3"; class_code "="; tss_id "TSS25399"; p_id "P24975";
chrX	Cufflinks	exon	9622255	9622362	.	+	.	gene_id "XLOC_028133"; transcript_id "5_00076865"; exon_number "5"; gene_name "uc004csq.3"; oId "uc004csq.3_ext"; nearest_ref "uc004csq.3"; class_code "="; tss_id "TSS25399"; p_id "P24975";
chrX	Cufflinks	exon	9652083	9652228	.	+	.	gene_id "XLOC_028133"; transcript_id "5_00076865"; exon_number "6"; gene_name "uc004csq.3"; oId "uc004csq.3_ext"; nearest_ref "uc004csq.3"; class_code "="; tss_id "TSS25399"; p_id "P24975";
chrX	Cufflinks	exon	9656057	9656315	.	+	.	gene_id "XLOC_028133"; transcript_id "5_00076865"; exon_number "7"; gene_name "uc004csq.3"; oId "uc004csq.3_ext"; nearest_ref "uc004csq.3"; class_code "="; tss_id "TSS25399"; p_id "P24975";
chrX	Cufflinks	exon	9659619	9659751	.	+	.	gene_id "XLOC_028133"; transcript_id "5_00076865"; exon_number "8"; gene_name "uc004csq.3"; oId "uc004csq.3_ext"; nearest_ref "uc004csq.3"; class_code "="; tss_id "TSS25399"; p_id "P24975";
chrX	Cufflinks	exon	9660153	9660294	.	+	.	gene_id "XLOC_028133"; transcript_id "5_00076865"; exon_number "9"; gene_name "uc004csq.3"; oId "uc004csq.3_ext"; nearest_ref "uc004csq.3"; class_code "="; tss_id "TSS25399"; p_id "P24975";
chrX	Cufflinks	exon	9661189	9661252	.	+	.	gene_id "XLOC_028133"; transcript_id "5_00076865"; exon_number "10"; gene_name "uc004csq.3"; oId "uc004csq.3_ext"; nearest_ref "uc004csq.3"; class_code "="; tss_id "TSS25399"; p_id "P24975";
chrX	Cufflinks	exon	9661362	9661459	.	+	.	gene_id "XLOC_028133"; transcript_id "5_00076865"; exon_number "11"; gene_name "uc004csq.3"; oId "uc004csq.3_ext"; nearest_ref "uc004csq.3"; class_code "="; tss_id "TSS25399"; p_id "P24975";
chrX	Cufflinks	exon	9665409	9665469	.	+	.	gene_id "XLOC_028133"; transcript_id "5_00076865"; exon_number "12"; gene_name "uc004csq.3"; oId "uc004csq.3_ext"; nearest_ref "uc004csq.3"; class_code "="; tss_id "TSS25399"; p_id "P24975";
chrX	Cufflinks	exon	9673033	9673154	.	+	.	gene_id "XLOC_028133"; transcript_id "5_00076865"; exon_number "13"; gene_name "uc004csq.3"; oId "uc004csq.3_ext"; nearest_ref "uc004csq.3"; class_code "="; tss_id "TSS25399"; p_id "P24975";
chrX	Cufflinks	exon	9677288	9677362	.	+	.	gene_id "XLOC_028133"; transcript_id "5_00076865"; exon_number "14"; gene_name "uc004csq.3"; oId "uc004csq.3_ext"; nearest_ref "uc004csq.3"; class_code "="; tss_id "TSS25399"; p_id "P24975";
chrX	Cufflinks	exon	9677673	9677800	.	+	.	gene_id "XLOC_028133"; transcript_id "5_00076865"; exon_number "15"; gene_name "uc004csq.3"; oId "uc004csq.3_ext"; nearest_ref "uc004csq.3"; class_code "="; tss_id "TSS25399"; p_id "P24975";
chrX	Cufflinks	exon	9679651	9679816	.	+	.	gene_id "XLOC_028133"; transcript_id "5_00076865"; exon_number "16"; gene_name "uc004csq.3"; oId "uc004csq.3_ext"; nearest_ref "uc004csq.3"; class_code "="; tss_id "TSS25399"; p_id "P24975";
chrX	Cufflinks	exon	9682942	9683043	.	+	.	gene_id "XLOC_028133"; transcript_id "5_00076865"; exon_number "17"; gene_name "uc004csq.3"; oId "uc004csq.3_ext"; nearest_ref "uc004csq.3"; class_code "="; tss_id "TSS25399"; p_id "P24975";
chrX	Cufflinks	exon	9684260	9687779	.	+	.	gene_id "XLOC_028133"; transcript_id "5_00076865"; exon_number "18"; gene_name "uc004csq.3"; oId "uc004csq.3_ext"; nearest_ref "uc004csq.3"; class_code "="; tss_id "TSS25399"; p_id "P24975";
chrX	hg19_knownGene	exon	9433201	9433487	.	+	.	gene_id "XLOC_028133"; transcript_id "5_00076868"; exon_number "1"; gene_name "uc004csr.2"; oId "uc004csr.2"; nearest_ref "uc004csr.2"; class_code "="; tss_id "TSS25400"; p_id "P24976";
chrX	hg19_knownGene	exon	9469820	9469889	.	+	.	gene_id "XLOC_028133"; transcript_id "5_00076868"; exon_number "2"; gene_name "uc004csr.2"; oId "uc004csr.2"; nearest_ref "uc004csr.2"; class_code "="; tss_id "TSS25400"; p_id "P24976";
chrX	hg19_knownGene	exon	9608313	9608400	.	+	.	gene_id "XLOC_028133"; transcript_id "5_00076868"; exon_number "3"; gene_name "uc004csr.2"; oId "uc004csr.2"; nearest_ref "uc004csr.2"; class_code "="; tss_id "TSS25400"; p_id "P24976";
chrX	hg19_knownGene	exon	9621585	9621729	.	+	.	gene_id "XLOC_028133"; transcript_id "5_00076868"; exon_number "4"; gene_name "uc004csr.2"; oId "uc004csr.2"; nearest_ref "uc004csr.2"; class_code "="; tss_id "TSS25400"; p_id "P24976";
chrX	hg19_knownGene	exon	9622255	9622362	.	+	.	gene_id "XLOC_028133"; transcript_id "5_00076868"; exon_number "5"; gene_name "uc004csr.2"; oId "uc004csr.2"; nearest_ref "uc004csr.2"; class_code "="; tss_id "TSS25400"; p_id "P24976";
chrX	hg19_knownGene	exon	9652083	9652228	.	+	.	gene_id "XLOC_028133"; transcript_id "5_00076868"; exon_number "6"; gene_name "uc004csr.2"; oId "uc004csr.2"; nearest_ref "uc004csr.2"; class_code "="; tss_id "TSS25400"; p_id "P24976";
chrX	hg19_knownGene	exon	9656057	9656315	.	+	.	gene_id "XLOC_028133"; transcript_id "5_00076868"; exon_number "7"; gene_name "uc004csr.2"; oId "uc004csr.2"; nearest_ref "uc004csr.2"; class_code "="; tss_id "TSS25400"; p_id "P24976";
chrX	hg19_knownGene	exon	9659619	9659751	.	+	.	gene_id "XLOC_028133"; transcript_id "5_00076868"; exon_number "8"; gene_name "uc004csr.2"; oId "uc004csr.2"; nearest_ref "uc004csr.2"; class_code "="; tss_id "TSS25400"; p_id "P24976";
chrX	hg19_knownGene	exon	9660153	9660294	.	+	.	gene_id "XLOC_028133"; transcript_id "5_00076868"; exon_number "9"; gene_name "uc004csr.2"; oId "uc004csr.2"; nearest_ref "uc004csr.2"; class_code "="; tss_id "TSS25400"; p_id "P24976";
chrX	hg19_knownGene	exon	9661189	9661252	.	+	.	gene_id "XLOC_028133"; transcript_id "5_00076868"; exon_number "10"; gene_name "uc004csr.2"; oId "uc004csr.2"; nearest_ref "uc004csr.2"; class_code "="; tss_id "TSS25400"; p_id "P24976";
chrX	hg19_knownGene	exon	9661362	9661459	.	+	.	gene_id "XLOC_028133"; transcript_id "5_00076868"; exon_number "11"; gene_name "uc004csr.2"; oId "uc004csr.2"; nearest_ref "uc004csr.2"; class_code "="; tss_id "TSS25400"; p_id "P24976";
chrX	hg19_knownGene	exon	9665409	9665469	.	+	.	gene_id "XLOC_028133"; transcript_id "5_00076868"; exon_number "12"; gene_name "uc004csr.2"; oId "uc004csr.2"; nearest_ref "uc004csr.2"; class_code "="; tss_id "TSS25400"; p_id "P24976";
chrX	hg19_knownGene	exon	9673033	9673154	.	+	.	gene_id "XLOC_028133"; transcript_id "5_00076868"; exon_number "13"; gene_name "uc004csr.2"; oId "uc004csr.2"; nearest_ref "uc004csr.2"; class_code "="; tss_id "TSS25400"; p_id "P24976";
chrX	hg19_knownGene	exon	9677288	9677362	.	+	.	gene_id "XLOC_028133"; transcript_id "5_00076868"; exon_number "14"; gene_name "uc004csr.2"; oId "uc004csr.2"; nearest_ref "uc004csr.2"; class_code "="; tss_id "TSS25400"; p_id "P24976";
chrX	hg19_knownGene	exon	9677673	9677800	.	+	.	gene_id "XLOC_028133"; transcript_id "5_00076868"; exon_number "15"; gene_name "uc004csr.2"; oId "uc004csr.2"; nearest_ref "uc004csr.2"; class_code "="; tss_id "TSS25400"; p_id "P24976";
chrX	hg19_knownGene	exon	9679651	9679816	.	+	.	gene_id "XLOC_028133"; transcript_id "5_00076868"; exon_number "16"; gene_name "uc004csr.2"; oId "uc004csr.2"; nearest_ref "uc004csr.2"; class_code "="; tss_id "TSS25400"; p_id "P24976";
chrX	hg19_knownGene	exon	9682942	9683043	.	+	.	gene_id "XLOC_028133"; transcript_id "5_00076868"; exon_number "17"; gene_name "uc004csr.2"; oId "uc004csr.2"; nearest_ref "uc004csr.2"; class_code "="; tss_id "TSS25400"; p_id "P24976";
chrX	hg19_knownGene	exon	9684260	9687779	.	+	.	gene_id "XLOC_028133"; transcript_id "5_00076868"; exon_number "18"; gene_name "uc004csr.2"; oId "uc004csr.2"; nearest_ref "uc004csr.2"; class_code "="; tss_id "TSS25400"; p_id "P24976";
chrX	hg19_knownGene	exon	9651431	9652228	.	+	.	gene_id "XLOC_028133"; transcript_id "5_00076869"; exon_number "1"; gene_name "uc004css.2"; oId "uc004css.2"; nearest_ref "uc004css.2"; class_code "="; tss_id "TSS25402"; p_id "P24977";
chrX	hg19_knownGene	exon	9656057	9656315	.	+	.	gene_id "XLOC_028133"; transcript_id "5_00076869"; exon_number "2"; gene_name "uc004css.2"; oId "uc004css.2"; nearest_ref "uc004css.2"; class_code "="; tss_id "TSS25402"; p_id "P24977";
chrX	hg19_knownGene	exon	9659619	9659751	.	+	.	gene_id "XLOC_028133"; transcript_id "5_00076869"; exon_number "3"; gene_name "uc004css.2"; oId "uc004css.2"; nearest_ref "uc004css.2"; class_code "="; tss_id "TSS25402"; p_id "P24977";
chrX	hg19_knownGene	exon	9660153	9660294	.	+	.	gene_id "XLOC_028133"; transcript_id "5_00076869"; exon_number "4"; gene_name "uc004css.2"; oId "uc004css.2"; nearest_ref "uc004css.2"; class_code "="; tss_id "TSS25402"; p_id "P24977";
chrX	hg19_knownGene	exon	9661189	9661252	.	+	.	gene_id "XLOC_028133"; transcript_id "5_00076869"; exon_number "5"; gene_name "uc004css.2"; oId "uc004css.2"; nearest_ref "uc004css.2"; class_code "="; tss_id "TSS25402"; p_id "P24977";
chrX	hg19_knownGene	exon	9661362	9661459	.	+	.	gene_id "XLOC_028133"; transcript_id "5_00076869"; exon_number "6"; gene_name "uc004css.2"; oId "uc004css.2"; nearest_ref "uc004css.2"; class_code "="; tss_id "TSS25402"; p_id "P24977";
chrX	hg19_knownGene	exon	9665409	9665469	.	+	.	gene_id "XLOC_028133"; transcript_id "5_00076869"; exon_number "7"; gene_name "uc004css.2"; oId "uc004css.2"; nearest_ref "uc004css.2"; class_code "="; tss_id "TSS25402"; p_id "P24977";
chrX	hg19_knownGene	exon	9673033	9673154	.	+	.	gene_id "XLOC_028133"; transcript_id "5_00076869"; exon_number "8"; gene_name "uc004css.2"; oId "uc004css.2"; nearest_ref "uc004css.2"; class_code "="; tss_id "TSS25402"; p_id "P24977";
chrX	hg19_knownGene	exon	9677288	9677362	.	+	.	gene_id "XLOC_028133"; transcript_id "5_00076869"; exon_number "9"; gene_name "uc004css.2"; oId "uc004css.2"; nearest_ref "uc004css.2"; class_code "="; tss_id "TSS25402"; p_id "P24977";
chrX	hg19_knownGene	exon	9677673	9677800	.	+	.	gene_id "XLOC_028133"; transcript_id "5_00076869"; exon_number "10"; gene_name "uc004css.2"; oId "uc004css.2"; nearest_ref "uc004css.2"; class_code "="; tss_id "TSS25402"; p_id "P24977";
chrX	hg19_knownGene	exon	9679651	9679816	.	+	.	gene_id "XLOC_028133"; transcript_id "5_00076869"; exon_number "11"; gene_name "uc004css.2"; oId "uc004css.2"; nearest_ref "uc004css.2"; class_code "="; tss_id "TSS25402"; p_id "P24977";
chrX	hg19_knownGene	exon	9682942	9683043	.	+	.	gene_id "XLOC_028133"; transcript_id "5_00076869"; exon_number "12"; gene_name "uc004css.2"; oId "uc004css.2"; nearest_ref "uc004css.2"; class_code "="; tss_id "TSS25402"; p_id "P24977";
chrX	hg19_knownGene	exon	9684260	9687779	.	+	.	gene_id "XLOC_028133"; transcript_id "5_00076869"; exon_number "13"; gene_name "uc004css.2"; oId "uc004css.2"; nearest_ref "uc004css.2"; class_code "="; tss_id "TSS25402"; p_id "P24977";
chrX	Cufflinks	exon	9688159	9688640	.	+	.	gene_id "XLOC_028134"; transcript_id "5_00080035"; exon_number "1"; gene_name "uc004csr.2"; oId "SC4.32846.1"; nearest_ref "uc004csr.2"; class_code "p";
chrX	Cufflinks	exon	9689149	9689383	.	+	.	gene_id "XLOC_028135"; transcript_id "5_00081448"; exon_number "1"; gene_name "uc004csr.2"; oId "upf1_r4.39125.1"; nearest_ref "uc004csr.2"; class_code "p";
chrX	Cufflinks	exon	9690209	9690609	.	+	.	gene_id "XLOC_028136"; transcript_id "5_00081449"; exon_number "1"; oId "upf1_r4.39122.1"; class_code "u";
chrX	Cufflinks	exon	9695252	9695589	.	+	.	gene_id "XLOC_028137"; transcript_id "5_00081450"; exon_number "1"; gene_name "uc004cst.1"; oId "upf1_r4.39123.1"; nearest_ref "uc004cst.1"; class_code "i";
chrX	hg19_knownGene	exon	9754496	9754750	.	+	.	gene_id "XLOC_028139"; transcript_id "5_00076871"; exon_number "1"; gene_name "uc004csu.1"; oId "uc004csu.1"; nearest_ref "uc004csu.1"; class_code "="; tss_id "TSS25405"; p_id "P24979";
chrX	hg19_knownGene	exon	9841692	9841843	.	+	.	gene_id "XLOC_028139"; transcript_id "5_00076871"; exon_number "2"; gene_name "uc004csu.1"; oId "uc004csu.1"; nearest_ref "uc004csu.1"; class_code "="; tss_id "TSS25405"; p_id "P24979";
chrX	hg19_knownGene	exon	9859017	9859148	.	+	.	gene_id "XLOC_028139"; transcript_id "5_00076871"; exon_number "3"; gene_name "uc004csu.1"; oId "uc004csu.1"; nearest_ref "uc004csu.1"; class_code "="; tss_id "TSS25405"; p_id "P24979";
chrX	hg19_knownGene	exon	9862398	9864738	.	+	.	gene_id "XLOC_028139"; transcript_id "5_00076871"; exon_number "4"; gene_name "uc004csu.1"; oId "uc004csu.1"; nearest_ref "uc004csu.1"; class_code "="; tss_id "TSS25405"; p_id "P24979";
chrX	hg19_knownGene	exon	9866230	9866330	.	+	.	gene_id "XLOC_028139"; transcript_id "5_00076871"; exon_number "5"; gene_name "uc004csu.1"; oId "uc004csu.1"; nearest_ref "uc004csu.1"; class_code "="; tss_id "TSS25405"; p_id "P24979";
chrX	hg19_knownGene	exon	9900215	9900910	.	+	.	gene_id "XLOC_028139"; transcript_id "5_00076871"; exon_number "6"; gene_name "uc004csu.1"; oId "uc004csu.1"; nearest_ref "uc004csu.1"; class_code "="; tss_id "TSS25405"; p_id "P24979";
chrX	hg19_knownGene	exon	9905174	9905725	.	+	.	gene_id "XLOC_028139"; transcript_id "5_00076871"; exon_number "7"; gene_name "uc004csu.1"; oId "uc004csu.1"; nearest_ref "uc004csu.1"; class_code "="; tss_id "TSS25405"; p_id "P24979";
chrX	hg19_knownGene	exon	9907235	9907406	.	+	.	gene_id "XLOC_028139"; transcript_id "5_00076871"; exon_number "8"; gene_name "uc004csu.1"; oId "uc004csu.1"; nearest_ref "uc004csu.1"; class_code "="; tss_id "TSS25405"; p_id "P24979";
chrX	hg19_knownGene	exon	9912681	9912953	.	+	.	gene_id "XLOC_028139"; transcript_id "5_00076871"; exon_number "9"; gene_name "uc004csu.1"; oId "uc004csu.1"; nearest_ref "uc004csu.1"; class_code "="; tss_id "TSS25405"; p_id "P24979";
chrX	hg19_knownGene	exon	9914711	9917481	.	+	.	gene_id "XLOC_028139"; transcript_id "5_00076871"; exon_number "10"; gene_name "uc004csu.1"; oId "uc004csu.1"; nearest_ref "uc004csu.1"; class_code "="; tss_id "TSS25405"; p_id "P24979";
chrX	hg19_knownGene	exon	9880412	9880627	.	+	.	gene_id "XLOC_028139"; transcript_id "5_00076873"; exon_number "1"; gene_name "uc011mic.1"; oId "uc011mic.1"; nearest_ref "uc011mic.1"; class_code "="; tss_id "TSS25406"; p_id "P24978";
chrX	hg19_knownGene	exon	9900215	9900910	.	+	.	gene_id "XLOC_028139"; transcript_id "5_00076873"; exon_number "2"; gene_name "uc011mic.1"; oId "uc011mic.1"; nearest_ref "uc011mic.1"; class_code "="; tss_id "TSS25406"; p_id "P24978";
chrX	hg19_knownGene	exon	9905174	9905725	.	+	.	gene_id "XLOC_028139"; transcript_id "5_00076873"; exon_number "3"; gene_name "uc011mic.1"; oId "uc011mic.1"; nearest_ref "uc011mic.1"; class_code "="; tss_id "TSS25406"; p_id "P24978";
chrX	hg19_knownGene	exon	9907235	9907406	.	+	.	gene_id "XLOC_028139"; transcript_id "5_00076873"; exon_number "4"; gene_name "uc011mic.1"; oId "uc011mic.1"; nearest_ref "uc011mic.1"; class_code "="; tss_id "TSS25406"; p_id "P24978";
chrX	hg19_knownGene	exon	9912681	9912953	.	+	.	gene_id "XLOC_028139"; transcript_id "5_00076873"; exon_number "5"; gene_name "uc011mic.1"; oId "uc011mic.1"; nearest_ref "uc011mic.1"; class_code "="; tss_id "TSS25406"; p_id "P24978";
chrX	hg19_knownGene	exon	9914711	9917481	.	+	.	gene_id "XLOC_028139"; transcript_id "5_00076873"; exon_number "6"; gene_name "uc011mic.1"; oId "uc011mic.1"; nearest_ref "uc011mic.1"; class_code "="; tss_id "TSS25406"; p_id "P24978";
chrX	hg19_knownGene	exon	9880412	9880627	.	+	.	gene_id "XLOC_028139"; transcript_id "5_00076872"; exon_number "1"; gene_name "uc004csv.2"; oId "uc004csv.2"; nearest_ref "uc004csv.2"; class_code "="; tss_id "TSS25406"; p_id "P24980";
chrX	hg19_knownGene	exon	9900215	9900910	.	+	.	gene_id "XLOC_028139"; transcript_id "5_00076872"; exon_number "2"; gene_name "uc004csv.2"; oId "uc004csv.2"; nearest_ref "uc004csv.2"; class_code "="; tss_id "TSS25406"; p_id "P24980";
chrX	hg19_knownGene	exon	9905174	9905725	.	+	.	gene_id "XLOC_028139"; transcript_id "5_00076872"; exon_number "3"; gene_name "uc004csv.2"; oId "uc004csv.2"; nearest_ref "uc004csv.2"; class_code "="; tss_id "TSS25406"; p_id "P24980";
chrX	hg19_knownGene	exon	9907235	9907406	.	+	.	gene_id "XLOC_028139"; transcript_id "5_00076872"; exon_number "4"; gene_name "uc004csv.2"; oId "uc004csv.2"; nearest_ref "uc004csv.2"; class_code "="; tss_id "TSS25406"; p_id "P24980";
chrX	hg19_knownGene	exon	9912684	9912953	.	+	.	gene_id "XLOC_028139"; transcript_id "5_00076872"; exon_number "5"; gene_name "uc004csv.2"; oId "uc004csv.2"; nearest_ref "uc004csv.2"; class_code "="; tss_id "TSS25406"; p_id "P24980";
chrX	hg19_knownGene	exon	9914711	9917481	.	+	.	gene_id "XLOC_028139"; transcript_id "5_00076872"; exon_number "6"; gene_name "uc004csv.2"; oId "uc004csv.2"; nearest_ref "uc004csv.2"; class_code "="; tss_id "TSS25406"; p_id "P24980";
chrX	hg19_knownGene	exon	9880723	9881267	.	+	.	gene_id "XLOC_028139"; transcript_id "5_00076874"; exon_number "1"; gene_name "uc004csw.1"; oId "uc004csw.1"; nearest_ref "uc004csw.1"; class_code "="; tss_id "TSS25407"; p_id "P24978";
chrX	hg19_knownGene	exon	9900215	9900910	.	+	.	gene_id "XLOC_028139"; transcript_id "5_00076874"; exon_number "2"; gene_name "uc004csw.1"; oId "uc004csw.1"; nearest_ref "uc004csw.1"; class_code "="; tss_id "TSS25407"; p_id "P24978";
chrX	hg19_knownGene	exon	9905174	9905725	.	+	.	gene_id "XLOC_028139"; transcript_id "5_00076874"; exon_number "3"; gene_name "uc004csw.1"; oId "uc004csw.1"; nearest_ref "uc004csw.1"; class_code "="; tss_id "TSS25407"; p_id "P24978";
chrX	hg19_knownGene	exon	9907235	9907406	.	+	.	gene_id "XLOC_028139"; transcript_id "5_00076874"; exon_number "4"; gene_name "uc004csw.1"; oId "uc004csw.1"; nearest_ref "uc004csw.1"; class_code "="; tss_id "TSS25407"; p_id "P24978";
chrX	hg19_knownGene	exon	9912681	9912953	.	+	.	gene_id "XLOC_028139"; transcript_id "5_00076874"; exon_number "5"; gene_name "uc004csw.1"; oId "uc004csw.1"; nearest_ref "uc004csw.1"; class_code "="; tss_id "TSS25407"; p_id "P24978";
chrX	hg19_knownGene	exon	9914711	9917481	.	+	.	gene_id "XLOC_028139"; transcript_id "5_00076874"; exon_number "6"; gene_name "uc004csw.1"; oId "uc004csw.1"; nearest_ref "uc004csw.1"; class_code "="; tss_id "TSS25407"; p_id "P24978";
chrX	hg19_knownGene	exon	9983795	9983898	.	+	.	gene_id "XLOC_028140"; transcript_id "5_00076876"; exon_number "1"; gene_name "uc010nds.2"; oId "uc010nds.2"; nearest_ref "uc010nds.2"; class_code "="; tss_id "TSS25408"; p_id "P24982";
chrX	hg19_knownGene	exon	10031485	10031594	.	+	.	gene_id "XLOC_028140"; transcript_id "5_00076876"; exon_number "2"; gene_name "uc010nds.2"; oId "uc010nds.2"; nearest_ref "uc010nds.2"; class_code "="; tss_id "TSS25408"; p_id "P24982";
chrX	hg19_knownGene	exon	10035327	10035530	.	+	.	gene_id "XLOC_028140"; transcript_id "5_00076876"; exon_number "3"; gene_name "uc010nds.2"; oId "uc010nds.2"; nearest_ref "uc010nds.2"; class_code "="; tss_id "TSS25408"; p_id "P24982";
chrX	hg19_knownGene	exon	10046839	10046915	.	+	.	gene_id "XLOC_028140"; transcript_id "5_00076876"; exon_number "4"; gene_name "uc010nds.2"; oId "uc010nds.2"; nearest_ref "uc010nds.2"; class_code "="; tss_id "TSS25408"; p_id "P24982";
chrX	hg19_knownGene	exon	10047765	10047844	.	+	.	gene_id "XLOC_028140"; transcript_id "5_00076876"; exon_number "5"; gene_name "uc010nds.2"; oId "uc010nds.2"; nearest_ref "uc010nds.2"; class_code "="; tss_id "TSS25408"; p_id "P24982";
chrX	hg19_knownGene	exon	10058811	10058940	.	+	.	gene_id "XLOC_028140"; transcript_id "5_00076876"; exon_number "6"; gene_name "uc010nds.2"; oId "uc010nds.2"; nearest_ref "uc010nds.2"; class_code "="; tss_id "TSS25408"; p_id "P24982";
chrX	hg19_knownGene	exon	10060692	10061053	.	+	.	gene_id "XLOC_028140"; transcript_id "5_00076876"; exon_number "7"; gene_name "uc010nds.2"; oId "uc010nds.2"; nearest_ref "uc010nds.2"; class_code "="; tss_id "TSS25408"; p_id "P24982";
chrX	hg19_knownGene	exon	10062172	10062321	.	+	.	gene_id "XLOC_028140"; transcript_id "5_00076876"; exon_number "8"; gene_name "uc010nds.2"; oId "uc010nds.2"; nearest_ref "uc010nds.2"; class_code "="; tss_id "TSS25408"; p_id "P24982";
chrX	hg19_knownGene	exon	10066546	10066619	.	+	.	gene_id "XLOC_028140"; transcript_id "5_00076876"; exon_number "9"; gene_name "uc010nds.2"; oId "uc010nds.2"; nearest_ref "uc010nds.2"; class_code "="; tss_id "TSS25408"; p_id "P24982";
chrX	hg19_knownGene	exon	10077818	10078060	.	+	.	gene_id "XLOC_028140"; transcript_id "5_00076876"; exon_number "10"; gene_name "uc010nds.2"; oId "uc010nds.2"; nearest_ref "uc010nds.2"; class_code "="; tss_id "TSS25408"; p_id "P24982";
chrX	hg19_knownGene	exon	10084458	10084547	.	+	.	gene_id "XLOC_028140"; transcript_id "5_00076876"; exon_number "11"; gene_name "uc010nds.2"; oId "uc010nds.2"; nearest_ref "uc010nds.2"; class_code "="; tss_id "TSS25408"; p_id "P24982";
chrX	hg19_knownGene	exon	10085164	10085729	.	+	.	gene_id "XLOC_028140"; transcript_id "5_00076876"; exon_number "12"; gene_name "uc010nds.2"; oId "uc010nds.2"; nearest_ref "uc010nds.2"; class_code "="; tss_id "TSS25408"; p_id "P24982";
chrX	hg19_knownGene	exon	10090659	10090779	.	+	.	gene_id "XLOC_028140"; transcript_id "5_00076876"; exon_number "13"; gene_name "uc010nds.2"; oId "uc010nds.2"; nearest_ref "uc010nds.2"; class_code "="; tss_id "TSS25408"; p_id "P24982";
chrX	hg19_knownGene	exon	10092305	10092379	.	+	.	gene_id "XLOC_028140"; transcript_id "5_00076876"; exon_number "14"; gene_name "uc010nds.2"; oId "uc010nds.2"; nearest_ref "uc010nds.2"; class_code "="; tss_id "TSS25408"; p_id "P24982";
chrX	hg19_knownGene	exon	10093064	10093150	.	+	.	gene_id "XLOC_028140"; transcript_id "5_00076876"; exon_number "15"; gene_name "uc010nds.2"; oId "uc010nds.2"; nearest_ref "uc010nds.2"; class_code "="; tss_id "TSS25408"; p_id "P24982";
chrX	hg19_knownGene	exon	10094154	10094346	.	+	.	gene_id "XLOC_028140"; transcript_id "5_00076876"; exon_number "16"; gene_name "uc010nds.2"; oId "uc010nds.2"; nearest_ref "uc010nds.2"; class_code "="; tss_id "TSS25408"; p_id "P24982";
chrX	hg19_knownGene	exon	10096028	10096201	.	+	.	gene_id "XLOC_028140"; transcript_id "5_00076876"; exon_number "17"; gene_name "uc010nds.2"; oId "uc010nds.2"; nearest_ref "uc010nds.2"; class_code "="; tss_id "TSS25408"; p_id "P24982";
chrX	hg19_knownGene	exon	10096597	10096748	.	+	.	gene_id "XLOC_028140"; transcript_id "5_00076876"; exon_number "18"; gene_name "uc010nds.2"; oId "uc010nds.2"; nearest_ref "uc010nds.2"; class_code "="; tss_id "TSS25408"; p_id "P24982";
chrX	hg19_knownGene	exon	10097996	10098161	.	+	.	gene_id "XLOC_028140"; transcript_id "5_00076876"; exon_number "19"; gene_name "uc010nds.2"; oId "uc010nds.2"; nearest_ref "uc010nds.2"; class_code "="; tss_id "TSS25408"; p_id "P24982";
chrX	hg19_knownGene	exon	10102472	10102636	.	+	.	gene_id "XLOC_028140"; transcript_id "5_00076876"; exon_number "20"; gene_name "uc010nds.2"; oId "uc010nds.2"; nearest_ref "uc010nds.2"; class_code "="; tss_id "TSS25408"; p_id "P24982";
chrX	hg19_knownGene	exon	10104673	10104765	.	+	.	gene_id "XLOC_028140"; transcript_id "5_00076876"; exon_number "21"; gene_name "uc010nds.2"; oId "uc010nds.2"; nearest_ref "uc010nds.2"; class_code "="; tss_id "TSS25408"; p_id "P24982";
chrX	hg19_knownGene	exon	10106749	10106976	.	+	.	gene_id "XLOC_028140"; transcript_id "5_00076876"; exon_number "22"; gene_name "uc010nds.2"; oId "uc010nds.2"; nearest_ref "uc010nds.2"; class_code "="; tss_id "TSS25408"; p_id "P24982";
chrX	hg19_knownGene	exon	10107453	10107580	.	+	.	gene_id "XLOC_028140"; transcript_id "5_00076876"; exon_number "23"; gene_name "uc010nds.2"; oId "uc010nds.2"; nearest_ref "uc010nds.2"; class_code "="; tss_id "TSS25408"; p_id "P24982";
chrX	hg19_knownGene	exon	10109475	10112517	.	+	.	gene_id "XLOC_028140"; transcript_id "5_00076876"; exon_number "24"; gene_name "uc010nds.2"; oId "uc010nds.2"; nearest_ref "uc010nds.2"; class_code "="; tss_id "TSS25408"; p_id "P24982";
chrX	hg19_knownGene	exon	9983795	9983898	.	+	.	gene_id "XLOC_028140"; transcript_id "5_00076875"; exon_number "1"; gene_name "uc004csx.3"; oId "uc004csx.3"; nearest_ref "uc004csx.3"; class_code "="; tss_id "TSS25408"; p_id "P24981";
chrX	hg19_knownGene	exon	10031485	10031594	.	+	.	gene_id "XLOC_028140"; transcript_id "5_00076875"; exon_number "2"; gene_name "uc004csx.3"; oId "uc004csx.3"; nearest_ref "uc004csx.3"; class_code "="; tss_id "TSS25408"; p_id "P24981";
chrX	hg19_knownGene	exon	10035327	10035530	.	+	.	gene_id "XLOC_028140"; transcript_id "5_00076875"; exon_number "3"; gene_name "uc004csx.3"; oId "uc004csx.3"; nearest_ref "uc004csx.3"; class_code "="; tss_id "TSS25408"; p_id "P24981";
chrX	hg19_knownGene	exon	10046839	10046915	.	+	.	gene_id "XLOC_028140"; transcript_id "5_00076875"; exon_number "4"; gene_name "uc004csx.3"; oId "uc004csx.3"; nearest_ref "uc004csx.3"; class_code "="; tss_id "TSS25408"; p_id "P24981";
chrX	hg19_knownGene	exon	10047765	10047844	.	+	.	gene_id "XLOC_028140"; transcript_id "5_00076875"; exon_number "5"; gene_name "uc004csx.3"; oId "uc004csx.3"; nearest_ref "uc004csx.3"; class_code "="; tss_id "TSS25408"; p_id "P24981";
chrX	hg19_knownGene	exon	10058811	10058940	.	+	.	gene_id "XLOC_028140"; transcript_id "5_00076875"; exon_number "6"; gene_name "uc004csx.3"; oId "uc004csx.3"; nearest_ref "uc004csx.3"; class_code "="; tss_id "TSS25408"; p_id "P24981";
chrX	hg19_knownGene	exon	10062172	10062321	.	+	.	gene_id "XLOC_028140"; transcript_id "5_00076875"; exon_number "7"; gene_name "uc004csx.3"; oId "uc004csx.3"; nearest_ref "uc004csx.3"; class_code "="; tss_id "TSS25408"; p_id "P24981";
chrX	hg19_knownGene	exon	10066546	10066619	.	+	.	gene_id "XLOC_028140"; transcript_id "5_00076875"; exon_number "8"; gene_name "uc004csx.3"; oId "uc004csx.3"; nearest_ref "uc004csx.3"; class_code "="; tss_id "TSS25408"; p_id "P24981";
chrX	hg19_knownGene	exon	10077818	10078060	.	+	.	gene_id "XLOC_028140"; transcript_id "5_00076875"; exon_number "9"; gene_name "uc004csx.3"; oId "uc004csx.3"; nearest_ref "uc004csx.3"; class_code "="; tss_id "TSS25408"; p_id "P24981";
chrX	hg19_knownGene	exon	10084458	10084547	.	+	.	gene_id "XLOC_028140"; transcript_id "5_00076875"; exon_number "10"; gene_name "uc004csx.3"; oId "uc004csx.3"; nearest_ref "uc004csx.3"; class_code "="; tss_id "TSS25408"; p_id "P24981";
chrX	hg19_knownGene	exon	10085164	10085729	.	+	.	gene_id "XLOC_028140"; transcript_id "5_00076875"; exon_number "11"; gene_name "uc004csx.3"; oId "uc004csx.3"; nearest_ref "uc004csx.3"; class_code "="; tss_id "TSS25408"; p_id "P24981";
chrX	hg19_knownGene	exon	10090659	10090779	.	+	.	gene_id "XLOC_028140"; transcript_id "5_00076875"; exon_number "12"; gene_name "uc004csx.3"; oId "uc004csx.3"; nearest_ref "uc004csx.3"; class_code "="; tss_id "TSS25408"; p_id "P24981";
chrX	hg19_knownGene	exon	10092305	10092379	.	+	.	gene_id "XLOC_028140"; transcript_id "5_00076875"; exon_number "13"; gene_name "uc004csx.3"; oId "uc004csx.3"; nearest_ref "uc004csx.3"; class_code "="; tss_id "TSS25408"; p_id "P24981";
chrX	hg19_knownGene	exon	10093064	10093150	.	+	.	gene_id "XLOC_028140"; transcript_id "5_00076875"; exon_number "14"; gene_name "uc004csx.3"; oId "uc004csx.3"; nearest_ref "uc004csx.3"; class_code "="; tss_id "TSS25408"; p_id "P24981";
chrX	hg19_knownGene	exon	10094154	10094346	.	+	.	gene_id "XLOC_028140"; transcript_id "5_00076875"; exon_number "15"; gene_name "uc004csx.3"; oId "uc004csx.3"; nearest_ref "uc004csx.3"; class_code "="; tss_id "TSS25408"; p_id "P24981";
chrX	hg19_knownGene	exon	10096028	10096201	.	+	.	gene_id "XLOC_028140"; transcript_id "5_00076875"; exon_number "16"; gene_name "uc004csx.3"; oId "uc004csx.3"; nearest_ref "uc004csx.3"; class_code "="; tss_id "TSS25408"; p_id "P24981";
chrX	hg19_knownGene	exon	10096597	10096748	.	+	.	gene_id "XLOC_028140"; transcript_id "5_00076875"; exon_number "17"; gene_name "uc004csx.3"; oId "uc004csx.3"; nearest_ref "uc004csx.3"; class_code "="; tss_id "TSS25408"; p_id "P24981";
chrX	hg19_knownGene	exon	10097996	10098161	.	+	.	gene_id "XLOC_028140"; transcript_id "5_00076875"; exon_number "18"; gene_name "uc004csx.3"; oId "uc004csx.3"; nearest_ref "uc004csx.3"; class_code "="; tss_id "TSS25408"; p_id "P24981";
chrX	hg19_knownGene	exon	10102472	10102636	.	+	.	gene_id "XLOC_028140"; transcript_id "5_00076875"; exon_number "19"; gene_name "uc004csx.3"; oId "uc004csx.3"; nearest_ref "uc004csx.3"; class_code "="; tss_id "TSS25408"; p_id "P24981";
chrX	hg19_knownGene	exon	10104673	10104765	.	+	.	gene_id "XLOC_028140"; transcript_id "5_00076875"; exon_number "20"; gene_name "uc004csx.3"; oId "uc004csx.3"; nearest_ref "uc004csx.3"; class_code "="; tss_id "TSS25408"; p_id "P24981";
chrX	hg19_knownGene	exon	10106749	10106976	.	+	.	gene_id "XLOC_028140"; transcript_id "5_00076875"; exon_number "21"; gene_name "uc004csx.3"; oId "uc004csx.3"; nearest_ref "uc004csx.3"; class_code "="; tss_id "TSS25408"; p_id "P24981";
chrX	hg19_knownGene	exon	10107453	10107580	.	+	.	gene_id "XLOC_028140"; transcript_id "5_00076875"; exon_number "22"; gene_name "uc004csx.3"; oId "uc004csx.3"; nearest_ref "uc004csx.3"; class_code "="; tss_id "TSS25408"; p_id "P24981";
chrX	hg19_knownGene	exon	10109475	10112517	.	+	.	gene_id "XLOC_028140"; transcript_id "5_00076875"; exon_number "23"; gene_name "uc004csx.3"; oId "uc004csx.3"; nearest_ref "uc004csx.3"; class_code "="; tss_id "TSS25408"; p_id "P24981";
chrX	hg19_knownGene	exon	10047765	10047844	.	+	.	gene_id "XLOC_028140"; transcript_id "5_00076877"; exon_number "1"; gene_name "uc010ndt.2"; oId "uc010ndt.2"; nearest_ref "uc010ndt.2"; class_code "="; tss_id "TSS25409";
chrX	hg19_knownGene	exon	10058811	10058940	.	+	.	gene_id "XLOC_028140"; transcript_id "5_00076877"; exon_number "2"; gene_name "uc010ndt.2"; oId "uc010ndt.2"; nearest_ref "uc010ndt.2"; class_code "="; tss_id "TSS25409";
chrX	hg19_knownGene	exon	10062172	10062321	.	+	.	gene_id "XLOC_028140"; transcript_id "5_00076877"; exon_number "3"; gene_name "uc010ndt.2"; oId "uc010ndt.2"; nearest_ref "uc010ndt.2"; class_code "="; tss_id "TSS25409";
chrX	hg19_knownGene	exon	10066546	10066619	.	+	.	gene_id "XLOC_028140"; transcript_id "5_00076877"; exon_number "4"; gene_name "uc010ndt.2"; oId "uc010ndt.2"; nearest_ref "uc010ndt.2"; class_code "="; tss_id "TSS25409";
chrX	hg19_knownGene	exon	10077818	10078060	.	+	.	gene_id "XLOC_028140"; transcript_id "5_00076877"; exon_number "5"; gene_name "uc010ndt.2"; oId "uc010ndt.2"; nearest_ref "uc010ndt.2"; class_code "="; tss_id "TSS25409";
chrX	hg19_knownGene	exon	10084458	10084547	.	+	.	gene_id "XLOC_028140"; transcript_id "5_00076877"; exon_number "6"; gene_name "uc010ndt.2"; oId "uc010ndt.2"; nearest_ref "uc010ndt.2"; class_code "="; tss_id "TSS25409";
chrX	hg19_knownGene	exon	10085164	10085729	.	+	.	gene_id "XLOC_028140"; transcript_id "5_00076877"; exon_number "7"; gene_name "uc010ndt.2"; oId "uc010ndt.2"; nearest_ref "uc010ndt.2"; class_code "="; tss_id "TSS25409";
chrX	hg19_knownGene	exon	10088488	10088498	.	+	.	gene_id "XLOC_028140"; transcript_id "5_00076877"; exon_number "8"; gene_name "uc010ndt.2"; oId "uc010ndt.2"; nearest_ref "uc010ndt.2"; class_code "="; tss_id "TSS25409";
chrX	hg19_knownGene	exon	10090659	10090779	.	+	.	gene_id "XLOC_028140"; transcript_id "5_00076877"; exon_number "9"; gene_name "uc010ndt.2"; oId "uc010ndt.2"; nearest_ref "uc010ndt.2"; class_code "="; tss_id "TSS25409";
chrX	hg19_knownGene	exon	10092305	10092379	.	+	.	gene_id "XLOC_028140"; transcript_id "5_00076877"; exon_number "10"; gene_name "uc010ndt.2"; oId "uc010ndt.2"; nearest_ref "uc010ndt.2"; class_code "="; tss_id "TSS25409";
chrX	hg19_knownGene	exon	10093064	10093150	.	+	.	gene_id "XLOC_028140"; transcript_id "5_00076877"; exon_number "11"; gene_name "uc010ndt.2"; oId "uc010ndt.2"; nearest_ref "uc010ndt.2"; class_code "="; tss_id "TSS25409";
chrX	hg19_knownGene	exon	10094154	10094346	.	+	.	gene_id "XLOC_028140"; transcript_id "5_00076877"; exon_number "12"; gene_name "uc010ndt.2"; oId "uc010ndt.2"; nearest_ref "uc010ndt.2"; class_code "="; tss_id "TSS25409";
chrX	hg19_knownGene	exon	10096028	10096201	.	+	.	gene_id "XLOC_028140"; transcript_id "5_00076877"; exon_number "13"; gene_name "uc010ndt.2"; oId "uc010ndt.2"; nearest_ref "uc010ndt.2"; class_code "="; tss_id "TSS25409";
chrX	hg19_knownGene	exon	10096597	10096748	.	+	.	gene_id "XLOC_028140"; transcript_id "5_00076877"; exon_number "14"; gene_name "uc010ndt.2"; oId "uc010ndt.2"; nearest_ref "uc010ndt.2"; class_code "="; tss_id "TSS25409";
chrX	hg19_knownGene	exon	10097996	10098161	.	+	.	gene_id "XLOC_028140"; transcript_id "5_00076877"; exon_number "15"; gene_name "uc010ndt.2"; oId "uc010ndt.2"; nearest_ref "uc010ndt.2"; class_code "="; tss_id "TSS25409";
chrX	hg19_knownGene	exon	10102472	10102636	.	+	.	gene_id "XLOC_028140"; transcript_id "5_00076877"; exon_number "16"; gene_name "uc010ndt.2"; oId "uc010ndt.2"; nearest_ref "uc010ndt.2"; class_code "="; tss_id "TSS25409";
chrX	hg19_knownGene	exon	10104673	10104765	.	+	.	gene_id "XLOC_028140"; transcript_id "5_00076877"; exon_number "17"; gene_name "uc010ndt.2"; oId "uc010ndt.2"; nearest_ref "uc010ndt.2"; class_code "="; tss_id "TSS25409";
chrX	hg19_knownGene	exon	10106749	10106976	.	+	.	gene_id "XLOC_028140"; transcript_id "5_00076877"; exon_number "18"; gene_name "uc010ndt.2"; oId "uc010ndt.2"; nearest_ref "uc010ndt.2"; class_code "="; tss_id "TSS25409";
chrX	hg19_knownGene	exon	10107453	10107580	.	+	.	gene_id "XLOC_028140"; transcript_id "5_00076877"; exon_number "19"; gene_name "uc010ndt.2"; oId "uc010ndt.2"; nearest_ref "uc010ndt.2"; class_code "="; tss_id "TSS25409";
chrX	hg19_knownGene	exon	10109475	10112517	.	+	.	gene_id "XLOC_028140"; transcript_id "5_00076877"; exon_number "20"; gene_name "uc010ndt.2"; oId "uc010ndt.2"; nearest_ref "uc010ndt.2"; class_code "="; tss_id "TSS25409";
chrX	Cufflinks	exon	10107420	10107580	.	+	.	gene_id "XLOC_028140"; transcript_id "5_00081453"; exon_number "1"; gene_name "uc010ndt.2"; oId "upf1_r4.39135.5"; nearest_ref "uc010ndt.2"; class_code "c"; tss_id "TSS25410";
chrX	Cufflinks	exon	10109475	10112517	.	+	.	gene_id "XLOC_028140"; transcript_id "5_00081453"; exon_number "2"; gene_name "uc010ndt.2"; oId "upf1_r4.39135.5"; nearest_ref "uc010ndt.2"; class_code "c"; tss_id "TSS25410";
chrX	Cufflinks	exon	10124882	10125140	.	+	.	gene_id "XLOC_028141"; transcript_id "5_00076878"; exon_number "1"; gene_name "uc004csy.3"; oId "uc004csy.3_ext"; nearest_ref "uc004csy.3"; class_code "="; tss_id "TSS25411"; p_id "P24984";
chrX	Cufflinks	exon	10126329	10126591	.	+	.	gene_id "XLOC_028141"; transcript_id "5_00076878"; exon_number "2"; gene_name "uc004csy.3"; oId "uc004csy.3_ext"; nearest_ref "uc004csy.3"; class_code "="; tss_id "TSS25411"; p_id "P24984";
chrX	Cufflinks	exon	10153062	10153216	.	+	.	gene_id "XLOC_028141"; transcript_id "5_00076878"; exon_number "3"; gene_name "uc004csy.3"; oId "uc004csy.3_ext"; nearest_ref "uc004csy.3"; class_code "="; tss_id "TSS25411"; p_id "P24984";
chrX	Cufflinks	exon	10155555	10155654	.	+	.	gene_id "XLOC_028141"; transcript_id "5_00076878"; exon_number "4"; gene_name "uc004csy.3"; oId "uc004csy.3_ext"; nearest_ref "uc004csy.3"; class_code "="; tss_id "TSS25411"; p_id "P24984";
chrX	Cufflinks	exon	10162951	10163138	.	+	.	gene_id "XLOC_028141"; transcript_id "5_00076878"; exon_number "5"; gene_name "uc004csy.3"; oId "uc004csy.3_ext"; nearest_ref "uc004csy.3"; class_code "="; tss_id "TSS25411"; p_id "P24984";
chrX	Cufflinks	exon	10165979	10166101	.	+	.	gene_id "XLOC_028141"; transcript_id "5_00076878"; exon_number "6"; gene_name "uc004csy.3"; oId "uc004csy.3_ext"; nearest_ref "uc004csy.3"; class_code "="; tss_id "TSS25411"; p_id "P24984";
chrX	Cufflinks	exon	10174398	10174604	.	+	.	gene_id "XLOC_028141"; transcript_id "5_00076878"; exon_number "7"; gene_name "uc004csy.3"; oId "uc004csy.3_ext"; nearest_ref "uc004csy.3"; class_code "="; tss_id "TSS25411"; p_id "P24984";
chrX	Cufflinks	exon	10174736	10174816	.	+	.	gene_id "XLOC_028141"; transcript_id "5_00076878"; exon_number "8"; gene_name "uc004csy.3"; oId "uc004csy.3_ext"; nearest_ref "uc004csy.3"; class_code "="; tss_id "TSS25411"; p_id "P24984";
chrX	Cufflinks	exon	10176085	10176630	.	+	.	gene_id "XLOC_028141"; transcript_id "5_00076878"; exon_number "9"; gene_name "uc004csy.3"; oId "uc004csy.3_ext"; nearest_ref "uc004csy.3"; class_code "="; tss_id "TSS25411"; p_id "P24984";
chrX	Cufflinks	exon	10180507	10180693	.	+	.	gene_id "XLOC_028141"; transcript_id "5_00076878"; exon_number "10"; gene_name "uc004csy.3"; oId "uc004csy.3_ext"; nearest_ref "uc004csy.3"; class_code "="; tss_id "TSS25411"; p_id "P24984";
chrX	Cufflinks	exon	10181721	10182119	.	+	.	gene_id "XLOC_028141"; transcript_id "5_00076878"; exon_number "11"; gene_name "uc004csy.3"; oId "uc004csy.3_ext"; nearest_ref "uc004csy.3"; class_code "="; tss_id "TSS25411"; p_id "P24984";
chrX	Cufflinks	exon	10188701	10188917	.	+	.	gene_id "XLOC_028141"; transcript_id "5_00076878"; exon_number "12"; gene_name "uc004csy.3"; oId "uc004csy.3_ext"; nearest_ref "uc004csy.3"; class_code "="; tss_id "TSS25411"; p_id "P24984";
chrX	Cufflinks	exon	10201534	10205697	.	+	.	gene_id "XLOC_028141"; transcript_id "5_00076878"; exon_number "13"; gene_name "uc004csy.3"; oId "uc004csy.3_ext"; nearest_ref "uc004csy.3"; class_code "="; tss_id "TSS25411"; p_id "P24984";
chrX	Cufflinks	exon	10124985	10125140	.	+	.	gene_id "XLOC_028141"; transcript_id "5_00080924"; exon_number "1"; gene_name "uc011mid.1"; oId "upf3.22134.2"; nearest_ref "uc011mid.1"; class_code "j"; tss_id "TSS25412";
chrX	Cufflinks	exon	10126329	10126591	.	+	.	gene_id "XLOC_028141"; transcript_id "5_00080924"; exon_number "2"; gene_name "uc011mid.1"; oId "upf3.22134.2"; nearest_ref "uc011mid.1"; class_code "j"; tss_id "TSS25412";
chrX	Cufflinks	exon	10162951	10163138	.	+	.	gene_id "XLOC_028141"; transcript_id "5_00080924"; exon_number "3"; gene_name "uc011mid.1"; oId "upf3.22134.2"; nearest_ref "uc011mid.1"; class_code "j"; tss_id "TSS25412";
chrX	Cufflinks	exon	10165979	10166101	.	+	.	gene_id "XLOC_028141"; transcript_id "5_00080924"; exon_number "4"; gene_name "uc011mid.1"; oId "upf3.22134.2"; nearest_ref "uc011mid.1"; class_code "j"; tss_id "TSS25412";
chrX	Cufflinks	exon	10174398	10174604	.	+	.	gene_id "XLOC_028141"; transcript_id "5_00080924"; exon_number "5"; gene_name "uc011mid.1"; oId "upf3.22134.2"; nearest_ref "uc011mid.1"; class_code "j"; tss_id "TSS25412";
chrX	Cufflinks	exon	10174736	10174816	.	+	.	gene_id "XLOC_028141"; transcript_id "5_00080924"; exon_number "6"; gene_name "uc011mid.1"; oId "upf3.22134.2"; nearest_ref "uc011mid.1"; class_code "j"; tss_id "TSS25412";
chrX	Cufflinks	exon	10176085	10176630	.	+	.	gene_id "XLOC_028141"; transcript_id "5_00080924"; exon_number "7"; gene_name "uc011mid.1"; oId "upf3.22134.2"; nearest_ref "uc011mid.1"; class_code "j"; tss_id "TSS25412";
chrX	Cufflinks	exon	10180507	10180693	.	+	.	gene_id "XLOC_028141"; transcript_id "5_00080924"; exon_number "8"; gene_name "uc011mid.1"; oId "upf3.22134.2"; nearest_ref "uc011mid.1"; class_code "j"; tss_id "TSS25412";
chrX	Cufflinks	exon	10181721	10182119	.	+	.	gene_id "XLOC_028141"; transcript_id "5_00080924"; exon_number "9"; gene_name "uc011mid.1"; oId "upf3.22134.2"; nearest_ref "uc011mid.1"; class_code "j"; tss_id "TSS25412";
chrX	Cufflinks	exon	10188701	10188917	.	+	.	gene_id "XLOC_028141"; transcript_id "5_00080924"; exon_number "10"; gene_name "uc011mid.1"; oId "upf3.22134.2"; nearest_ref "uc011mid.1"; class_code "j"; tss_id "TSS25412";
chrX	Cufflinks	exon	10201534	10205697	.	+	.	gene_id "XLOC_028141"; transcript_id "5_00080924"; exon_number "11"; gene_name "uc011mid.1"; oId "upf3.22134.2"; nearest_ref "uc011mid.1"; class_code "j"; tss_id "TSS25412";
chrX	Cufflinks	exon	11129415	11129543	.	+	.	gene_id "XLOC_028142"; transcript_id "5_00076883"; exon_number "1"; gene_name "uc004cul.1"; oId "uc004cul.1_ext"; nearest_ref "uc004cul.1"; class_code "="; tss_id "TSS25414"; p_id "P24985";
chrX	Cufflinks	exon	11130139	11130280	.	+	.	gene_id "XLOC_028142"; transcript_id "5_00076883"; exon_number "2"; gene_name "uc004cul.1"; oId "uc004cul.1_ext"; nearest_ref "uc004cul.1"; class_code "="; tss_id "TSS25414"; p_id "P24985";
chrX	Cufflinks	exon	11132955	11133106	.	+	.	gene_id "XLOC_028142"; transcript_id "5_00076883"; exon_number "3"; gene_name "uc004cul.1"; oId "uc004cul.1_ext"; nearest_ref "uc004cul.1"; class_code "="; tss_id "TSS25414"; p_id "P24985";
chrX	Cufflinks	exon	11135387	11135535	.	+	.	gene_id "XLOC_028142"; transcript_id "5_00076883"; exon_number "4"; gene_name "uc004cul.1"; oId "uc004cul.1_ext"; nearest_ref "uc004cul.1"; class_code "="; tss_id "TSS25414"; p_id "P24985";
chrX	Cufflinks	exon	11136621	11136740	.	+	.	gene_id "XLOC_028142"; transcript_id "5_00076883"; exon_number "5"; gene_name "uc004cul.1"; oId "uc004cul.1_ext"; nearest_ref "uc004cul.1"; class_code "="; tss_id "TSS25414"; p_id "P24985";
chrX	Cufflinks	exon	11139027	11139113	.	+	.	gene_id "XLOC_028142"; transcript_id "5_00076883"; exon_number "6"; gene_name "uc004cul.1"; oId "uc004cul.1_ext"; nearest_ref "uc004cul.1"; class_code "="; tss_id "TSS25414"; p_id "P24985";
chrX	Cufflinks	exon	11139732	11141201	.	+	.	gene_id "XLOC_028142"; transcript_id "5_00076883"; exon_number "7"; gene_name "uc004cul.1"; oId "uc004cul.1_ext"; nearest_ref "uc004cul.1"; class_code "="; tss_id "TSS25414"; p_id "P24985";
chrX	hg19_knownGene	exon	11129415	11129638	.	+	.	gene_id "XLOC_028142"; transcript_id "5_00076882"; exon_number "1"; gene_name "uc004cuk.2"; oId "uc004cuk.2"; nearest_ref "uc004cuk.2"; class_code "="; tss_id "TSS25414"; p_id "P24985";
chrX	hg19_knownGene	exon	11130139	11130280	.	+	.	gene_id "XLOC_028142"; transcript_id "5_00076882"; exon_number "2"; gene_name "uc004cuk.2"; oId "uc004cuk.2"; nearest_ref "uc004cuk.2"; class_code "="; tss_id "TSS25414"; p_id "P24985";
chrX	hg19_knownGene	exon	11132955	11133106	.	+	.	gene_id "XLOC_028142"; transcript_id "5_00076882"; exon_number "3"; gene_name "uc004cuk.2"; oId "uc004cuk.2"; nearest_ref "uc004cuk.2"; class_code "="; tss_id "TSS25414"; p_id "P24985";
chrX	hg19_knownGene	exon	11135387	11135535	.	+	.	gene_id "XLOC_028142"; transcript_id "5_00076882"; exon_number "4"; gene_name "uc004cuk.2"; oId "uc004cuk.2"; nearest_ref "uc004cuk.2"; class_code "="; tss_id "TSS25414"; p_id "P24985";
chrX	hg19_knownGene	exon	11136621	11136740	.	+	.	gene_id "XLOC_028142"; transcript_id "5_00076882"; exon_number "5"; gene_name "uc004cuk.2"; oId "uc004cuk.2"; nearest_ref "uc004cuk.2"; class_code "="; tss_id "TSS25414"; p_id "P24985";
chrX	hg19_knownGene	exon	11139027	11139113	.	+	.	gene_id "XLOC_028142"; transcript_id "5_00076882"; exon_number "6"; gene_name "uc004cuk.2"; oId "uc004cuk.2"; nearest_ref "uc004cuk.2"; class_code "="; tss_id "TSS25414"; p_id "P24985";
chrX	hg19_knownGene	exon	11139732	11141201	.	+	.	gene_id "XLOC_028142"; transcript_id "5_00076882"; exon_number "7"; gene_name "uc004cuk.2"; oId "uc004cuk.2"; nearest_ref "uc004cuk.2"; class_code "="; tss_id "TSS25414"; p_id "P24985";
chrX	hg19_knownGene	exon	11129415	11129580	.	+	.	gene_id "XLOC_028142"; transcript_id "5_00076881"; exon_number "1"; gene_name "uc004cuj.2"; oId "uc004cuj.2"; nearest_ref "uc004cuj.2"; class_code "="; tss_id "TSS25414"; p_id "P24985";
chrX	hg19_knownGene	exon	11130139	11130280	.	+	.	gene_id "XLOC_028142"; transcript_id "5_00076881"; exon_number "2"; gene_name "uc004cuj.2"; oId "uc004cuj.2"; nearest_ref "uc004cuj.2"; class_code "="; tss_id "TSS25414"; p_id "P24985";
chrX	hg19_knownGene	exon	11132955	11133106	.	+	.	gene_id "XLOC_028142"; transcript_id "5_00076881"; exon_number "3"; gene_name "uc004cuj.2"; oId "uc004cuj.2"; nearest_ref "uc004cuj.2"; class_code "="; tss_id "TSS25414"; p_id "P24985";
chrX	hg19_knownGene	exon	11135387	11135535	.	+	.	gene_id "XLOC_028142"; transcript_id "5_00076881"; exon_number "4"; gene_name "uc004cuj.2"; oId "uc004cuj.2"; nearest_ref "uc004cuj.2"; class_code "="; tss_id "TSS25414"; p_id "P24985";
chrX	hg19_knownGene	exon	11136621	11136740	.	+	.	gene_id "XLOC_028142"; transcript_id "5_00076881"; exon_number "5"; gene_name "uc004cuj.2"; oId "uc004cuj.2"; nearest_ref "uc004cuj.2"; class_code "="; tss_id "TSS25414"; p_id "P24985";
chrX	hg19_knownGene	exon	11139027	11139113	.	+	.	gene_id "XLOC_028142"; transcript_id "5_00076881"; exon_number "6"; gene_name "uc004cuj.2"; oId "uc004cuj.2"; nearest_ref "uc004cuj.2"; class_code "="; tss_id "TSS25414"; p_id "P24985";
chrX	hg19_knownGene	exon	11139732	11141201	.	+	.	gene_id "XLOC_028142"; transcript_id "5_00076881"; exon_number "7"; gene_name "uc004cuj.2"; oId "uc004cuj.2"; nearest_ref "uc004cuj.2"; class_code "="; tss_id "TSS25414"; p_id "P24985";
chrX	Cufflinks	exon	11142938	11143163	.	+	.	gene_id "XLOC_028143"; transcript_id "5_00080037"; exon_number "1"; gene_name "uc004cuk.2"; oId "SC4.32858.1"; nearest_ref "uc004cuk.2"; class_code "p";
chrX	hg19_knownGene	exon	11311533	11311588	.	+	.	gene_id "XLOC_028144"; transcript_id "5_00076886"; exon_number "1"; gene_name "uc004cuu.2"; oId "uc004cuu.2"; nearest_ref "uc004cuu.2"; class_code "="; tss_id "TSS25415"; p_id "P24988";
chrX	hg19_knownGene	exon	11312897	11312962	.	+	.	gene_id "XLOC_028144"; transcript_id "5_00076886"; exon_number "2"; gene_name "uc004cuu.2"; oId "uc004cuu.2"; nearest_ref "uc004cuu.2"; class_code "="; tss_id "TSS25415"; p_id "P24988";
chrX	hg19_knownGene	exon	11316356	11316397	.	+	.	gene_id "XLOC_028144"; transcript_id "5_00076886"; exon_number "3"; gene_name "uc004cuu.2"; oId "uc004cuu.2"; nearest_ref "uc004cuu.2"; class_code "="; tss_id "TSS25415"; p_id "P24988";
chrX	hg19_knownGene	exon	11316668	11317093	.	+	.	gene_id "XLOC_028144"; transcript_id "5_00076886"; exon_number "4"; gene_name "uc004cuu.2"; oId "uc004cuu.2"; nearest_ref "uc004cuu.2"; class_code "="; tss_id "TSS25415"; p_id "P24988";
chrX	hg19_knownGene	exon	11318727	11318880	.	+	.	gene_id "XLOC_028144"; transcript_id "5_00076886"; exon_number "5"; gene_name "uc004cuu.2"; oId "uc004cuu.2"; nearest_ref "uc004cuu.2"; class_code "="; tss_id "TSS25415"; p_id "P24988";
chrX	hg19_knownGene	exon	11311533	11311588	.	+	.	gene_id "XLOC_028144"; transcript_id "5_00076885"; exon_number "1"; gene_name "uc004cut.2"; oId "uc004cut.2"; nearest_ref "uc004cut.2"; class_code "="; tss_id "TSS25415"; p_id "P24987";
chrX	hg19_knownGene	exon	11312897	11312962	.	+	.	gene_id "XLOC_028144"; transcript_id "5_00076885"; exon_number "2"; gene_name "uc004cut.2"; oId "uc004cut.2"; nearest_ref "uc004cut.2"; class_code "="; tss_id "TSS25415"; p_id "P24987";
chrX	hg19_knownGene	exon	11314899	11314946	.	+	.	gene_id "XLOC_028144"; transcript_id "5_00076885"; exon_number "3"; gene_name "uc004cut.2"; oId "uc004cut.2"; nearest_ref "uc004cut.2"; class_code "="; tss_id "TSS25415"; p_id "P24987";
chrX	hg19_knownGene	exon	11316356	11316397	.	+	.	gene_id "XLOC_028144"; transcript_id "5_00076885"; exon_number "4"; gene_name "uc004cut.2"; oId "uc004cut.2"; nearest_ref "uc004cut.2"; class_code "="; tss_id "TSS25415"; p_id "P24987";
chrX	hg19_knownGene	exon	11316668	11317093	.	+	.	gene_id "XLOC_028144"; transcript_id "5_00076885"; exon_number "5"; gene_name "uc004cut.2"; oId "uc004cut.2"; nearest_ref "uc004cut.2"; class_code "="; tss_id "TSS25415"; p_id "P24987";
chrX	hg19_knownGene	exon	11318727	11318880	.	+	.	gene_id "XLOC_028144"; transcript_id "5_00076885"; exon_number "6"; gene_name "uc004cut.2"; oId "uc004cut.2"; nearest_ref "uc004cut.2"; class_code "="; tss_id "TSS25415"; p_id "P24987";
chrX	hg19_knownGene	exon	11311533	11311588	.	+	.	gene_id "XLOC_028144"; transcript_id "5_00076884"; exon_number "1"; gene_name "uc004cus.2"; oId "uc004cus.2"; nearest_ref "uc004cus.2"; class_code "="; tss_id "TSS25415"; p_id "P24986";
chrX	hg19_knownGene	exon	11312897	11312962	.	+	.	gene_id "XLOC_028144"; transcript_id "5_00076884"; exon_number "2"; gene_name "uc004cus.2"; oId "uc004cus.2"; nearest_ref "uc004cus.2"; class_code "="; tss_id "TSS25415"; p_id "P24986";
chrX	hg19_knownGene	exon	11314899	11314946	.	+	.	gene_id "XLOC_028144"; transcript_id "5_00076884"; exon_number "3"; gene_name "uc004cus.2"; oId "uc004cus.2"; nearest_ref "uc004cus.2"; class_code "="; tss_id "TSS25415"; p_id "P24986";
chrX	hg19_knownGene	exon	11316223	11316264	.	+	.	gene_id "XLOC_028144"; transcript_id "5_00076884"; exon_number "4"; gene_name "uc004cus.2"; oId "uc004cus.2"; nearest_ref "uc004cus.2"; class_code "="; tss_id "TSS25415"; p_id "P24986";
chrX	hg19_knownGene	exon	11316356	11316397	.	+	.	gene_id "XLOC_028144"; transcript_id "5_00076884"; exon_number "5"; gene_name "uc004cus.2"; oId "uc004cus.2"; nearest_ref "uc004cus.2"; class_code "="; tss_id "TSS25415"; p_id "P24986";
chrX	hg19_knownGene	exon	11316668	11317093	.	+	.	gene_id "XLOC_028144"; transcript_id "5_00076884"; exon_number "6"; gene_name "uc004cus.2"; oId "uc004cus.2"; nearest_ref "uc004cus.2"; class_code "="; tss_id "TSS25415"; p_id "P24986";
chrX	hg19_knownGene	exon	11318727	11318880	.	+	.	gene_id "XLOC_028144"; transcript_id "5_00076884"; exon_number "7"; gene_name "uc004cus.2"; oId "uc004cus.2"; nearest_ref "uc004cus.2"; class_code "="; tss_id "TSS25415"; p_id "P24986";
chrX	hg19_knownGene	exon	11776278	11776484	.	+	.	gene_id "XLOC_028145"; transcript_id "5_00076887"; exon_number "1"; gene_name "uc004cuv.1"; oId "uc004cuv.1"; nearest_ref "uc004cuv.1"; class_code "="; tss_id "TSS25416"; p_id "P24990";
chrX	hg19_knownGene	exon	11777912	11777994	.	+	.	gene_id "XLOC_028145"; transcript_id "5_00076887"; exon_number "2"; gene_name "uc004cuv.1"; oId "uc004cuv.1"; nearest_ref "uc004cuv.1"; class_code "="; tss_id "TSS25416"; p_id "P24990";
chrX	hg19_knownGene	exon	11778522	11778617	.	+	.	gene_id "XLOC_028145"; transcript_id "5_00076887"; exon_number "3"; gene_name "uc004cuv.1"; oId "uc004cuv.1"; nearest_ref "uc004cuv.1"; class_code "="; tss_id "TSS25416"; p_id "P24990";
chrX	hg19_knownGene	exon	11778956	11779056	.	+	.	gene_id "XLOC_028145"; transcript_id "5_00076887"; exon_number "4"; gene_name "uc004cuv.1"; oId "uc004cuv.1"; nearest_ref "uc004cuv.1"; class_code "="; tss_id "TSS25416"; p_id "P24990";
chrX	hg19_knownGene	exon	11779619	11779701	.	+	.	gene_id "XLOC_028145"; transcript_id "5_00076887"; exon_number "5"; gene_name "uc004cuv.1"; oId "uc004cuv.1"; nearest_ref "uc004cuv.1"; class_code "="; tss_id "TSS25416"; p_id "P24990";
chrX	hg19_knownGene	exon	11780249	11780371	.	+	.	gene_id "XLOC_028145"; transcript_id "5_00076887"; exon_number "6"; gene_name "uc004cuv.1"; oId "uc004cuv.1"; nearest_ref "uc004cuv.1"; class_code "="; tss_id "TSS25416"; p_id "P24990";
chrX	hg19_knownGene	exon	11780956	11781116	.	+	.	gene_id "XLOC_028145"; transcript_id "5_00076887"; exon_number "7"; gene_name "uc004cuv.1"; oId "uc004cuv.1"; nearest_ref "uc004cuv.1"; class_code "="; tss_id "TSS25416"; p_id "P24990";
chrX	hg19_knownGene	exon	11781899	11782057	.	+	.	gene_id "XLOC_028145"; transcript_id "5_00076887"; exon_number "8"; gene_name "uc004cuv.1"; oId "uc004cuv.1"; nearest_ref "uc004cuv.1"; class_code "="; tss_id "TSS25416"; p_id "P24990";
chrX	hg19_knownGene	exon	11783586	11786096	.	+	.	gene_id "XLOC_028145"; transcript_id "5_00076887"; exon_number "9"; gene_name "uc004cuv.1"; oId "uc004cuv.1"; nearest_ref "uc004cuv.1"; class_code "="; tss_id "TSS25416"; p_id "P24990";
chrX	hg19_knownGene	exon	11776278	11776484	.	+	.	gene_id "XLOC_028145"; transcript_id "5_00076890"; exon_number "1"; gene_name "uc011mig.1"; oId "uc011mig.1"; nearest_ref "uc011mig.1"; class_code "="; tss_id "TSS25416"; p_id "P24989";
chrX	hg19_knownGene	exon	11777912	11777994	.	+	.	gene_id "XLOC_028145"; transcript_id "5_00076890"; exon_number "2"; gene_name "uc011mig.1"; oId "uc011mig.1"; nearest_ref "uc011mig.1"; class_code "="; tss_id "TSS25416"; p_id "P24989";
chrX	hg19_knownGene	exon	11778522	11778617	.	+	.	gene_id "XLOC_028145"; transcript_id "5_00076890"; exon_number "3"; gene_name "uc011mig.1"; oId "uc011mig.1"; nearest_ref "uc011mig.1"; class_code "="; tss_id "TSS25416"; p_id "P24989";
chrX	hg19_knownGene	exon	11778956	11779056	.	+	.	gene_id "XLOC_028145"; transcript_id "5_00076890"; exon_number "4"; gene_name "uc011mig.1"; oId "uc011mig.1"; nearest_ref "uc011mig.1"; class_code "="; tss_id "TSS25416"; p_id "P24989";
chrX	hg19_knownGene	exon	11780249	11780371	.	+	.	gene_id "XLOC_028145"; transcript_id "5_00076890"; exon_number "5"; gene_name "uc011mig.1"; oId "uc011mig.1"; nearest_ref "uc011mig.1"; class_code "="; tss_id "TSS25416"; p_id "P24989";
chrX	hg19_knownGene	exon	11780956	11781116	.	+	.	gene_id "XLOC_028145"; transcript_id "5_00076890"; exon_number "6"; gene_name "uc011mig.1"; oId "uc011mig.1"; nearest_ref "uc011mig.1"; class_code "="; tss_id "TSS25416"; p_id "P24989";
chrX	hg19_knownGene	exon	11781899	11782057	.	+	.	gene_id "XLOC_028145"; transcript_id "5_00076890"; exon_number "7"; gene_name "uc011mig.1"; oId "uc011mig.1"; nearest_ref "uc011mig.1"; class_code "="; tss_id "TSS25416"; p_id "P24989";
chrX	hg19_knownGene	exon	11783586	11783848	.	+	.	gene_id "XLOC_028145"; transcript_id "5_00076890"; exon_number "8"; gene_name "uc011mig.1"; oId "uc011mig.1"; nearest_ref "uc011mig.1"; class_code "="; tss_id "TSS25416"; p_id "P24989";
chrX	hg19_knownGene	exon	11786692	11786801	.	+	.	gene_id "XLOC_028145"; transcript_id "5_00076890"; exon_number "9"; gene_name "uc011mig.1"; oId "uc011mig.1"; nearest_ref "uc011mig.1"; class_code "="; tss_id "TSS25416"; p_id "P24989";
chrX	hg19_knownGene	exon	11790275	11790374	.	+	.	gene_id "XLOC_028145"; transcript_id "5_00076890"; exon_number "10"; gene_name "uc011mig.1"; oId "uc011mig.1"; nearest_ref "uc011mig.1"; class_code "="; tss_id "TSS25416"; p_id "P24989";
chrX	hg19_knownGene	exon	11790740	11790824	.	+	.	gene_id "XLOC_028145"; transcript_id "5_00076890"; exon_number "11"; gene_name "uc011mig.1"; oId "uc011mig.1"; nearest_ref "uc011mig.1"; class_code "="; tss_id "TSS25416"; p_id "P24989";
chrX	hg19_knownGene	exon	11793099	11793870	.	+	.	gene_id "XLOC_028145"; transcript_id "5_00076890"; exon_number "12"; gene_name "uc011mig.1"; oId "uc011mig.1"; nearest_ref "uc011mig.1"; class_code "="; tss_id "TSS25416"; p_id "P24989";
chrX	hg19_knownGene	exon	11776278	11776484	.	+	.	gene_id "XLOC_028145"; transcript_id "5_00076889"; exon_number "1"; gene_name "uc004cux.2"; oId "uc004cux.2"; nearest_ref "uc004cux.2"; class_code "="; tss_id "TSS25416"; p_id "P24995";
chrX	hg19_knownGene	exon	11778522	11778617	.	+	.	gene_id "XLOC_028145"; transcript_id "5_00076889"; exon_number "2"; gene_name "uc004cux.2"; oId "uc004cux.2"; nearest_ref "uc004cux.2"; class_code "="; tss_id "TSS25416"; p_id "P24995";
chrX	hg19_knownGene	exon	11778956	11779056	.	+	.	gene_id "XLOC_028145"; transcript_id "5_00076889"; exon_number "3"; gene_name "uc004cux.2"; oId "uc004cux.2"; nearest_ref "uc004cux.2"; class_code "="; tss_id "TSS25416"; p_id "P24995";
chrX	hg19_knownGene	exon	11779619	11779701	.	+	.	gene_id "XLOC_028145"; transcript_id "5_00076889"; exon_number "4"; gene_name "uc004cux.2"; oId "uc004cux.2"; nearest_ref "uc004cux.2"; class_code "="; tss_id "TSS25416"; p_id "P24995";
chrX	hg19_knownGene	exon	11780249	11780371	.	+	.	gene_id "XLOC_028145"; transcript_id "5_00076889"; exon_number "5"; gene_name "uc004cux.2"; oId "uc004cux.2"; nearest_ref "uc004cux.2"; class_code "="; tss_id "TSS25416"; p_id "P24995";
chrX	hg19_knownGene	exon	11780956	11781116	.	+	.	gene_id "XLOC_028145"; transcript_id "5_00076889"; exon_number "6"; gene_name "uc004cux.2"; oId "uc004cux.2"; nearest_ref "uc004cux.2"; class_code "="; tss_id "TSS25416"; p_id "P24995";
chrX	hg19_knownGene	exon	11781899	11782057	.	+	.	gene_id "XLOC_028145"; transcript_id "5_00076889"; exon_number "7"; gene_name "uc004cux.2"; oId "uc004cux.2"; nearest_ref "uc004cux.2"; class_code "="; tss_id "TSS25416"; p_id "P24995";
chrX	hg19_knownGene	exon	11783586	11783848	.	+	.	gene_id "XLOC_028145"; transcript_id "5_00076889"; exon_number "8"; gene_name "uc004cux.2"; oId "uc004cux.2"; nearest_ref "uc004cux.2"; class_code "="; tss_id "TSS25416"; p_id "P24995";
chrX	hg19_knownGene	exon	11786692	11786801	.	+	.	gene_id "XLOC_028145"; transcript_id "5_00076889"; exon_number "9"; gene_name "uc004cux.2"; oId "uc004cux.2"; nearest_ref "uc004cux.2"; class_code "="; tss_id "TSS25416"; p_id "P24995";
chrX	hg19_knownGene	exon	11790275	11790374	.	+	.	gene_id "XLOC_028145"; transcript_id "5_00076889"; exon_number "10"; gene_name "uc004cux.2"; oId "uc004cux.2"; nearest_ref "uc004cux.2"; class_code "="; tss_id "TSS25416"; p_id "P24995";
chrX	hg19_knownGene	exon	11790740	11790824	.	+	.	gene_id "XLOC_028145"; transcript_id "5_00076889"; exon_number "11"; gene_name "uc004cux.2"; oId "uc004cux.2"; nearest_ref "uc004cux.2"; class_code "="; tss_id "TSS25416"; p_id "P24995";
chrX	hg19_knownGene	exon	11793099	11793870	.	+	.	gene_id "XLOC_028145"; transcript_id "5_00076889"; exon_number "12"; gene_name "uc004cux.2"; oId "uc004cux.2"; nearest_ref "uc004cux.2"; class_code "="; tss_id "TSS25416"; p_id "P24995";
chrX	hg19_knownGene	exon	11776278	11776484	.	+	.	gene_id "XLOC_028145"; transcript_id "5_00076888"; exon_number "1"; gene_name "uc004cuw.2"; oId "uc004cuw.2"; nearest_ref "uc004cuw.2"; class_code "="; tss_id "TSS25416"; p_id "P24994";
chrX	hg19_knownGene	exon	11777912	11777994	.	+	.	gene_id "XLOC_028145"; transcript_id "5_00076888"; exon_number "2"; gene_name "uc004cuw.2"; oId "uc004cuw.2"; nearest_ref "uc004cuw.2"; class_code "="; tss_id "TSS25416"; p_id "P24994";
chrX	hg19_knownGene	exon	11778522	11778617	.	+	.	gene_id "XLOC_028145"; transcript_id "5_00076888"; exon_number "3"; gene_name "uc004cuw.2"; oId "uc004cuw.2"; nearest_ref "uc004cuw.2"; class_code "="; tss_id "TSS25416"; p_id "P24994";
chrX	hg19_knownGene	exon	11778956	11779056	.	+	.	gene_id "XLOC_028145"; transcript_id "5_00076888"; exon_number "4"; gene_name "uc004cuw.2"; oId "uc004cuw.2"; nearest_ref "uc004cuw.2"; class_code "="; tss_id "TSS25416"; p_id "P24994";
chrX	hg19_knownGene	exon	11779619	11779701	.	+	.	gene_id "XLOC_028145"; transcript_id "5_00076888"; exon_number "5"; gene_name "uc004cuw.2"; oId "uc004cuw.2"; nearest_ref "uc004cuw.2"; class_code "="; tss_id "TSS25416"; p_id "P24994";
chrX	hg19_knownGene	exon	11780249	11780371	.	+	.	gene_id "XLOC_028145"; transcript_id "5_00076888"; exon_number "6"; gene_name "uc004cuw.2"; oId "uc004cuw.2"; nearest_ref "uc004cuw.2"; class_code "="; tss_id "TSS25416"; p_id "P24994";
chrX	hg19_knownGene	exon	11780956	11781116	.	+	.	gene_id "XLOC_028145"; transcript_id "5_00076888"; exon_number "7"; gene_name "uc004cuw.2"; oId "uc004cuw.2"; nearest_ref "uc004cuw.2"; class_code "="; tss_id "TSS25416"; p_id "P24994";
chrX	hg19_knownGene	exon	11781899	11782057	.	+	.	gene_id "XLOC_028145"; transcript_id "5_00076888"; exon_number "8"; gene_name "uc004cuw.2"; oId "uc004cuw.2"; nearest_ref "uc004cuw.2"; class_code "="; tss_id "TSS25416"; p_id "P24994";
chrX	hg19_knownGene	exon	11783586	11783848	.	+	.	gene_id "XLOC_028145"; transcript_id "5_00076888"; exon_number "9"; gene_name "uc004cuw.2"; oId "uc004cuw.2"; nearest_ref "uc004cuw.2"; class_code "="; tss_id "TSS25416"; p_id "P24994";
chrX	hg19_knownGene	exon	11786692	11786801	.	+	.	gene_id "XLOC_028145"; transcript_id "5_00076888"; exon_number "10"; gene_name "uc004cuw.2"; oId "uc004cuw.2"; nearest_ref "uc004cuw.2"; class_code "="; tss_id "TSS25416"; p_id "P24994";
chrX	hg19_knownGene	exon	11790275	11790374	.	+	.	gene_id "XLOC_028145"; transcript_id "5_00076888"; exon_number "11"; gene_name "uc004cuw.2"; oId "uc004cuw.2"; nearest_ref "uc004cuw.2"; class_code "="; tss_id "TSS25416"; p_id "P24994";
chrX	hg19_knownGene	exon	11790740	11790824	.	+	.	gene_id "XLOC_028145"; transcript_id "5_00076888"; exon_number "12"; gene_name "uc004cuw.2"; oId "uc004cuw.2"; nearest_ref "uc004cuw.2"; class_code "="; tss_id "TSS25416"; p_id "P24994";
chrX	hg19_knownGene	exon	11793099	11793870	.	+	.	gene_id "XLOC_028145"; transcript_id "5_00076888"; exon_number "13"; gene_name "uc004cuw.2"; oId "uc004cuw.2"; nearest_ref "uc004cuw.2"; class_code "="; tss_id "TSS25416"; p_id "P24994";
chrX	Cufflinks	exon	11776676	11776892	.	+	.	gene_id "XLOC_028145"; transcript_id "5_00076891"; exon_number "1"; gene_name "uc011mih.1"; oId "uc011mih.1_ext"; nearest_ref "uc011mih.1"; class_code "="; tss_id "TSS25417"; p_id "P24991";
chrX	Cufflinks	exon	11777912	11777994	.	+	.	gene_id "XLOC_028145"; transcript_id "5_00076891"; exon_number "2"; gene_name "uc011mih.1"; oId "uc011mih.1_ext"; nearest_ref "uc011mih.1"; class_code "="; tss_id "TSS25417"; p_id "P24991";
chrX	Cufflinks	exon	11778522	11778617	.	+	.	gene_id "XLOC_028145"; transcript_id "5_00076891"; exon_number "3"; gene_name "uc011mih.1"; oId "uc011mih.1_ext"; nearest_ref "uc011mih.1"; class_code "="; tss_id "TSS25417"; p_id "P24991";
chrX	Cufflinks	exon	11778956	11779056	.	+	.	gene_id "XLOC_028145"; transcript_id "5_00076891"; exon_number "4"; gene_name "uc011mih.1"; oId "uc011mih.1_ext"; nearest_ref "uc011mih.1"; class_code "="; tss_id "TSS25417"; p_id "P24991";
chrX	Cufflinks	exon	11779619	11779701	.	+	.	gene_id "XLOC_028145"; transcript_id "5_00076891"; exon_number "5"; gene_name "uc011mih.1"; oId "uc011mih.1_ext"; nearest_ref "uc011mih.1"; class_code "="; tss_id "TSS25417"; p_id "P24991";
chrX	Cufflinks	exon	11780249	11780371	.	+	.	gene_id "XLOC_028145"; transcript_id "5_00076891"; exon_number "6"; gene_name "uc011mih.1"; oId "uc011mih.1_ext"; nearest_ref "uc011mih.1"; class_code "="; tss_id "TSS25417"; p_id "P24991";
chrX	Cufflinks	exon	11780956	11781116	.	+	.	gene_id "XLOC_028145"; transcript_id "5_00076891"; exon_number "7"; gene_name "uc011mih.1"; oId "uc011mih.1_ext"; nearest_ref "uc011mih.1"; class_code "="; tss_id "TSS25417"; p_id "P24991";
chrX	Cufflinks	exon	11781899	11782057	.	+	.	gene_id "XLOC_028145"; transcript_id "5_00076891"; exon_number "8"; gene_name "uc011mih.1"; oId "uc011mih.1_ext"; nearest_ref "uc011mih.1"; class_code "="; tss_id "TSS25417"; p_id "P24991";
chrX	Cufflinks	exon	11783586	11783848	.	+	.	gene_id "XLOC_028145"; transcript_id "5_00076891"; exon_number "9"; gene_name "uc011mih.1"; oId "uc011mih.1_ext"; nearest_ref "uc011mih.1"; class_code "="; tss_id "TSS25417"; p_id "P24991";
chrX	Cufflinks	exon	11786692	11786801	.	+	.	gene_id "XLOC_028145"; transcript_id "5_00076891"; exon_number "10"; gene_name "uc011mih.1"; oId "uc011mih.1_ext"; nearest_ref "uc011mih.1"; class_code "="; tss_id "TSS25417"; p_id "P24991";
chrX	Cufflinks	exon	11790275	11790374	.	+	.	gene_id "XLOC_028145"; transcript_id "5_00076891"; exon_number "11"; gene_name "uc011mih.1"; oId "uc011mih.1_ext"; nearest_ref "uc011mih.1"; class_code "="; tss_id "TSS25417"; p_id "P24991";
chrX	Cufflinks	exon	11790740	11790824	.	+	.	gene_id "XLOC_028145"; transcript_id "5_00076891"; exon_number "12"; gene_name "uc011mih.1"; oId "uc011mih.1_ext"; nearest_ref "uc011mih.1"; class_code "="; tss_id "TSS25417"; p_id "P24991";
chrX	Cufflinks	exon	11793099	11793870	.	+	.	gene_id "XLOC_028145"; transcript_id "5_00076891"; exon_number "13"; gene_name "uc011mih.1"; oId "uc011mih.1_ext"; nearest_ref "uc011mih.1"; class_code "="; tss_id "TSS25417"; p_id "P24991";
chrX	Cufflinks	exon	11777761	11777994	.	+	.	gene_id "XLOC_028145"; transcript_id "5_00081454"; exon_number "1"; gene_name "uc004cuv.1"; oId "upf1_r4.39149.8"; nearest_ref "uc004cuv.1"; class_code "c"; tss_id "TSS25418";
chrX	Cufflinks	exon	11778522	11778617	.	+	.	gene_id "XLOC_028145"; transcript_id "5_00081454"; exon_number "2"; gene_name "uc004cuv.1"; oId "upf1_r4.39149.8"; nearest_ref "uc004cuv.1"; class_code "c"; tss_id "TSS25418";
chrX	Cufflinks	exon	11778956	11779056	.	+	.	gene_id "XLOC_028145"; transcript_id "5_00081454"; exon_number "3"; gene_name "uc004cuv.1"; oId "upf1_r4.39149.8"; nearest_ref "uc004cuv.1"; class_code "c"; tss_id "TSS25418";
chrX	Cufflinks	exon	11779619	11779701	.	+	.	gene_id "XLOC_028145"; transcript_id "5_00081454"; exon_number "4"; gene_name "uc004cuv.1"; oId "upf1_r4.39149.8"; nearest_ref "uc004cuv.1"; class_code "c"; tss_id "TSS25418";
chrX	Cufflinks	exon	11780249	11780371	.	+	.	gene_id "XLOC_028145"; transcript_id "5_00081454"; exon_number "5"; gene_name "uc004cuv.1"; oId "upf1_r4.39149.8"; nearest_ref "uc004cuv.1"; class_code "c"; tss_id "TSS25418";
chrX	Cufflinks	exon	11780956	11781116	.	+	.	gene_id "XLOC_028145"; transcript_id "5_00081454"; exon_number "6"; gene_name "uc004cuv.1"; oId "upf1_r4.39149.8"; nearest_ref "uc004cuv.1"; class_code "c"; tss_id "TSS25418";
chrX	Cufflinks	exon	11781899	11782057	.	+	.	gene_id "XLOC_028145"; transcript_id "5_00081454"; exon_number "7"; gene_name "uc004cuv.1"; oId "upf1_r4.39149.8"; nearest_ref "uc004cuv.1"; class_code "c"; tss_id "TSS25418";
chrX	Cufflinks	exon	11783586	11786096	.	+	.	gene_id "XLOC_028145"; transcript_id "5_00081454"; exon_number "8"; gene_name "uc004cuv.1"; oId "upf1_r4.39149.8"; nearest_ref "uc004cuv.1"; class_code "c"; tss_id "TSS25418";
chrX	hg19_knownGene	exon	11777761	11777994	.	+	.	gene_id "XLOC_028145"; transcript_id "5_00076892"; exon_number "1"; gene_name "uc004cuy.2"; oId "uc004cuy.2"; nearest_ref "uc004cuy.2"; class_code "="; tss_id "TSS25418"; p_id "P24992";
chrX	hg19_knownGene	exon	11778522	11778617	.	+	.	gene_id "XLOC_028145"; transcript_id "5_00076892"; exon_number "2"; gene_name "uc004cuy.2"; oId "uc004cuy.2"; nearest_ref "uc004cuy.2"; class_code "="; tss_id "TSS25418"; p_id "P24992";
chrX	hg19_knownGene	exon	11778956	11779056	.	+	.	gene_id "XLOC_028145"; transcript_id "5_00076892"; exon_number "3"; gene_name "uc004cuy.2"; oId "uc004cuy.2"; nearest_ref "uc004cuy.2"; class_code "="; tss_id "TSS25418"; p_id "P24992";
chrX	hg19_knownGene	exon	11779619	11779701	.	+	.	gene_id "XLOC_028145"; transcript_id "5_00076892"; exon_number "4"; gene_name "uc004cuy.2"; oId "uc004cuy.2"; nearest_ref "uc004cuy.2"; class_code "="; tss_id "TSS25418"; p_id "P24992";
chrX	hg19_knownGene	exon	11780249	11780371	.	+	.	gene_id "XLOC_028145"; transcript_id "5_00076892"; exon_number "5"; gene_name "uc004cuy.2"; oId "uc004cuy.2"; nearest_ref "uc004cuy.2"; class_code "="; tss_id "TSS25418"; p_id "P24992";
chrX	hg19_knownGene	exon	11780956	11781116	.	+	.	gene_id "XLOC_028145"; transcript_id "5_00076892"; exon_number "6"; gene_name "uc004cuy.2"; oId "uc004cuy.2"; nearest_ref "uc004cuy.2"; class_code "="; tss_id "TSS25418"; p_id "P24992";
chrX	hg19_knownGene	exon	11781899	11782057	.	+	.	gene_id "XLOC_028145"; transcript_id "5_00076892"; exon_number "7"; gene_name "uc004cuy.2"; oId "uc004cuy.2"; nearest_ref "uc004cuy.2"; class_code "="; tss_id "TSS25418"; p_id "P24992";
chrX	hg19_knownGene	exon	11783586	11783848	.	+	.	gene_id "XLOC_028145"; transcript_id "5_00076892"; exon_number "8"; gene_name "uc004cuy.2"; oId "uc004cuy.2"; nearest_ref "uc004cuy.2"; class_code "="; tss_id "TSS25418"; p_id "P24992";
chrX	hg19_knownGene	exon	11786692	11786801	.	+	.	gene_id "XLOC_028145"; transcript_id "5_00076892"; exon_number "9"; gene_name "uc004cuy.2"; oId "uc004cuy.2"; nearest_ref "uc004cuy.2"; class_code "="; tss_id "TSS25418"; p_id "P24992";
chrX	hg19_knownGene	exon	11790275	11790374	.	+	.	gene_id "XLOC_028145"; transcript_id "5_00076892"; exon_number "10"; gene_name "uc004cuy.2"; oId "uc004cuy.2"; nearest_ref "uc004cuy.2"; class_code "="; tss_id "TSS25418"; p_id "P24992";
chrX	hg19_knownGene	exon	11790740	11790824	.	+	.	gene_id "XLOC_028145"; transcript_id "5_00076892"; exon_number "11"; gene_name "uc004cuy.2"; oId "uc004cuy.2"; nearest_ref "uc004cuy.2"; class_code "="; tss_id "TSS25418"; p_id "P24992";
chrX	hg19_knownGene	exon	11793099	11793870	.	+	.	gene_id "XLOC_028145"; transcript_id "5_00076892"; exon_number "12"; gene_name "uc004cuy.2"; oId "uc004cuy.2"; nearest_ref "uc004cuy.2"; class_code "="; tss_id "TSS25418"; p_id "P24992";
chrX	hg19_knownGene	exon	11778341	11778428	.	+	.	gene_id "XLOC_028145"; transcript_id "5_00076893"; exon_number "1"; gene_name "uc011mii.1"; oId "uc011mii.1"; nearest_ref "uc011mii.1"; class_code "="; tss_id "TSS25419"; p_id "P24993";
chrX	hg19_knownGene	exon	11778522	11778617	.	+	.	gene_id "XLOC_028145"; transcript_id "5_00076893"; exon_number "2"; gene_name "uc011mii.1"; oId "uc011mii.1"; nearest_ref "uc011mii.1"; class_code "="; tss_id "TSS25419"; p_id "P24993";
chrX	hg19_knownGene	exon	11778956	11779056	.	+	.	gene_id "XLOC_028145"; transcript_id "5_00076893"; exon_number "3"; gene_name "uc011mii.1"; oId "uc011mii.1"; nearest_ref "uc011mii.1"; class_code "="; tss_id "TSS25419"; p_id "P24993";
chrX	hg19_knownGene	exon	11779619	11779701	.	+	.	gene_id "XLOC_028145"; transcript_id "5_00076893"; exon_number "4"; gene_name "uc011mii.1"; oId "uc011mii.1"; nearest_ref "uc011mii.1"; class_code "="; tss_id "TSS25419"; p_id "P24993";
chrX	hg19_knownGene	exon	11780249	11780371	.	+	.	gene_id "XLOC_028145"; transcript_id "5_00076893"; exon_number "5"; gene_name "uc011mii.1"; oId "uc011mii.1"; nearest_ref "uc011mii.1"; class_code "="; tss_id "TSS25419"; p_id "P24993";
chrX	hg19_knownGene	exon	11780956	11781116	.	+	.	gene_id "XLOC_028145"; transcript_id "5_00076893"; exon_number "6"; gene_name "uc011mii.1"; oId "uc011mii.1"; nearest_ref "uc011mii.1"; class_code "="; tss_id "TSS25419"; p_id "P24993";
chrX	hg19_knownGene	exon	11781899	11782368	.	+	.	gene_id "XLOC_028145"; transcript_id "5_00076893"; exon_number "7"; gene_name "uc011mii.1"; oId "uc011mii.1"; nearest_ref "uc011mii.1"; class_code "="; tss_id "TSS25419"; p_id "P24993";
chrX	Cufflinks	exon	11783481	11786096	.	+	.	gene_id "XLOC_028145"; transcript_id "5_00080926"; exon_number "1"; gene_name "uc004cuy.2"; oId "upf3.22150.8"; nearest_ref "uc004cuy.2"; class_code "e";
chrX	Cufflinks	exon	11782569	11782883	.	+	.	gene_id "XLOC_028146"; transcript_id "5_00080925"; exon_number "1"; gene_name "uc004cuy.2"; oId "upf3.22151.1"; nearest_ref "uc004cuy.2"; class_code "i";
chrX	Cufflinks	exon	11783168	11783395	.	+	.	gene_id "XLOC_028147"; transcript_id "5_00080038"; exon_number "1"; gene_name "uc004cuy.2"; oId "SC4.32865.1"; nearest_ref "uc004cuy.2"; class_code "i";
chrX	hg19_knownGene	exon	12156585	12157131	.	+	.	gene_id "XLOC_028148"; transcript_id "5_00076895"; exon_number "1"; gene_name "uc011mij.1"; oId "uc011mij.1"; nearest_ref "uc011mij.1"; class_code "="; tss_id "TSS25420"; p_id "P24997";
chrX	hg19_knownGene	exon	12359660	12359756	.	+	.	gene_id "XLOC_028148"; transcript_id "5_00076895"; exon_number "2"; gene_name "uc011mij.1"; oId "uc011mij.1"; nearest_ref "uc011mij.1"; class_code "="; tss_id "TSS25420"; p_id "P24997";
chrX	hg19_knownGene	exon	12516799	12516915	.	+	.	gene_id "XLOC_028148"; transcript_id "5_00076895"; exon_number "3"; gene_name "uc011mij.1"; oId "uc011mij.1"; nearest_ref "uc011mij.1"; class_code "="; tss_id "TSS25420"; p_id "P24997";
chrX	hg19_knownGene	exon	12627840	12628000	.	+	.	gene_id "XLOC_028148"; transcript_id "5_00076895"; exon_number "4"; gene_name "uc011mij.1"; oId "uc011mij.1"; nearest_ref "uc011mij.1"; class_code "="; tss_id "TSS25420"; p_id "P24997";
chrX	hg19_knownGene	exon	12632898	12633000	.	+	.	gene_id "XLOC_028148"; transcript_id "5_00076895"; exon_number "5"; gene_name "uc011mij.1"; oId "uc011mij.1"; nearest_ref "uc011mij.1"; class_code "="; tss_id "TSS25420"; p_id "P24997";
chrX	hg19_knownGene	exon	12692982	12693027	.	+	.	gene_id "XLOC_028148"; transcript_id "5_00076895"; exon_number "6"; gene_name "uc011mij.1"; oId "uc011mij.1"; nearest_ref "uc011mij.1"; class_code "="; tss_id "TSS25420"; p_id "P24997";
chrX	hg19_knownGene	exon	12701602	12701706	.	+	.	gene_id "XLOC_028148"; transcript_id "5_00076895"; exon_number "7"; gene_name "uc011mij.1"; oId "uc011mij.1"; nearest_ref "uc011mij.1"; class_code "="; tss_id "TSS25420"; p_id "P24997";
chrX	hg19_knownGene	exon	12704216	12704323	.	+	.	gene_id "XLOC_028148"; transcript_id "5_00076895"; exon_number "8"; gene_name "uc011mij.1"; oId "uc011mij.1"; nearest_ref "uc011mij.1"; class_code "="; tss_id "TSS25420"; p_id "P24997";
chrX	hg19_knownGene	exon	12708314	12708445	.	+	.	gene_id "XLOC_028148"; transcript_id "5_00076895"; exon_number "9"; gene_name "uc011mij.1"; oId "uc011mij.1"; nearest_ref "uc011mij.1"; class_code "="; tss_id "TSS25420"; p_id "P24997";
chrX	hg19_knownGene	exon	12712454	12712573	.	+	.	gene_id "XLOC_028148"; transcript_id "5_00076895"; exon_number "10"; gene_name "uc011mij.1"; oId "uc011mij.1"; nearest_ref "uc011mij.1"; class_code "="; tss_id "TSS25420"; p_id "P24997";
chrX	hg19_knownGene	exon	12719993	12720129	.	+	.	gene_id "XLOC_028148"; transcript_id "5_00076895"; exon_number "11"; gene_name "uc011mij.1"; oId "uc011mij.1"; nearest_ref "uc011mij.1"; class_code "="; tss_id "TSS25420"; p_id "P24997";
chrX	hg19_knownGene	exon	12722478	12722604	.	+	.	gene_id "XLOC_028148"; transcript_id "5_00076895"; exon_number "12"; gene_name "uc011mij.1"; oId "uc011mij.1"; nearest_ref "uc011mij.1"; class_code "="; tss_id "TSS25420"; p_id "P24997";
chrX	hg19_knownGene	exon	12724945	12725034	.	+	.	gene_id "XLOC_028148"; transcript_id "5_00076895"; exon_number "13"; gene_name "uc011mij.1"; oId "uc011mij.1"; nearest_ref "uc011mij.1"; class_code "="; tss_id "TSS25420"; p_id "P24997";
chrX	hg19_knownGene	exon	12725588	12725770	.	+	.	gene_id "XLOC_028148"; transcript_id "5_00076895"; exon_number "14"; gene_name "uc011mij.1"; oId "uc011mij.1"; nearest_ref "uc011mij.1"; class_code "="; tss_id "TSS25420"; p_id "P24997";
chrX	hg19_knownGene	exon	12728518	12728656	.	+	.	gene_id "XLOC_028148"; transcript_id "5_00076895"; exon_number "15"; gene_name "uc011mij.1"; oId "uc011mij.1"; nearest_ref "uc011mij.1"; class_code "="; tss_id "TSS25420"; p_id "P24997";
chrX	hg19_knownGene	exon	12734188	12735252	.	+	.	gene_id "XLOC_028148"; transcript_id "5_00076895"; exon_number "16"; gene_name "uc011mij.1"; oId "uc011mij.1"; nearest_ref "uc011mij.1"; class_code "="; tss_id "TSS25420"; p_id "P24997";
chrX	hg19_knownGene	exon	12735620	12736909	.	+	.	gene_id "XLOC_028148"; transcript_id "5_00076895"; exon_number "17"; gene_name "uc011mij.1"; oId "uc011mij.1"; nearest_ref "uc011mij.1"; class_code "="; tss_id "TSS25420"; p_id "P24997";
chrX	hg19_knownGene	exon	12738648	12740529	.	+	.	gene_id "XLOC_028148"; transcript_id "5_00076895"; exon_number "18"; gene_name "uc011mij.1"; oId "uc011mij.1"; nearest_ref "uc011mij.1"; class_code "="; tss_id "TSS25420"; p_id "P24997";
chrX	hg19_knownGene	exon	12156585	12157131	.	+	.	gene_id "XLOC_028148"; transcript_id "5_00076894"; exon_number "1"; gene_name "uc004cuz.1"; oId "uc004cuz.1"; nearest_ref "uc004cuz.1"; class_code "="; tss_id "TSS25420"; p_id "P24996";
chrX	hg19_knownGene	exon	12516799	12516915	.	+	.	gene_id "XLOC_028148"; transcript_id "5_00076894"; exon_number "2"; gene_name "uc004cuz.1"; oId "uc004cuz.1"; nearest_ref "uc004cuz.1"; class_code "="; tss_id "TSS25420"; p_id "P24996";
chrX	hg19_knownGene	exon	12627840	12628000	.	+	.	gene_id "XLOC_028148"; transcript_id "5_00076894"; exon_number "3"; gene_name "uc004cuz.1"; oId "uc004cuz.1"; nearest_ref "uc004cuz.1"; class_code "="; tss_id "TSS25420"; p_id "P24996";
chrX	hg19_knownGene	exon	12632898	12633000	.	+	.	gene_id "XLOC_028148"; transcript_id "5_00076894"; exon_number "4"; gene_name "uc004cuz.1"; oId "uc004cuz.1"; nearest_ref "uc004cuz.1"; class_code "="; tss_id "TSS25420"; p_id "P24996";
chrX	hg19_knownGene	exon	12692982	12693027	.	+	.	gene_id "XLOC_028148"; transcript_id "5_00076894"; exon_number "5"; gene_name "uc004cuz.1"; oId "uc004cuz.1"; nearest_ref "uc004cuz.1"; class_code "="; tss_id "TSS25420"; p_id "P24996";
chrX	hg19_knownGene	exon	12701602	12701706	.	+	.	gene_id "XLOC_028148"; transcript_id "5_00076894"; exon_number "6"; gene_name "uc004cuz.1"; oId "uc004cuz.1"; nearest_ref "uc004cuz.1"; class_code "="; tss_id "TSS25420"; p_id "P24996";
chrX	hg19_knownGene	exon	12704216	12704323	.	+	.	gene_id "XLOC_028148"; transcript_id "5_00076894"; exon_number "7"; gene_name "uc004cuz.1"; oId "uc004cuz.1"; nearest_ref "uc004cuz.1"; class_code "="; tss_id "TSS25420"; p_id "P24996";
chrX	hg19_knownGene	exon	12708314	12708445	.	+	.	gene_id "XLOC_028148"; transcript_id "5_00076894"; exon_number "8"; gene_name "uc004cuz.1"; oId "uc004cuz.1"; nearest_ref "uc004cuz.1"; class_code "="; tss_id "TSS25420"; p_id "P24996";
chrX	hg19_knownGene	exon	12712454	12712573	.	+	.	gene_id "XLOC_028148"; transcript_id "5_00076894"; exon_number "9"; gene_name "uc004cuz.1"; oId "uc004cuz.1"; nearest_ref "uc004cuz.1"; class_code "="; tss_id "TSS25420"; p_id "P24996";
chrX	hg19_knownGene	exon	12719993	12720129	.	+	.	gene_id "XLOC_028148"; transcript_id "5_00076894"; exon_number "10"; gene_name "uc004cuz.1"; oId "uc004cuz.1"; nearest_ref "uc004cuz.1"; class_code "="; tss_id "TSS25420"; p_id "P24996";
chrX	hg19_knownGene	exon	12722478	12722604	.	+	.	gene_id "XLOC_028148"; transcript_id "5_00076894"; exon_number "11"; gene_name "uc004cuz.1"; oId "uc004cuz.1"; nearest_ref "uc004cuz.1"; class_code "="; tss_id "TSS25420"; p_id "P24996";
chrX	hg19_knownGene	exon	12724945	12725034	.	+	.	gene_id "XLOC_028148"; transcript_id "5_00076894"; exon_number "12"; gene_name "uc004cuz.1"; oId "uc004cuz.1"; nearest_ref "uc004cuz.1"; class_code "="; tss_id "TSS25420"; p_id "P24996";
chrX	hg19_knownGene	exon	12725588	12725770	.	+	.	gene_id "XLOC_028148"; transcript_id "5_00076894"; exon_number "13"; gene_name "uc004cuz.1"; oId "uc004cuz.1"; nearest_ref "uc004cuz.1"; class_code "="; tss_id "TSS25420"; p_id "P24996";
chrX	hg19_knownGene	exon	12728518	12728656	.	+	.	gene_id "XLOC_028148"; transcript_id "5_00076894"; exon_number "14"; gene_name "uc004cuz.1"; oId "uc004cuz.1"; nearest_ref "uc004cuz.1"; class_code "="; tss_id "TSS25420"; p_id "P24996";
chrX	hg19_knownGene	exon	12734188	12735252	.	+	.	gene_id "XLOC_028148"; transcript_id "5_00076894"; exon_number "15"; gene_name "uc004cuz.1"; oId "uc004cuz.1"; nearest_ref "uc004cuz.1"; class_code "="; tss_id "TSS25420"; p_id "P24996";
chrX	hg19_knownGene	exon	12735620	12736909	.	+	.	gene_id "XLOC_028148"; transcript_id "5_00076894"; exon_number "16"; gene_name "uc004cuz.1"; oId "uc004cuz.1"; nearest_ref "uc004cuz.1"; class_code "="; tss_id "TSS25420"; p_id "P24996";
chrX	hg19_knownGene	exon	12738648	12740529	.	+	.	gene_id "XLOC_028148"; transcript_id "5_00076894"; exon_number "17"; gene_name "uc004cuz.1"; oId "uc004cuz.1"; nearest_ref "uc004cuz.1"; class_code "="; tss_id "TSS25420"; p_id "P24996";
chrX	Cufflinks	exon	12809483	12809738	.	+	.	gene_id "XLOC_028149"; transcript_id "5_00080039"; exon_number "1"; gene_name "uc010nec.2"; oId "SC4.32869.3"; nearest_ref "uc010nec.2"; class_code "j"; tss_id "TSS25421";
chrX	Cufflinks	exon	12817326	12817509	.	+	.	gene_id "XLOC_028149"; transcript_id "5_00080039"; exon_number "2"; gene_name "uc010nec.2"; oId "SC4.32869.3"; nearest_ref "uc010nec.2"; class_code "j"; tss_id "TSS25421";
chrX	Cufflinks	exon	12827353	12827451	.	+	.	gene_id "XLOC_028149"; transcript_id "5_00080039"; exon_number "3"; gene_name "uc010nec.2"; oId "SC4.32869.3"; nearest_ref "uc010nec.2"; class_code "j"; tss_id "TSS25421";
chrX	Cufflinks	exon	12828141	12828265	.	+	.	gene_id "XLOC_028149"; transcript_id "5_00080039"; exon_number "4"; gene_name "uc010nec.2"; oId "SC4.32869.3"; nearest_ref "uc010nec.2"; class_code "j"; tss_id "TSS25421";
chrX	Cufflinks	exon	12838763	12838922	.	+	.	gene_id "XLOC_028149"; transcript_id "5_00080039"; exon_number "5"; gene_name "uc010nec.2"; oId "SC4.32869.3"; nearest_ref "uc010nec.2"; class_code "j"; tss_id "TSS25421";
chrX	Cufflinks	exon	12840823	12840870	.	+	.	gene_id "XLOC_028149"; transcript_id "5_00080039"; exon_number "6"; gene_name "uc010nec.2"; oId "SC4.32869.3"; nearest_ref "uc010nec.2"; class_code "j"; tss_id "TSS25421";
chrX	Cufflinks	exon	12809483	12809738	.	+	.	gene_id "XLOC_028149"; transcript_id "5_00076897"; exon_number "1"; gene_name "uc004cvb.2"; oId "uc004cvb.2_ext"; nearest_ref "uc004cvb.2"; class_code "="; tss_id "TSS25421"; p_id "P25000";
chrX	Cufflinks	exon	12817326	12817509	.	+	.	gene_id "XLOC_028149"; transcript_id "5_00076897"; exon_number "2"; gene_name "uc004cvb.2"; oId "uc004cvb.2_ext"; nearest_ref "uc004cvb.2"; class_code "="; tss_id "TSS25421"; p_id "P25000";
chrX	Cufflinks	exon	12827353	12827451	.	+	.	gene_id "XLOC_028149"; transcript_id "5_00076897"; exon_number "3"; gene_name "uc004cvb.2"; oId "uc004cvb.2_ext"; nearest_ref "uc004cvb.2"; class_code "="; tss_id "TSS25421"; p_id "P25000";
chrX	Cufflinks	exon	12828141	12828265	.	+	.	gene_id "XLOC_028149"; transcript_id "5_00076897"; exon_number "4"; gene_name "uc004cvb.2"; oId "uc004cvb.2_ext"; nearest_ref "uc004cvb.2"; class_code "="; tss_id "TSS25421"; p_id "P25000";
chrX	Cufflinks	exon	12837626	12837799	.	+	.	gene_id "XLOC_028149"; transcript_id "5_00076897"; exon_number "5"; gene_name "uc004cvb.2"; oId "uc004cvb.2_ext"; nearest_ref "uc004cvb.2"; class_code "="; tss_id "TSS25421"; p_id "P25000";
chrX	Cufflinks	exon	12838763	12838922	.	+	.	gene_id "XLOC_028149"; transcript_id "5_00076897"; exon_number "6"; gene_name "uc004cvb.2"; oId "uc004cvb.2_ext"; nearest_ref "uc004cvb.2"; class_code "="; tss_id "TSS25421"; p_id "P25000";
chrX	Cufflinks	exon	12840823	12842342	.	+	.	gene_id "XLOC_028149"; transcript_id "5_00076897"; exon_number "7"; gene_name "uc004cvb.2"; oId "uc004cvb.2_ext"; nearest_ref "uc004cvb.2"; class_code "="; tss_id "TSS25421"; p_id "P25000";
chrX	Cufflinks	exon	12809483	12809738	.	+	.	gene_id "XLOC_028149"; transcript_id "5_00076896"; exon_number "1"; gene_name "uc004cva.2"; oId "uc004cva.2_ext"; nearest_ref "uc004cva.2"; class_code "="; tss_id "TSS25421"; p_id "P24999";
chrX	Cufflinks	exon	12817326	12817518	.	+	.	gene_id "XLOC_028149"; transcript_id "5_00076896"; exon_number "2"; gene_name "uc004cva.2"; oId "uc004cva.2_ext"; nearest_ref "uc004cva.2"; class_code "="; tss_id "TSS25421"; p_id "P24999";
chrX	Cufflinks	exon	12827353	12827451	.	+	.	gene_id "XLOC_028149"; transcript_id "5_00076896"; exon_number "3"; gene_name "uc004cva.2"; oId "uc004cva.2_ext"; nearest_ref "uc004cva.2"; class_code "="; tss_id "TSS25421"; p_id "P24999";
chrX	Cufflinks	exon	12828141	12828265	.	+	.	gene_id "XLOC_028149"; transcript_id "5_00076896"; exon_number "4"; gene_name "uc004cva.2"; oId "uc004cva.2_ext"; nearest_ref "uc004cva.2"; class_code "="; tss_id "TSS25421"; p_id "P24999";
chrX	Cufflinks	exon	12837626	12837799	.	+	.	gene_id "XLOC_028149"; transcript_id "5_00076896"; exon_number "5"; gene_name "uc004cva.2"; oId "uc004cva.2_ext"; nearest_ref "uc004cva.2"; class_code "="; tss_id "TSS25421"; p_id "P24999";
chrX	Cufflinks	exon	12838763	12838922	.	+	.	gene_id "XLOC_028149"; transcript_id "5_00076896"; exon_number "6"; gene_name "uc004cva.2"; oId "uc004cva.2_ext"; nearest_ref "uc004cva.2"; class_code "="; tss_id "TSS25421"; p_id "P24999";
chrX	Cufflinks	exon	12840823	12842342	.	+	.	gene_id "XLOC_028149"; transcript_id "5_00076896"; exon_number "7"; gene_name "uc004cva.2"; oId "uc004cva.2_ext"; nearest_ref "uc004cva.2"; class_code "="; tss_id "TSS25421"; p_id "P24999";
chrX	Cufflinks	exon	12809493	12809738	.	+	.	gene_id "XLOC_028149"; transcript_id "5_00080927"; exon_number "1"; gene_name "uc010nec.2"; oId "upf3.22153.3"; nearest_ref "uc010nec.2"; class_code "j"; tss_id "TSS25421";
chrX	Cufflinks	exon	12817326	12817509	.	+	.	gene_id "XLOC_028149"; transcript_id "5_00080927"; exon_number "2"; gene_name "uc010nec.2"; oId "upf3.22153.3"; nearest_ref "uc010nec.2"; class_code "j"; tss_id "TSS25421";
chrX	Cufflinks	exon	12827353	12827451	.	+	.	gene_id "XLOC_028149"; transcript_id "5_00080927"; exon_number "3"; gene_name "uc010nec.2"; oId "upf3.22153.3"; nearest_ref "uc010nec.2"; class_code "j"; tss_id "TSS25421";
chrX	Cufflinks	exon	12828141	12828265	.	+	.	gene_id "XLOC_028149"; transcript_id "5_00080927"; exon_number "4"; gene_name "uc010nec.2"; oId "upf3.22153.3"; nearest_ref "uc010nec.2"; class_code "j"; tss_id "TSS25421";
chrX	Cufflinks	exon	12837626	12837799	.	+	.	gene_id "XLOC_028149"; transcript_id "5_00080927"; exon_number "5"; gene_name "uc010nec.2"; oId "upf3.22153.3"; nearest_ref "uc010nec.2"; class_code "j"; tss_id "TSS25421";
chrX	Cufflinks	exon	12838763	12838922	.	+	.	gene_id "XLOC_028149"; transcript_id "5_00080927"; exon_number "6"; gene_name "uc010nec.2"; oId "upf3.22153.3"; nearest_ref "uc010nec.2"; class_code "j"; tss_id "TSS25421";
chrX	Cufflinks	exon	12840823	12842336	.	+	.	gene_id "XLOC_028149"; transcript_id "5_00080927"; exon_number "7"; gene_name "uc010nec.2"; oId "upf3.22153.3"; nearest_ref "uc010nec.2"; class_code "j"; tss_id "TSS25421";
chrX	Cufflinks	exon	12844768	12844781	.	+	.	gene_id "XLOC_028149"; transcript_id "5_00080927"; exon_number "8"; gene_name "uc010nec.2"; oId "upf3.22153.3"; nearest_ref "uc010nec.2"; class_code "j"; tss_id "TSS25421";
chrX	hg19_knownGene	exon	12817326	12817518	.	+	.	gene_id "XLOC_028149"; transcript_id "5_00076898"; exon_number "1"; gene_name "uc010nec.2"; oId "uc010nec.2"; nearest_ref "uc010nec.2"; class_code "="; tss_id "TSS25422"; p_id "P24998";
chrX	hg19_knownGene	exon	12827353	12827451	.	+	.	gene_id "XLOC_028149"; transcript_id "5_00076898"; exon_number "2"; gene_name "uc010nec.2"; oId "uc010nec.2"; nearest_ref "uc010nec.2"; class_code "="; tss_id "TSS25422"; p_id "P24998";
chrX	hg19_knownGene	exon	12828141	12828265	.	+	.	gene_id "XLOC_028149"; transcript_id "5_00076898"; exon_number "3"; gene_name "uc010nec.2"; oId "uc010nec.2"; nearest_ref "uc010nec.2"; class_code "="; tss_id "TSS25422"; p_id "P24998";
chrX	hg19_knownGene	exon	12838763	12838922	.	+	.	gene_id "XLOC_028149"; transcript_id "5_00076898"; exon_number "4"; gene_name "uc010nec.2"; oId "uc010nec.2"; nearest_ref "uc010nec.2"; class_code "="; tss_id "TSS25422"; p_id "P24998";
chrX	hg19_knownGene	exon	12840823	12842342	.	+	.	gene_id "XLOC_028149"; transcript_id "5_00076898"; exon_number "5"; gene_name "uc010nec.2"; oId "uc010nec.2"; nearest_ref "uc010nec.2"; class_code "="; tss_id "TSS25422"; p_id "P24998";
chrX	Cufflinks	exon	12844431	12844481	.	+	.	gene_id "XLOC_028149"; transcript_id "5_00080928"; exon_number "1"; oId "upf3.22154.1"; class_code "u"; tss_id "TSS25423";
chrX	Cufflinks	exon	12844789	12844938	.	+	.	gene_id "XLOC_028149"; transcript_id "5_00080928"; exon_number "2"; oId "upf3.22154.1"; class_code "u"; tss_id "TSS25423";
chrX	Cufflinks	exon	12844780	12844951	.	+	.	gene_id "XLOC_028149"; transcript_id "5_00080040"; exon_number "1"; oId "upf1_r4.39141.1"; class_code ".";
chrX	hg19_knownGene	exon	12885202	12885242	.	+	.	gene_id "XLOC_028150"; transcript_id "5_00076899"; exon_number "1"; gene_name "uc004cvc.2"; oId "uc004cvc.2"; nearest_ref "uc004cvc.2"; class_code "="; tss_id "TSS25424"; p_id "P25001";
chrX	hg19_knownGene	exon	12885600	12885700	.	+	.	gene_id "XLOC_028150"; transcript_id "5_00076899"; exon_number "2"; gene_name "uc004cvc.2"; oId "uc004cvc.2"; nearest_ref "uc004cvc.2"; class_code "="; tss_id "TSS25424"; p_id "P25001";
chrX	hg19_knownGene	exon	12903631	12908479	.	+	.	gene_id "XLOC_028150"; transcript_id "5_00076899"; exon_number "3"; gene_name "uc004cvc.2"; oId "uc004cvc.2"; nearest_ref "uc004cvc.2"; class_code "="; tss_id "TSS25424"; p_id "P25001";
chrX	hg19_knownGene	exon	12924758	12924828	.	+	.	gene_id "XLOC_028151"; transcript_id "5_00076901"; exon_number "1"; gene_name "uc004cve.2"; oId "uc004cve.2"; nearest_ref "uc004cve.2"; class_code "="; tss_id "TSS25425"; p_id "P25002";
chrX	hg19_knownGene	exon	12937163	12941286	.	+	.	gene_id "XLOC_028151"; transcript_id "5_00076901"; exon_number "2"; gene_name "uc004cve.2"; oId "uc004cve.2"; nearest_ref "uc004cve.2"; class_code "="; tss_id "TSS25425"; p_id "P25002";
chrX	hg19_knownGene	exon	12924758	12924828	.	+	.	gene_id "XLOC_028151"; transcript_id "5_00076900"; exon_number "1"; gene_name "uc004cvd.2"; oId "uc004cvd.2"; nearest_ref "uc004cvd.2"; class_code "="; tss_id "TSS25425"; p_id "P25003";
chrX	hg19_knownGene	exon	12928425	12928561	.	+	.	gene_id "XLOC_028151"; transcript_id "5_00076900"; exon_number "2"; gene_name "uc004cvd.2"; oId "uc004cvd.2"; nearest_ref "uc004cvd.2"; class_code "="; tss_id "TSS25425"; p_id "P25003";
chrX	hg19_knownGene	exon	12937163	12941286	.	+	.	gene_id "XLOC_028151"; transcript_id "5_00076900"; exon_number "3"; gene_name "uc004cvd.2"; oId "uc004cvd.2"; nearest_ref "uc004cvd.2"; class_code "="; tss_id "TSS25425"; p_id "P25003";
chrX	hg19_knownGene	exon	12993225	12993287	.	+	.	gene_id "XLOC_028152"; transcript_id "5_00076902"; exon_number "1"; gene_name "uc004cvf.2"; oId "uc004cvf.2"; nearest_ref "uc004cvf.2"; class_code "="; tss_id "TSS25426"; p_id "P25004";
chrX	hg19_knownGene	exon	12994365	12994480	.	+	.	gene_id "XLOC_028152"; transcript_id "5_00076902"; exon_number "2"; gene_name "uc004cvf.2"; oId "uc004cvf.2"; nearest_ref "uc004cvf.2"; class_code "="; tss_id "TSS25426"; p_id "P25004";
chrX	hg19_knownGene	exon	12994896	12995345	.	+	.	gene_id "XLOC_028152"; transcript_id "5_00076902"; exon_number "3"; gene_name "uc004cvf.2"; oId "uc004cvf.2"; nearest_ref "uc004cvf.2"; class_code "="; tss_id "TSS25426"; p_id "P25004";
chrX	Cufflinks	exon	12994331	12994480	.	+	.	gene_id "XLOC_028152"; transcript_id "5_00081456"; exon_number "1"; gene_name "uc004cvf.2"; oId "upf1_r4.uc004cvf.2.2"; nearest_ref "uc004cvf.2"; class_code "c"; tss_id "TSS25427";
chrX	Cufflinks	exon	12994896	12995261	.	+	.	gene_id "XLOC_028152"; transcript_id "5_00081456"; exon_number "2"; gene_name "uc004cvf.2"; oId "upf1_r4.uc004cvf.2.2"; nearest_ref "uc004cvf.2"; class_code "c"; tss_id "TSS25427";
chrX	hg19_knownGene	exon	13587741	13588054	.	+	.	gene_id "XLOC_028153"; transcript_id "5_00076904"; exon_number "1"; gene_name "uc004cvj.2"; oId "uc004cvj.2"; nearest_ref "uc004cvj.2"; class_code "="; tss_id "TSS25428"; p_id "P25007";
chrX	hg19_knownGene	exon	13607675	13607787	.	+	.	gene_id "XLOC_028153"; transcript_id "5_00076904"; exon_number "2"; gene_name "uc004cvj.2"; oId "uc004cvj.2"; nearest_ref "uc004cvj.2"; class_code "="; tss_id "TSS25428"; p_id "P25007";
chrX	hg19_knownGene	exon	13612955	13613047	.	+	.	gene_id "XLOC_028153"; transcript_id "5_00076904"; exon_number "3"; gene_name "uc004cvj.2"; oId "uc004cvj.2"; nearest_ref "uc004cvj.2"; class_code "="; tss_id "TSS25428"; p_id "P25007";
chrX	hg19_knownGene	exon	13618094	13618213	.	+	.	gene_id "XLOC_028153"; transcript_id "5_00076904"; exon_number "4"; gene_name "uc004cvj.2"; oId "uc004cvj.2"; nearest_ref "uc004cvj.2"; class_code "="; tss_id "TSS25428"; p_id "P25007";
chrX	hg19_knownGene	exon	13621436	13621555	.	+	.	gene_id "XLOC_028153"; transcript_id "5_00076904"; exon_number "5"; gene_name "uc004cvj.2"; oId "uc004cvj.2"; nearest_ref "uc004cvj.2"; class_code "="; tss_id "TSS25428"; p_id "P25007";
chrX	hg19_knownGene	exon	13624498	13624632	.	+	.	gene_id "XLOC_028153"; transcript_id "5_00076904"; exon_number "6"; gene_name "uc004cvj.2"; oId "uc004cvj.2"; nearest_ref "uc004cvj.2"; class_code "="; tss_id "TSS25428"; p_id "P25007";
chrX	hg19_knownGene	exon	13626443	13626565	.	+	.	gene_id "XLOC_028153"; transcript_id "5_00076904"; exon_number "7"; gene_name "uc004cvj.2"; oId "uc004cvj.2"; nearest_ref "uc004cvj.2"; class_code "="; tss_id "TSS25428"; p_id "P25007";
chrX	hg19_knownGene	exon	13635849	13636172	.	+	.	gene_id "XLOC_028153"; transcript_id "5_00076904"; exon_number "8"; gene_name "uc004cvj.2"; oId "uc004cvj.2"; nearest_ref "uc004cvj.2"; class_code "="; tss_id "TSS25428"; p_id "P25007";
chrX	hg19_knownGene	exon	13637282	13637362	.	+	.	gene_id "XLOC_028153"; transcript_id "5_00076904"; exon_number "9"; gene_name "uc004cvj.2"; oId "uc004cvj.2"; nearest_ref "uc004cvj.2"; class_code "="; tss_id "TSS25428"; p_id "P25007";
chrX	hg19_knownGene	exon	13641940	13642044	.	+	.	gene_id "XLOC_028153"; transcript_id "5_00076904"; exon_number "10"; gene_name "uc004cvj.2"; oId "uc004cvj.2"; nearest_ref "uc004cvj.2"; class_code "="; tss_id "TSS25428"; p_id "P25007";
chrX	hg19_knownGene	exon	13645130	13645395	.	+	.	gene_id "XLOC_028153"; transcript_id "5_00076904"; exon_number "11"; gene_name "uc004cvj.2"; oId "uc004cvj.2"; nearest_ref "uc004cvj.2"; class_code "="; tss_id "TSS25428"; p_id "P25007";
chrX	hg19_knownGene	exon	13651104	13651693	.	+	.	gene_id "XLOC_028153"; transcript_id "5_00076904"; exon_number "12"; gene_name "uc004cvj.2"; oId "uc004cvj.2"; nearest_ref "uc004cvj.2"; class_code "="; tss_id "TSS25428"; p_id "P25007";
chrX	hg19_knownGene	exon	13587741	13588054	.	+	.	gene_id "XLOC_028153"; transcript_id "5_00076903"; exon_number "1"; gene_name "uc004cvi.2"; oId "uc004cvi.2"; nearest_ref "uc004cvi.2"; class_code "="; tss_id "TSS25428"; p_id "P25005";
chrX	hg19_knownGene	exon	13607675	13607787	.	+	.	gene_id "XLOC_028153"; transcript_id "5_00076903"; exon_number "2"; gene_name "uc004cvi.2"; oId "uc004cvi.2"; nearest_ref "uc004cvi.2"; class_code "="; tss_id "TSS25428"; p_id "P25005";
chrX	hg19_knownGene	exon	13612955	13613047	.	+	.	gene_id "XLOC_028153"; transcript_id "5_00076903"; exon_number "3"; gene_name "uc004cvi.2"; oId "uc004cvi.2"; nearest_ref "uc004cvi.2"; class_code "="; tss_id "TSS25428"; p_id "P25005";
chrX	hg19_knownGene	exon	13618094	13618213	.	+	.	gene_id "XLOC_028153"; transcript_id "5_00076903"; exon_number "4"; gene_name "uc004cvi.2"; oId "uc004cvi.2"; nearest_ref "uc004cvi.2"; class_code "="; tss_id "TSS25428"; p_id "P25005";
chrX	hg19_knownGene	exon	13621436	13621555	.	+	.	gene_id "XLOC_028153"; transcript_id "5_00076903"; exon_number "5"; gene_name "uc004cvi.2"; oId "uc004cvi.2"; nearest_ref "uc004cvi.2"; class_code "="; tss_id "TSS25428"; p_id "P25005";
chrX	hg19_knownGene	exon	13624498	13624632	.	+	.	gene_id "XLOC_028153"; transcript_id "5_00076903"; exon_number "6"; gene_name "uc004cvi.2"; oId "uc004cvi.2"; nearest_ref "uc004cvi.2"; class_code "="; tss_id "TSS25428"; p_id "P25005";
chrX	hg19_knownGene	exon	13626443	13626565	.	+	.	gene_id "XLOC_028153"; transcript_id "5_00076903"; exon_number "7"; gene_name "uc004cvi.2"; oId "uc004cvi.2"; nearest_ref "uc004cvi.2"; class_code "="; tss_id "TSS25428"; p_id "P25005";
chrX	hg19_knownGene	exon	13635849	13636172	.	+	.	gene_id "XLOC_028153"; transcript_id "5_00076903"; exon_number "8"; gene_name "uc004cvi.2"; oId "uc004cvi.2"; nearest_ref "uc004cvi.2"; class_code "="; tss_id "TSS25428"; p_id "P25005";
chrX	hg19_knownGene	exon	13637282	13637362	.	+	.	gene_id "XLOC_028153"; transcript_id "5_00076903"; exon_number "9"; gene_name "uc004cvi.2"; oId "uc004cvi.2"; nearest_ref "uc004cvi.2"; class_code "="; tss_id "TSS25428"; p_id "P25005";
chrX	hg19_knownGene	exon	13641943	13642044	.	+	.	gene_id "XLOC_028153"; transcript_id "5_00076903"; exon_number "10"; gene_name "uc004cvi.2"; oId "uc004cvi.2"; nearest_ref "uc004cvi.2"; class_code "="; tss_id "TSS25428"; p_id "P25005";
chrX	hg19_knownGene	exon	13645130	13645395	.	+	.	gene_id "XLOC_028153"; transcript_id "5_00076903"; exon_number "11"; gene_name "uc004cvi.2"; oId "uc004cvi.2"; nearest_ref "uc004cvi.2"; class_code "="; tss_id "TSS25428"; p_id "P25005";
chrX	hg19_knownGene	exon	13651104	13651693	.	+	.	gene_id "XLOC_028153"; transcript_id "5_00076903"; exon_number "12"; gene_name "uc004cvi.2"; oId "uc004cvi.2"; nearest_ref "uc004cvi.2"; class_code "="; tss_id "TSS25428"; p_id "P25005";
chrX	hg19_knownGene	exon	13587846	13587948	.	+	.	gene_id "XLOC_028153"; transcript_id "5_00076905"; exon_number "1"; gene_name "uc011mik.1"; oId "uc011mik.1"; nearest_ref "uc011mik.1"; class_code "="; tss_id "TSS25429"; p_id "P25006";
chrX	hg19_knownGene	exon	13607681	13607787	.	+	.	gene_id "XLOC_028153"; transcript_id "5_00076905"; exon_number "2"; gene_name "uc011mik.1"; oId "uc011mik.1"; nearest_ref "uc011mik.1"; class_code "="; tss_id "TSS25429"; p_id "P25006";
chrX	hg19_knownGene	exon	13612955	13613047	.	+	.	gene_id "XLOC_028153"; transcript_id "5_00076905"; exon_number "3"; gene_name "uc011mik.1"; oId "uc011mik.1"; nearest_ref "uc011mik.1"; class_code "="; tss_id "TSS25429"; p_id "P25006";
chrX	hg19_knownGene	exon	13618094	13618213	.	+	.	gene_id "XLOC_028153"; transcript_id "5_00076905"; exon_number "4"; gene_name "uc011mik.1"; oId "uc011mik.1"; nearest_ref "uc011mik.1"; class_code "="; tss_id "TSS25429"; p_id "P25006";
chrX	hg19_knownGene	exon	13621436	13621555	.	+	.	gene_id "XLOC_028153"; transcript_id "5_00076905"; exon_number "5"; gene_name "uc011mik.1"; oId "uc011mik.1"; nearest_ref "uc011mik.1"; class_code "="; tss_id "TSS25429"; p_id "P25006";
chrX	hg19_knownGene	exon	13624498	13624632	.	+	.	gene_id "XLOC_028153"; transcript_id "5_00076905"; exon_number "6"; gene_name "uc011mik.1"; oId "uc011mik.1"; nearest_ref "uc011mik.1"; class_code "="; tss_id "TSS25429"; p_id "P25006";
chrX	hg19_knownGene	exon	13626443	13626565	.	+	.	gene_id "XLOC_028153"; transcript_id "5_00076905"; exon_number "7"; gene_name "uc011mik.1"; oId "uc011mik.1"; nearest_ref "uc011mik.1"; class_code "="; tss_id "TSS25429"; p_id "P25006";
chrX	hg19_knownGene	exon	13635849	13636172	.	+	.	gene_id "XLOC_028153"; transcript_id "5_00076905"; exon_number "8"; gene_name "uc011mik.1"; oId "uc011mik.1"; nearest_ref "uc011mik.1"; class_code "="; tss_id "TSS25429"; p_id "P25006";
chrX	hg19_knownGene	exon	13637282	13637362	.	+	.	gene_id "XLOC_028153"; transcript_id "5_00076905"; exon_number "9"; gene_name "uc011mik.1"; oId "uc011mik.1"; nearest_ref "uc011mik.1"; class_code "="; tss_id "TSS25429"; p_id "P25006";
chrX	Cufflinks	exon	13671225	13671307	.	+	.	gene_id "XLOC_028154"; transcript_id "5_00076907"; exon_number "1"; gene_name "uc010nef.1"; oId "upf3.22162.4"; nearest_ref "uc010nef.1"; class_code "="; tss_id "TSS25430"; p_id "P25010";
chrX	Cufflinks	exon	13673408	13673492	.	+	.	gene_id "XLOC_028154"; transcript_id "5_00076907"; exon_number "2"; gene_name "uc010nef.1"; oId "upf3.22162.4"; nearest_ref "uc010nef.1"; class_code "="; tss_id "TSS25430"; p_id "P25010";
chrX	Cufflinks	exon	13677771	13677887	.	+	.	gene_id "XLOC_028154"; transcript_id "5_00076907"; exon_number "3"; gene_name "uc010nef.1"; oId "upf3.22162.4"; nearest_ref "uc010nef.1"; class_code "="; tss_id "TSS25430"; p_id "P25010";
chrX	Cufflinks	exon	13679150	13679241	.	+	.	gene_id "XLOC_028154"; transcript_id "5_00076907"; exon_number "4"; gene_name "uc010nef.1"; oId "upf3.22162.4"; nearest_ref "uc010nef.1"; class_code "="; tss_id "TSS25430"; p_id "P25010";
chrX	Cufflinks	exon	13680620	13683309	.	+	.	gene_id "XLOC_028154"; transcript_id "5_00076907"; exon_number "5"; gene_name "uc010nef.1"; oId "upf3.22162.4"; nearest_ref "uc010nef.1"; class_code "="; tss_id "TSS25430"; p_id "P25010";
chrX	Cufflinks	exon	13671225	13671307	.	+	.	gene_id "XLOC_028154"; transcript_id "5_00076906"; exon_number "1"; gene_name "uc010nee.1"; oId "upf3.22162.3"; nearest_ref "uc010nee.1"; class_code "="; tss_id "TSS25430"; p_id "P25009";
chrX	Cufflinks	exon	13673408	13673492	.	+	.	gene_id "XLOC_028154"; transcript_id "5_00076906"; exon_number "2"; gene_name "uc010nee.1"; oId "upf3.22162.3"; nearest_ref "uc010nee.1"; class_code "="; tss_id "TSS25430"; p_id "P25009";
chrX	Cufflinks	exon	13680620	13683309	.	+	.	gene_id "XLOC_028154"; transcript_id "5_00076906"; exon_number "3"; gene_name "uc010nee.1"; oId "upf3.22162.3"; nearest_ref "uc010nee.1"; class_code "="; tss_id "TSS25430"; p_id "P25009";
chrX	hg19_knownGene	exon	13671307	13671431	.	+	.	gene_id "XLOC_028154"; transcript_id "5_00076908"; exon_number "1"; gene_name "uc010neg.1"; oId "uc010neg.1"; nearest_ref "uc010neg.1"; class_code "="; tss_id "TSS25430"; p_id "P25008";
chrX	hg19_knownGene	exon	13673408	13673492	.	+	.	gene_id "XLOC_028154"; transcript_id "5_00076908"; exon_number "2"; gene_name "uc010neg.1"; oId "uc010neg.1"; nearest_ref "uc010neg.1"; class_code "="; tss_id "TSS25430"; p_id "P25008";
chrX	hg19_knownGene	exon	13677771	13677887	.	+	.	gene_id "XLOC_028154"; transcript_id "5_00076908"; exon_number "3"; gene_name "uc010neg.1"; oId "uc010neg.1"; nearest_ref "uc010neg.1"; class_code "="; tss_id "TSS25430"; p_id "P25008";
chrX	hg19_knownGene	exon	13680620	13682247	.	+	.	gene_id "XLOC_028154"; transcript_id "5_00076908"; exon_number "4"; gene_name "uc010neg.1"; oId "uc010neg.1"; nearest_ref "uc010neg.1"; class_code "="; tss_id "TSS25430"; p_id "P25008";
chrX	Cufflinks	exon	13671307	13671431	.	+	.	gene_id "XLOC_028154"; transcript_id "5_00076909"; exon_number "1"; gene_name "uc004cvk.2"; oId "SC3.21130.4"; nearest_ref "uc004cvk.2"; class_code "j"; tss_id "TSS25430";
chrX	Cufflinks	exon	13673408	13673492	.	+	.	gene_id "XLOC_028154"; transcript_id "5_00076909"; exon_number "2"; gene_name "uc004cvk.2"; oId "SC3.21130.4"; nearest_ref "uc004cvk.2"; class_code "j"; tss_id "TSS25430";
chrX	Cufflinks	exon	13677771	13677887	.	+	.	gene_id "XLOC_028154"; transcript_id "5_00076909"; exon_number "3"; gene_name "uc004cvk.2"; oId "SC3.21130.4"; nearest_ref "uc004cvk.2"; class_code "j"; tss_id "TSS25430";
chrX	Cufflinks	exon	13679150	13679241	.	+	.	gene_id "XLOC_028154"; transcript_id "5_00076909"; exon_number "4"; gene_name "uc004cvk.2"; oId "SC3.21130.4"; nearest_ref "uc004cvk.2"; class_code "j"; tss_id "TSS25430";
chrX	Cufflinks	exon	13680620	13682540	.	+	.	gene_id "XLOC_028154"; transcript_id "5_00076909"; exon_number "5"; gene_name "uc004cvk.2"; oId "SC3.21130.4"; nearest_ref "uc004cvk.2"; class_code "j"; tss_id "TSS25430";
chrX	Cufflinks	exon	13673395	13673492	.	+	.	gene_id "XLOC_028154"; transcript_id "5_00076910"; exon_number "1"; gene_name "uc004cvl.2"; oId "SC3.21130.5"; nearest_ref "uc004cvl.2"; class_code "j"; tss_id "TSS25431";
chrX	Cufflinks	exon	13677771	13677887	.	+	.	gene_id "XLOC_028154"; transcript_id "5_00076910"; exon_number "2"; gene_name "uc004cvl.2"; oId "SC3.21130.5"; nearest_ref "uc004cvl.2"; class_code "j"; tss_id "TSS25431";
chrX	Cufflinks	exon	13680620	13681679	.	+	.	gene_id "XLOC_028154"; transcript_id "5_00076910"; exon_number "3"; gene_name "uc004cvl.2"; oId "SC3.21130.5"; nearest_ref "uc004cvl.2"; class_code "j"; tss_id "TSS25431";
chrX	Cufflinks	exon	13684436	13684589	.	+	.	gene_id "XLOC_028154"; transcript_id "5_00076910"; exon_number "4"; gene_name "uc004cvl.2"; oId "SC3.21130.5"; nearest_ref "uc004cvl.2"; class_code "j"; tss_id "TSS25431";
chrX	Cufflinks	exon	13685803	13686502	.	+	.	gene_id "XLOC_028154"; transcript_id "5_00076910"; exon_number "5"; gene_name "uc004cvl.2"; oId "SC3.21130.5"; nearest_ref "uc004cvl.2"; class_code "j"; tss_id "TSS25431";
chrX	Cufflinks	exon	13698608	13698717	.	+	.	gene_id "XLOC_028154"; transcript_id "5_00076910"; exon_number "6"; gene_name "uc004cvl.2"; oId "SC3.21130.5"; nearest_ref "uc004cvl.2"; class_code "j"; tss_id "TSS25431";
chrX	Cufflinks	exon	13699258	13700083	.	+	.	gene_id "XLOC_028154"; transcript_id "5_00076910"; exon_number "7"; gene_name "uc004cvl.2"; oId "SC3.21130.5"; nearest_ref "uc004cvl.2"; class_code "j"; tss_id "TSS25431";
chrX	hg19_knownGene	exon	13679020	13679241	.	+	.	gene_id "XLOC_028154"; transcript_id "5_00076911"; exon_number "1"; gene_name "uc004cvk.2"; oId "uc004cvk.2"; nearest_ref "uc004cvk.2"; class_code "="; tss_id "TSS25432"; p_id "P25010";
chrX	hg19_knownGene	exon	13680620	13682247	.	+	.	gene_id "XLOC_028154"; transcript_id "5_00076911"; exon_number "2"; gene_name "uc004cvk.2"; oId "uc004cvk.2"; nearest_ref "uc004cvk.2"; class_code "="; tss_id "TSS25432"; p_id "P25010";
chrX	Cufflinks	exon	13689087	13689749	.	+	.	gene_id "XLOC_028155"; transcript_id "5_00076912"; exon_number "1"; gene_name "uc004cvl.2"; oId "SC3.21131.1"; nearest_ref "uc004cvl.2"; class_code "i";
chrX	Cufflinks	exon	13707215	13707407	.	+	.	gene_id "XLOC_028156"; transcript_id "5_00076914"; exon_number "1"; gene_name "uc010neh.2"; oId "uc010neh.2_ext"; nearest_ref "uc010neh.2"; class_code "="; tss_id "TSS25435"; p_id "P25011";
chrX	Cufflinks	exon	13726840	13727762	.	+	.	gene_id "XLOC_028156"; transcript_id "5_00076914"; exon_number "2"; gene_name "uc010neh.2"; oId "uc010neh.2_ext"; nearest_ref "uc010neh.2"; class_code "="; tss_id "TSS25435"; p_id "P25011";
chrX	Cufflinks	exon	13707215	13707407	.	+	.	gene_id "XLOC_028156"; transcript_id "5_00076913"; exon_number "1"; gene_name "uc004cvm.2"; oId "uc004cvm.2_ext"; nearest_ref "uc004cvm.2"; class_code "="; tss_id "TSS25435"; p_id "P25011";
chrX	Cufflinks	exon	13721933	13722021	.	+	.	gene_id "XLOC_028156"; transcript_id "5_00076913"; exon_number "2"; gene_name "uc004cvm.2"; oId "uc004cvm.2_ext"; nearest_ref "uc004cvm.2"; class_code "="; tss_id "TSS25435"; p_id "P25011";
chrX	Cufflinks	exon	13726840	13727762	.	+	.	gene_id "XLOC_028156"; transcript_id "5_00076913"; exon_number "3"; gene_name "uc004cvm.2"; oId "uc004cvm.2_ext"; nearest_ref "uc004cvm.2"; class_code "="; tss_id "TSS25435"; p_id "P25011";
chrX	Cufflinks	exon	13728417	13728990	.	+	.	gene_id "XLOC_028157"; transcript_id "5_00080045"; exon_number "1"; gene_name "uc004cvm.2"; oId "SC4.32876.1"; nearest_ref "uc004cvm.2"; class_code "p";
chrX	Cufflinks	exon	13729369	13730107	.	+	.	gene_id "XLOC_028158"; transcript_id "5_00080046"; exon_number "1"; gene_name "uc004cvm.2"; oId "SC4.32877.1"; nearest_ref "uc004cvm.2"; class_code "p";
chrX	Cufflinks	exon	13752832	13753202	.	+	.	gene_id "XLOC_028159"; transcript_id "5_00080929"; exon_number "1"; gene_name "uc004cvv.3"; oId "upf3.22175.9"; nearest_ref "uc004cvv.3"; class_code "j"; tss_id "TSS25436";
chrX	Cufflinks	exon	13753367	13753465	.	+	.	gene_id "XLOC_028159"; transcript_id "5_00080929"; exon_number "2"; gene_name "uc004cvv.3"; oId "upf3.22175.9"; nearest_ref "uc004cvv.3"; class_code "j"; tss_id "TSS25436";
chrX	Cufflinks	exon	13754227	13754415	.	+	.	gene_id "XLOC_028159"; transcript_id "5_00080929"; exon_number "3"; gene_name "uc004cvv.3"; oId "upf3.22175.9"; nearest_ref "uc004cvv.3"; class_code "j"; tss_id "TSS25436";
chrX	Cufflinks	exon	13754597	13754797	.	+	.	gene_id "XLOC_028159"; transcript_id "5_00080929"; exon_number "4"; gene_name "uc004cvv.3"; oId "upf3.22175.9"; nearest_ref "uc004cvv.3"; class_code "j"; tss_id "TSS25436";
chrX	Cufflinks	exon	13756965	13757033	.	+	.	gene_id "XLOC_028159"; transcript_id "5_00080929"; exon_number "5"; gene_name "uc004cvv.3"; oId "upf3.22175.9"; nearest_ref "uc004cvv.3"; class_code "j"; tss_id "TSS25436";
chrX	Cufflinks	exon	13757121	13757151	.	+	.	gene_id "XLOC_028159"; transcript_id "5_00080929"; exon_number "6"; gene_name "uc004cvv.3"; oId "upf3.22175.9"; nearest_ref "uc004cvv.3"; class_code "j"; tss_id "TSS25436";
chrX	Cufflinks	exon	13758208	13758332	.	+	.	gene_id "XLOC_028159"; transcript_id "5_00080929"; exon_number "7"; gene_name "uc004cvv.3"; oId "upf3.22175.9"; nearest_ref "uc004cvv.3"; class_code "j"; tss_id "TSS25436";
chrX	Cufflinks	exon	13762534	13762638	.	+	.	gene_id "XLOC_028159"; transcript_id "5_00080929"; exon_number "8"; gene_name "uc004cvv.3"; oId "upf3.22175.9"; nearest_ref "uc004cvv.3"; class_code "j"; tss_id "TSS25436";
chrX	Cufflinks	exon	13764438	13764574	.	+	.	gene_id "XLOC_028159"; transcript_id "5_00080929"; exon_number "9"; gene_name "uc004cvv.3"; oId "upf3.22175.9"; nearest_ref "uc004cvv.3"; class_code "j"; tss_id "TSS25436";
chrX	Cufflinks	exon	13764899	13765072	.	+	.	gene_id "XLOC_028159"; transcript_id "5_00080929"; exon_number "10"; gene_name "uc004cvv.3"; oId "upf3.22175.9"; nearest_ref "uc004cvv.3"; class_code "j"; tss_id "TSS25436";
chrX	Cufflinks	exon	13767546	13767652	.	+	.	gene_id "XLOC_028159"; transcript_id "5_00080929"; exon_number "11"; gene_name "uc004cvv.3"; oId "upf3.22175.9"; nearest_ref "uc004cvv.3"; class_code "j"; tss_id "TSS25436";
chrX	Cufflinks	exon	13771487	13771560	.	+	.	gene_id "XLOC_028159"; transcript_id "5_00080929"; exon_number "12"; gene_name "uc004cvv.3"; oId "upf3.22175.9"; nearest_ref "uc004cvv.3"; class_code "j"; tss_id "TSS25436";
chrX	Cufflinks	exon	13773270	13773361	.	+	.	gene_id "XLOC_028159"; transcript_id "5_00080929"; exon_number "13"; gene_name "uc004cvv.3"; oId "upf3.22175.9"; nearest_ref "uc004cvv.3"; class_code "j"; tss_id "TSS25436";
chrX	Cufflinks	exon	13774697	13774886	.	+	.	gene_id "XLOC_028159"; transcript_id "5_00080929"; exon_number "14"; gene_name "uc004cvv.3"; oId "upf3.22175.9"; nearest_ref "uc004cvv.3"; class_code "j"; tss_id "TSS25436";
chrX	Cufflinks	exon	13775779	13775909	.	+	.	gene_id "XLOC_028159"; transcript_id "5_00080929"; exon_number "15"; gene_name "uc004cvv.3"; oId "upf3.22175.9"; nearest_ref "uc004cvv.3"; class_code "j"; tss_id "TSS25436";
chrX	Cufflinks	exon	13776456	13776567	.	+	.	gene_id "XLOC_028159"; transcript_id "5_00080929"; exon_number "16"; gene_name "uc004cvv.3"; oId "upf3.22175.9"; nearest_ref "uc004cvv.3"; class_code "j"; tss_id "TSS25436";
chrX	Cufflinks	exon	13778234	13778839	.	+	.	gene_id "XLOC_028159"; transcript_id "5_00080929"; exon_number "17"; gene_name "uc004cvv.3"; oId "upf3.22175.9"; nearest_ref "uc004cvv.3"; class_code "j"; tss_id "TSS25436";
chrX	Cufflinks	exon	13779204	13779330	.	+	.	gene_id "XLOC_028159"; transcript_id "5_00080929"; exon_number "18"; gene_name "uc004cvv.3"; oId "upf3.22175.9"; nearest_ref "uc004cvv.3"; class_code "j"; tss_id "TSS25436";
chrX	Cufflinks	exon	13780463	13780563	.	+	.	gene_id "XLOC_028159"; transcript_id "5_00080929"; exon_number "19"; gene_name "uc004cvv.3"; oId "upf3.22175.9"; nearest_ref "uc004cvv.3"; class_code "j"; tss_id "TSS25436";
chrX	Cufflinks	exon	13781864	13781974	.	+	.	gene_id "XLOC_028159"; transcript_id "5_00080929"; exon_number "20"; gene_name "uc004cvv.3"; oId "upf3.22175.9"; nearest_ref "uc004cvv.3"; class_code "j"; tss_id "TSS25436";
chrX	Cufflinks	exon	13785246	13785403	.	+	.	gene_id "XLOC_028159"; transcript_id "5_00080929"; exon_number "21"; gene_name "uc004cvv.3"; oId "upf3.22175.9"; nearest_ref "uc004cvv.3"; class_code "j"; tss_id "TSS25436";
chrX	Cufflinks	exon	13786173	13786343	.	+	.	gene_id "XLOC_028159"; transcript_id "5_00080929"; exon_number "22"; gene_name "uc004cvv.3"; oId "upf3.22175.9"; nearest_ref "uc004cvv.3"; class_code "j"; tss_id "TSS25436";
chrX	Cufflinks	exon	13786837	13786904	.	+	.	gene_id "XLOC_028159"; transcript_id "5_00080929"; exon_number "23"; gene_name "uc004cvv.3"; oId "upf3.22175.9"; nearest_ref "uc004cvv.3"; class_code "j"; tss_id "TSS25436";
chrX	Cufflinks	exon	13787185	13787338	.	+	.	gene_id "XLOC_028159"; transcript_id "5_00080929"; exon_number "24"; gene_name "uc004cvv.3"; oId "upf3.22175.9"; nearest_ref "uc004cvv.3"; class_code "j"; tss_id "TSS25436";
chrX	Cufflinks	exon	13752832	13753202	.	+	.	gene_id "XLOC_028159"; transcript_id "5_00080047"; exon_number "1"; gene_name "uc004cvv.3"; oId "SC4.32888.2"; nearest_ref "uc004cvv.3"; class_code "j"; tss_id "TSS25436";
chrX	Cufflinks	exon	13753367	13753465	.	+	.	gene_id "XLOC_028159"; transcript_id "5_00080047"; exon_number "2"; gene_name "uc004cvv.3"; oId "SC4.32888.2"; nearest_ref "uc004cvv.3"; class_code "j"; tss_id "TSS25436";
chrX	Cufflinks	exon	13754227	13754415	.	+	.	gene_id "XLOC_028159"; transcript_id "5_00080047"; exon_number "3"; gene_name "uc004cvv.3"; oId "SC4.32888.2"; nearest_ref "uc004cvv.3"; class_code "j"; tss_id "TSS25436";
chrX	Cufflinks	exon	13754597	13754797	.	+	.	gene_id "XLOC_028159"; transcript_id "5_00080047"; exon_number "4"; gene_name "uc004cvv.3"; oId "SC4.32888.2"; nearest_ref "uc004cvv.3"; class_code "j"; tss_id "TSS25436";
chrX	Cufflinks	exon	13756965	13757033	.	+	.	gene_id "XLOC_028159"; transcript_id "5_00080047"; exon_number "5"; gene_name "uc004cvv.3"; oId "SC4.32888.2"; nearest_ref "uc004cvv.3"; class_code "j"; tss_id "TSS25436";
chrX	Cufflinks	exon	13757121	13757151	.	+	.	gene_id "XLOC_028159"; transcript_id "5_00080047"; exon_number "6"; gene_name "uc004cvv.3"; oId "SC4.32888.2"; nearest_ref "uc004cvv.3"; class_code "j"; tss_id "TSS25436";
chrX	Cufflinks	exon	13762534	13762638	.	+	.	gene_id "XLOC_028159"; transcript_id "5_00080047"; exon_number "7"; gene_name "uc004cvv.3"; oId "SC4.32888.2"; nearest_ref "uc004cvv.3"; class_code "j"; tss_id "TSS25436";
chrX	Cufflinks	exon	13764438	13764574	.	+	.	gene_id "XLOC_028159"; transcript_id "5_00080047"; exon_number "8"; gene_name "uc004cvv.3"; oId "SC4.32888.2"; nearest_ref "uc004cvv.3"; class_code "j"; tss_id "TSS25436";
chrX	Cufflinks	exon	13764899	13765072	.	+	.	gene_id "XLOC_028159"; transcript_id "5_00080047"; exon_number "9"; gene_name "uc004cvv.3"; oId "SC4.32888.2"; nearest_ref "uc004cvv.3"; class_code "j"; tss_id "TSS25436";
chrX	Cufflinks	exon	13767546	13767652	.	+	.	gene_id "XLOC_028159"; transcript_id "5_00080047"; exon_number "10"; gene_name "uc004cvv.3"; oId "SC4.32888.2"; nearest_ref "uc004cvv.3"; class_code "j"; tss_id "TSS25436";
chrX	Cufflinks	exon	13771487	13771560	.	+	.	gene_id "XLOC_028159"; transcript_id "5_00080047"; exon_number "11"; gene_name "uc004cvv.3"; oId "SC4.32888.2"; nearest_ref "uc004cvv.3"; class_code "j"; tss_id "TSS25436";
chrX	Cufflinks	exon	13773270	13773361	.	+	.	gene_id "XLOC_028159"; transcript_id "5_00080047"; exon_number "12"; gene_name "uc004cvv.3"; oId "SC4.32888.2"; nearest_ref "uc004cvv.3"; class_code "j"; tss_id "TSS25436";
chrX	Cufflinks	exon	13774697	13774886	.	+	.	gene_id "XLOC_028159"; transcript_id "5_00080047"; exon_number "13"; gene_name "uc004cvv.3"; oId "SC4.32888.2"; nearest_ref "uc004cvv.3"; class_code "j"; tss_id "TSS25436";
chrX	Cufflinks	exon	13775779	13775909	.	+	.	gene_id "XLOC_028159"; transcript_id "5_00080047"; exon_number "14"; gene_name "uc004cvv.3"; oId "SC4.32888.2"; nearest_ref "uc004cvv.3"; class_code "j"; tss_id "TSS25436";
chrX	Cufflinks	exon	13776456	13776567	.	+	.	gene_id "XLOC_028159"; transcript_id "5_00080047"; exon_number "15"; gene_name "uc004cvv.3"; oId "SC4.32888.2"; nearest_ref "uc004cvv.3"; class_code "j"; tss_id "TSS25436";
chrX	Cufflinks	exon	13778234	13778839	.	+	.	gene_id "XLOC_028159"; transcript_id "5_00080047"; exon_number "16"; gene_name "uc004cvv.3"; oId "SC4.32888.2"; nearest_ref "uc004cvv.3"; class_code "j"; tss_id "TSS25436";
chrX	Cufflinks	exon	13779204	13779330	.	+	.	gene_id "XLOC_028159"; transcript_id "5_00080047"; exon_number "17"; gene_name "uc004cvv.3"; oId "SC4.32888.2"; nearest_ref "uc004cvv.3"; class_code "j"; tss_id "TSS25436";
chrX	Cufflinks	exon	13780463	13780563	.	+	.	gene_id "XLOC_028159"; transcript_id "5_00080047"; exon_number "18"; gene_name "uc004cvv.3"; oId "SC4.32888.2"; nearest_ref "uc004cvv.3"; class_code "j"; tss_id "TSS25436";
chrX	Cufflinks	exon	13781864	13781974	.	+	.	gene_id "XLOC_028159"; transcript_id "5_00080047"; exon_number "19"; gene_name "uc004cvv.3"; oId "SC4.32888.2"; nearest_ref "uc004cvv.3"; class_code "j"; tss_id "TSS25436";
chrX	Cufflinks	exon	13785246	13785403	.	+	.	gene_id "XLOC_028159"; transcript_id "5_00080047"; exon_number "20"; gene_name "uc004cvv.3"; oId "SC4.32888.2"; nearest_ref "uc004cvv.3"; class_code "j"; tss_id "TSS25436";
chrX	Cufflinks	exon	13786173	13786343	.	+	.	gene_id "XLOC_028159"; transcript_id "5_00080047"; exon_number "21"; gene_name "uc004cvv.3"; oId "SC4.32888.2"; nearest_ref "uc004cvv.3"; class_code "j"; tss_id "TSS25436";
chrX	Cufflinks	exon	13786837	13786904	.	+	.	gene_id "XLOC_028159"; transcript_id "5_00080047"; exon_number "22"; gene_name "uc004cvv.3"; oId "SC4.32888.2"; nearest_ref "uc004cvv.3"; class_code "j"; tss_id "TSS25436";
chrX	Cufflinks	exon	13787185	13787411	.	+	.	gene_id "XLOC_028159"; transcript_id "5_00080047"; exon_number "23"; gene_name "uc004cvv.3"; oId "SC4.32888.2"; nearest_ref "uc004cvv.3"; class_code "j"; tss_id "TSS25436";
chrX	hg19_knownGene	exon	13752832	13753202	.	+	.	gene_id "XLOC_028159"; transcript_id "5_00076918"; exon_number "1"; gene_name "uc004cvr.3"; oId "uc004cvr.3"; nearest_ref "uc004cvr.3"; class_code "="; tss_id "TSS25436"; p_id "P25016";
chrX	hg19_knownGene	exon	13753367	13753465	.	+	.	gene_id "XLOC_028159"; transcript_id "5_00076918"; exon_number "2"; gene_name "uc004cvr.3"; oId "uc004cvr.3"; nearest_ref "uc004cvr.3"; class_code "="; tss_id "TSS25436"; p_id "P25016";
chrX	hg19_knownGene	exon	13754227	13754415	.	+	.	gene_id "XLOC_028159"; transcript_id "5_00076918"; exon_number "3"; gene_name "uc004cvr.3"; oId "uc004cvr.3"; nearest_ref "uc004cvr.3"; class_code "="; tss_id "TSS25436"; p_id "P25016";
chrX	hg19_knownGene	exon	13754597	13754797	.	+	.	gene_id "XLOC_028159"; transcript_id "5_00076918"; exon_number "4"; gene_name "uc004cvr.3"; oId "uc004cvr.3"; nearest_ref "uc004cvr.3"; class_code "="; tss_id "TSS25436"; p_id "P25016";
chrX	hg19_knownGene	exon	13756965	13757033	.	+	.	gene_id "XLOC_028159"; transcript_id "5_00076918"; exon_number "5"; gene_name "uc004cvr.3"; oId "uc004cvr.3"; nearest_ref "uc004cvr.3"; class_code "="; tss_id "TSS25436"; p_id "P25016";
chrX	hg19_knownGene	exon	13757121	13757151	.	+	.	gene_id "XLOC_028159"; transcript_id "5_00076918"; exon_number "6"; gene_name "uc004cvr.3"; oId "uc004cvr.3"; nearest_ref "uc004cvr.3"; class_code "="; tss_id "TSS25436"; p_id "P25016";
chrX	hg19_knownGene	exon	13762534	13762638	.	+	.	gene_id "XLOC_028159"; transcript_id "5_00076918"; exon_number "7"; gene_name "uc004cvr.3"; oId "uc004cvr.3"; nearest_ref "uc004cvr.3"; class_code "="; tss_id "TSS25436"; p_id "P25016";
chrX	hg19_knownGene	exon	13764438	13764574	.	+	.	gene_id "XLOC_028159"; transcript_id "5_00076918"; exon_number "8"; gene_name "uc004cvr.3"; oId "uc004cvr.3"; nearest_ref "uc004cvr.3"; class_code "="; tss_id "TSS25436"; p_id "P25016";
chrX	hg19_knownGene	exon	13764899	13765072	.	+	.	gene_id "XLOC_028159"; transcript_id "5_00076918"; exon_number "9"; gene_name "uc004cvr.3"; oId "uc004cvr.3"; nearest_ref "uc004cvr.3"; class_code "="; tss_id "TSS25436"; p_id "P25016";
chrX	hg19_knownGene	exon	13767546	13767652	.	+	.	gene_id "XLOC_028159"; transcript_id "5_00076918"; exon_number "10"; gene_name "uc004cvr.3"; oId "uc004cvr.3"; nearest_ref "uc004cvr.3"; class_code "="; tss_id "TSS25436"; p_id "P25016";
chrX	hg19_knownGene	exon	13769368	13769487	.	+	.	gene_id "XLOC_028159"; transcript_id "5_00076918"; exon_number "11"; gene_name "uc004cvr.3"; oId "uc004cvr.3"; nearest_ref "uc004cvr.3"; class_code "="; tss_id "TSS25436"; p_id "P25016";
chrX	hg19_knownGene	exon	13770823	13771560	.	+	.	gene_id "XLOC_028159"; transcript_id "5_00076918"; exon_number "12"; gene_name "uc004cvr.3"; oId "uc004cvr.3"; nearest_ref "uc004cvr.3"; class_code "="; tss_id "TSS25436"; p_id "P25016";
chrX	hg19_knownGene	exon	13773270	13773361	.	+	.	gene_id "XLOC_028159"; transcript_id "5_00076918"; exon_number "13"; gene_name "uc004cvr.3"; oId "uc004cvr.3"; nearest_ref "uc004cvr.3"; class_code "="; tss_id "TSS25436"; p_id "P25016";
chrX	hg19_knownGene	exon	13774697	13774886	.	+	.	gene_id "XLOC_028159"; transcript_id "5_00076918"; exon_number "14"; gene_name "uc004cvr.3"; oId "uc004cvr.3"; nearest_ref "uc004cvr.3"; class_code "="; tss_id "TSS25436"; p_id "P25016";
chrX	hg19_knownGene	exon	13775779	13775909	.	+	.	gene_id "XLOC_028159"; transcript_id "5_00076918"; exon_number "15"; gene_name "uc004cvr.3"; oId "uc004cvr.3"; nearest_ref "uc004cvr.3"; class_code "="; tss_id "TSS25436"; p_id "P25016";
chrX	hg19_knownGene	exon	13776456	13776567	.	+	.	gene_id "XLOC_028159"; transcript_id "5_00076918"; exon_number "16"; gene_name "uc004cvr.3"; oId "uc004cvr.3"; nearest_ref "uc004cvr.3"; class_code "="; tss_id "TSS25436"; p_id "P25016";
chrX	hg19_knownGene	exon	13778234	13778839	.	+	.	gene_id "XLOC_028159"; transcript_id "5_00076918"; exon_number "17"; gene_name "uc004cvr.3"; oId "uc004cvr.3"; nearest_ref "uc004cvr.3"; class_code "="; tss_id "TSS25436"; p_id "P25016";
chrX	hg19_knownGene	exon	13779204	13779330	.	+	.	gene_id "XLOC_028159"; transcript_id "5_00076918"; exon_number "18"; gene_name "uc004cvr.3"; oId "uc004cvr.3"; nearest_ref "uc004cvr.3"; class_code "="; tss_id "TSS25436"; p_id "P25016";
chrX	hg19_knownGene	exon	13780463	13780563	.	+	.	gene_id "XLOC_028159"; transcript_id "5_00076918"; exon_number "19"; gene_name "uc004cvr.3"; oId "uc004cvr.3"; nearest_ref "uc004cvr.3"; class_code "="; tss_id "TSS25436"; p_id "P25016";
chrX	hg19_knownGene	exon	13785246	13785403	.	+	.	gene_id "XLOC_028159"; transcript_id "5_00076918"; exon_number "20"; gene_name "uc004cvr.3"; oId "uc004cvr.3"; nearest_ref "uc004cvr.3"; class_code "="; tss_id "TSS25436"; p_id "P25016";
chrX	hg19_knownGene	exon	13786173	13786343	.	+	.	gene_id "XLOC_028159"; transcript_id "5_00076918"; exon_number "21"; gene_name "uc004cvr.3"; oId "uc004cvr.3"; nearest_ref "uc004cvr.3"; class_code "="; tss_id "TSS25436"; p_id "P25016";
chrX	hg19_knownGene	exon	13786837	13786904	.	+	.	gene_id "XLOC_028159"; transcript_id "5_00076918"; exon_number "22"; gene_name "uc004cvr.3"; oId "uc004cvr.3"; nearest_ref "uc004cvr.3"; class_code "="; tss_id "TSS25436"; p_id "P25016";
chrX	hg19_knownGene	exon	13787185	13787479	.	+	.	gene_id "XLOC_028159"; transcript_id "5_00076918"; exon_number "23"; gene_name "uc004cvr.3"; oId "uc004cvr.3"; nearest_ref "uc004cvr.3"; class_code "="; tss_id "TSS25436"; p_id "P25016";
chrX	hg19_knownGene	exon	13752832	13753202	.	+	.	gene_id "XLOC_028159"; transcript_id "5_00076920"; exon_number "1"; gene_name "uc004cvu.3"; oId "uc004cvu.3"; nearest_ref "uc004cvu.3"; class_code "="; tss_id "TSS25436"; p_id "P25014";
chrX	hg19_knownGene	exon	13753367	13753465	.	+	.	gene_id "XLOC_028159"; transcript_id "5_00076920"; exon_number "2"; gene_name "uc004cvu.3"; oId "uc004cvu.3"; nearest_ref "uc004cvu.3"; class_code "="; tss_id "TSS25436"; p_id "P25014";
chrX	hg19_knownGene	exon	13754597	13754797	.	+	.	gene_id "XLOC_028159"; transcript_id "5_00076920"; exon_number "3"; gene_name "uc004cvu.3"; oId "uc004cvu.3"; nearest_ref "uc004cvu.3"; class_code "="; tss_id "TSS25436"; p_id "P25014";
chrX	hg19_knownGene	exon	13756965	13757033	.	+	.	gene_id "XLOC_028159"; transcript_id "5_00076920"; exon_number "4"; gene_name "uc004cvu.3"; oId "uc004cvu.3"; nearest_ref "uc004cvu.3"; class_code "="; tss_id "TSS25436"; p_id "P25014";
chrX	hg19_knownGene	exon	13757121	13757151	.	+	.	gene_id "XLOC_028159"; transcript_id "5_00076920"; exon_number "5"; gene_name "uc004cvu.3"; oId "uc004cvu.3"; nearest_ref "uc004cvu.3"; class_code "="; tss_id "TSS25436"; p_id "P25014";
chrX	hg19_knownGene	exon	13762534	13762638	.	+	.	gene_id "XLOC_028159"; transcript_id "5_00076920"; exon_number "6"; gene_name "uc004cvu.3"; oId "uc004cvu.3"; nearest_ref "uc004cvu.3"; class_code "="; tss_id "TSS25436"; p_id "P25014";
chrX	hg19_knownGene	exon	13764438	13764574	.	+	.	gene_id "XLOC_028159"; transcript_id "5_00076920"; exon_number "7"; gene_name "uc004cvu.3"; oId "uc004cvu.3"; nearest_ref "uc004cvu.3"; class_code "="; tss_id "TSS25436"; p_id "P25014";
chrX	hg19_knownGene	exon	13764899	13765072	.	+	.	gene_id "XLOC_028159"; transcript_id "5_00076920"; exon_number "8"; gene_name "uc004cvu.3"; oId "uc004cvu.3"; nearest_ref "uc004cvu.3"; class_code "="; tss_id "TSS25436"; p_id "P25014";
chrX	hg19_knownGene	exon	13767546	13767652	.	+	.	gene_id "XLOC_028159"; transcript_id "5_00076920"; exon_number "9"; gene_name "uc004cvu.3"; oId "uc004cvu.3"; nearest_ref "uc004cvu.3"; class_code "="; tss_id "TSS25436"; p_id "P25014";
chrX	hg19_knownGene	exon	13771487	13771560	.	+	.	gene_id "XLOC_028159"; transcript_id "5_00076920"; exon_number "10"; gene_name "uc004cvu.3"; oId "uc004cvu.3"; nearest_ref "uc004cvu.3"; class_code "="; tss_id "TSS25436"; p_id "P25014";
chrX	hg19_knownGene	exon	13773270	13773361	.	+	.	gene_id "XLOC_028159"; transcript_id "5_00076920"; exon_number "11"; gene_name "uc004cvu.3"; oId "uc004cvu.3"; nearest_ref "uc004cvu.3"; class_code "="; tss_id "TSS25436"; p_id "P25014";
chrX	hg19_knownGene	exon	13774697	13774886	.	+	.	gene_id "XLOC_028159"; transcript_id "5_00076920"; exon_number "12"; gene_name "uc004cvu.3"; oId "uc004cvu.3"; nearest_ref "uc004cvu.3"; class_code "="; tss_id "TSS25436"; p_id "P25014";
chrX	hg19_knownGene	exon	13775779	13775909	.	+	.	gene_id "XLOC_028159"; transcript_id "5_00076920"; exon_number "13"; gene_name "uc004cvu.3"; oId "uc004cvu.3"; nearest_ref "uc004cvu.3"; class_code "="; tss_id "TSS25436"; p_id "P25014";
chrX	hg19_knownGene	exon	13776456	13776567	.	+	.	gene_id "XLOC_028159"; transcript_id "5_00076920"; exon_number "14"; gene_name "uc004cvu.3"; oId "uc004cvu.3"; nearest_ref "uc004cvu.3"; class_code "="; tss_id "TSS25436"; p_id "P25014";
chrX	hg19_knownGene	exon	13778234	13778839	.	+	.	gene_id "XLOC_028159"; transcript_id "5_00076920"; exon_number "15"; gene_name "uc004cvu.3"; oId "uc004cvu.3"; nearest_ref "uc004cvu.3"; class_code "="; tss_id "TSS25436"; p_id "P25014";
chrX	hg19_knownGene	exon	13779204	13779330	.	+	.	gene_id "XLOC_028159"; transcript_id "5_00076920"; exon_number "16"; gene_name "uc004cvu.3"; oId "uc004cvu.3"; nearest_ref "uc004cvu.3"; class_code "="; tss_id "TSS25436"; p_id "P25014";
chrX	hg19_knownGene	exon	13780463	13780563	.	+	.	gene_id "XLOC_028159"; transcript_id "5_00076920"; exon_number "17"; gene_name "uc004cvu.3"; oId "uc004cvu.3"; nearest_ref "uc004cvu.3"; class_code "="; tss_id "TSS25436"; p_id "P25014";
chrX	hg19_knownGene	exon	13781864	13781974	.	+	.	gene_id "XLOC_028159"; transcript_id "5_00076920"; exon_number "18"; gene_name "uc004cvu.3"; oId "uc004cvu.3"; nearest_ref "uc004cvu.3"; class_code "="; tss_id "TSS25436"; p_id "P25014";
chrX	hg19_knownGene	exon	13785246	13785403	.	+	.	gene_id "XLOC_028159"; transcript_id "5_00076920"; exon_number "19"; gene_name "uc004cvu.3"; oId "uc004cvu.3"; nearest_ref "uc004cvu.3"; class_code "="; tss_id "TSS25436"; p_id "P25014";
chrX	hg19_knownGene	exon	13786173	13786343	.	+	.	gene_id "XLOC_028159"; transcript_id "5_00076920"; exon_number "20"; gene_name "uc004cvu.3"; oId "uc004cvu.3"; nearest_ref "uc004cvu.3"; class_code "="; tss_id "TSS25436"; p_id "P25014";
chrX	hg19_knownGene	exon	13786837	13786904	.	+	.	gene_id "XLOC_028159"; transcript_id "5_00076920"; exon_number "21"; gene_name "uc004cvu.3"; oId "uc004cvu.3"; nearest_ref "uc004cvu.3"; class_code "="; tss_id "TSS25436"; p_id "P25014";
chrX	hg19_knownGene	exon	13787185	13787479	.	+	.	gene_id "XLOC_028159"; transcript_id "5_00076920"; exon_number "22"; gene_name "uc004cvu.3"; oId "uc004cvu.3"; nearest_ref "uc004cvu.3"; class_code "="; tss_id "TSS25436"; p_id "P25014";
chrX	hg19_knownGene	exon	13752832	13753202	.	+	.	gene_id "XLOC_028159"; transcript_id "5_00076922"; exon_number "1"; gene_name "uc010nen.2"; oId "uc010nen.2"; nearest_ref "uc010nen.2"; class_code "="; tss_id "TSS25436"; p_id "P25019";
chrX	hg19_knownGene	exon	13753367	13753465	.	+	.	gene_id "XLOC_028159"; transcript_id "5_00076922"; exon_number "2"; gene_name "uc010nen.2"; oId "uc010nen.2"; nearest_ref "uc010nen.2"; class_code "="; tss_id "TSS25436"; p_id "P25019";
chrX	hg19_knownGene	exon	13754597	13754797	.	+	.	gene_id "XLOC_028159"; transcript_id "5_00076922"; exon_number "3"; gene_name "uc010nen.2"; oId "uc010nen.2"; nearest_ref "uc010nen.2"; class_code "="; tss_id "TSS25436"; p_id "P25019";
chrX	hg19_knownGene	exon	13756965	13757033	.	+	.	gene_id "XLOC_028159"; transcript_id "5_00076922"; exon_number "4"; gene_name "uc010nen.2"; oId "uc010nen.2"; nearest_ref "uc010nen.2"; class_code "="; tss_id "TSS25436"; p_id "P25019";
chrX	hg19_knownGene	exon	13757121	13757151	.	+	.	gene_id "XLOC_028159"; transcript_id "5_00076922"; exon_number "5"; gene_name "uc010nen.2"; oId "uc010nen.2"; nearest_ref "uc010nen.2"; class_code "="; tss_id "TSS25436"; p_id "P25019";
chrX	hg19_knownGene	exon	13762534	13762638	.	+	.	gene_id "XLOC_028159"; transcript_id "5_00076922"; exon_number "6"; gene_name "uc010nen.2"; oId "uc010nen.2"; nearest_ref "uc010nen.2"; class_code "="; tss_id "TSS25436"; p_id "P25019";
chrX	hg19_knownGene	exon	13764438	13764574	.	+	.	gene_id "XLOC_028159"; transcript_id "5_00076922"; exon_number "7"; gene_name "uc010nen.2"; oId "uc010nen.2"; nearest_ref "uc010nen.2"; class_code "="; tss_id "TSS25436"; p_id "P25019";
chrX	hg19_knownGene	exon	13764899	13765072	.	+	.	gene_id "XLOC_028159"; transcript_id "5_00076922"; exon_number "8"; gene_name "uc010nen.2"; oId "uc010nen.2"; nearest_ref "uc010nen.2"; class_code "="; tss_id "TSS25436"; p_id "P25019";
chrX	hg19_knownGene	exon	13767546	13767652	.	+	.	gene_id "XLOC_028159"; transcript_id "5_00076922"; exon_number "9"; gene_name "uc010nen.2"; oId "uc010nen.2"; nearest_ref "uc010nen.2"; class_code "="; tss_id "TSS25436"; p_id "P25019";
chrX	hg19_knownGene	exon	13769368	13769487	.	+	.	gene_id "XLOC_028159"; transcript_id "5_00076922"; exon_number "10"; gene_name "uc010nen.2"; oId "uc010nen.2"; nearest_ref "uc010nen.2"; class_code "="; tss_id "TSS25436"; p_id "P25019";
chrX	hg19_knownGene	exon	13771487	13771560	.	+	.	gene_id "XLOC_028159"; transcript_id "5_00076922"; exon_number "11"; gene_name "uc010nen.2"; oId "uc010nen.2"; nearest_ref "uc010nen.2"; class_code "="; tss_id "TSS25436"; p_id "P25019";
chrX	hg19_knownGene	exon	13773270	13773361	.	+	.	gene_id "XLOC_028159"; transcript_id "5_00076922"; exon_number "12"; gene_name "uc010nen.2"; oId "uc010nen.2"; nearest_ref "uc010nen.2"; class_code "="; tss_id "TSS25436"; p_id "P25019";
chrX	hg19_knownGene	exon	13774697	13774886	.	+	.	gene_id "XLOC_028159"; transcript_id "5_00076922"; exon_number "13"; gene_name "uc010nen.2"; oId "uc010nen.2"; nearest_ref "uc010nen.2"; class_code "="; tss_id "TSS25436"; p_id "P25019";
chrX	hg19_knownGene	exon	13775779	13775909	.	+	.	gene_id "XLOC_028159"; transcript_id "5_00076922"; exon_number "14"; gene_name "uc010nen.2"; oId "uc010nen.2"; nearest_ref "uc010nen.2"; class_code "="; tss_id "TSS25436"; p_id "P25019";
chrX	hg19_knownGene	exon	13776456	13776567	.	+	.	gene_id "XLOC_028159"; transcript_id "5_00076922"; exon_number "15"; gene_name "uc010nen.2"; oId "uc010nen.2"; nearest_ref "uc010nen.2"; class_code "="; tss_id "TSS25436"; p_id "P25019";
chrX	hg19_knownGene	exon	13778234	13778839	.	+	.	gene_id "XLOC_028159"; transcript_id "5_00076922"; exon_number "16"; gene_name "uc010nen.2"; oId "uc010nen.2"; nearest_ref "uc010nen.2"; class_code "="; tss_id "TSS25436"; p_id "P25019";
chrX	hg19_knownGene	exon	13779204	13779330	.	+	.	gene_id "XLOC_028159"; transcript_id "5_00076922"; exon_number "17"; gene_name "uc010nen.2"; oId "uc010nen.2"; nearest_ref "uc010nen.2"; class_code "="; tss_id "TSS25436"; p_id "P25019";
chrX	hg19_knownGene	exon	13780463	13780563	.	+	.	gene_id "XLOC_028159"; transcript_id "5_00076922"; exon_number "18"; gene_name "uc010nen.2"; oId "uc010nen.2"; nearest_ref "uc010nen.2"; class_code "="; tss_id "TSS25436"; p_id "P25019";
chrX	hg19_knownGene	exon	13781864	13781974	.	+	.	gene_id "XLOC_028159"; transcript_id "5_00076922"; exon_number "19"; gene_name "uc010nen.2"; oId "uc010nen.2"; nearest_ref "uc010nen.2"; class_code "="; tss_id "TSS25436"; p_id "P25019";
chrX	hg19_knownGene	exon	13785246	13785403	.	+	.	gene_id "XLOC_028159"; transcript_id "5_00076922"; exon_number "20"; gene_name "uc010nen.2"; oId "uc010nen.2"; nearest_ref "uc010nen.2"; class_code "="; tss_id "TSS25436"; p_id "P25019";
chrX	hg19_knownGene	exon	13786176	13786343	.	+	.	gene_id "XLOC_028159"; transcript_id "5_00076922"; exon_number "21"; gene_name "uc010nen.2"; oId "uc010nen.2"; nearest_ref "uc010nen.2"; class_code "="; tss_id "TSS25436"; p_id "P25019";
chrX	hg19_knownGene	exon	13786837	13786904	.	+	.	gene_id "XLOC_028159"; transcript_id "5_00076922"; exon_number "22"; gene_name "uc010nen.2"; oId "uc010nen.2"; nearest_ref "uc010nen.2"; class_code "="; tss_id "TSS25436"; p_id "P25019";
chrX	hg19_knownGene	exon	13787185	13787479	.	+	.	gene_id "XLOC_028159"; transcript_id "5_00076922"; exon_number "23"; gene_name "uc010nen.2"; oId "uc010nen.2"; nearest_ref "uc010nen.2"; class_code "="; tss_id "TSS25436"; p_id "P25019";
chrX	hg19_knownGene	exon	13752832	13753202	.	+	.	gene_id "XLOC_028159"; transcript_id "5_00076923"; exon_number "1"; gene_name "uc011mil.1"; oId "uc011mil.1"; nearest_ref "uc011mil.1"; class_code "="; tss_id "TSS25436"; p_id "P25018";
chrX	hg19_knownGene	exon	13753367	13753465	.	+	.	gene_id "XLOC_028159"; transcript_id "5_00076923"; exon_number "2"; gene_name "uc011mil.1"; oId "uc011mil.1"; nearest_ref "uc011mil.1"; class_code "="; tss_id "TSS25436"; p_id "P25018";
chrX	hg19_knownGene	exon	13754597	13754797	.	+	.	gene_id "XLOC_028159"; transcript_id "5_00076923"; exon_number "3"; gene_name "uc011mil.1"; oId "uc011mil.1"; nearest_ref "uc011mil.1"; class_code "="; tss_id "TSS25436"; p_id "P25018";
chrX	hg19_knownGene	exon	13756965	13757033	.	+	.	gene_id "XLOC_028159"; transcript_id "5_00076923"; exon_number "4"; gene_name "uc011mil.1"; oId "uc011mil.1"; nearest_ref "uc011mil.1"; class_code "="; tss_id "TSS25436"; p_id "P25018";
chrX	hg19_knownGene	exon	13757121	13757151	.	+	.	gene_id "XLOC_028159"; transcript_id "5_00076923"; exon_number "5"; gene_name "uc011mil.1"; oId "uc011mil.1"; nearest_ref "uc011mil.1"; class_code "="; tss_id "TSS25436"; p_id "P25018";
chrX	hg19_knownGene	exon	13762534	13762638	.	+	.	gene_id "XLOC_028159"; transcript_id "5_00076923"; exon_number "6"; gene_name "uc011mil.1"; oId "uc011mil.1"; nearest_ref "uc011mil.1"; class_code "="; tss_id "TSS25436"; p_id "P25018";
chrX	hg19_knownGene	exon	13764438	13764574	.	+	.	gene_id "XLOC_028159"; transcript_id "5_00076923"; exon_number "7"; gene_name "uc011mil.1"; oId "uc011mil.1"; nearest_ref "uc011mil.1"; class_code "="; tss_id "TSS25436"; p_id "P25018";
chrX	hg19_knownGene	exon	13764899	13765072	.	+	.	gene_id "XLOC_028159"; transcript_id "5_00076923"; exon_number "8"; gene_name "uc011mil.1"; oId "uc011mil.1"; nearest_ref "uc011mil.1"; class_code "="; tss_id "TSS25436"; p_id "P25018";
chrX	hg19_knownGene	exon	13767546	13767652	.	+	.	gene_id "XLOC_028159"; transcript_id "5_00076923"; exon_number "9"; gene_name "uc011mil.1"; oId "uc011mil.1"; nearest_ref "uc011mil.1"; class_code "="; tss_id "TSS25436"; p_id "P25018";
chrX	hg19_knownGene	exon	13769368	13769487	.	+	.	gene_id "XLOC_028159"; transcript_id "5_00076923"; exon_number "10"; gene_name "uc011mil.1"; oId "uc011mil.1"; nearest_ref "uc011mil.1"; class_code "="; tss_id "TSS25436"; p_id "P25018";
chrX	hg19_knownGene	exon	13770823	13771560	.	+	.	gene_id "XLOC_028159"; transcript_id "5_00076923"; exon_number "11"; gene_name "uc011mil.1"; oId "uc011mil.1"; nearest_ref "uc011mil.1"; class_code "="; tss_id "TSS25436"; p_id "P25018";
chrX	hg19_knownGene	exon	13773270	13773361	.	+	.	gene_id "XLOC_028159"; transcript_id "5_00076923"; exon_number "12"; gene_name "uc011mil.1"; oId "uc011mil.1"; nearest_ref "uc011mil.1"; class_code "="; tss_id "TSS25436"; p_id "P25018";
chrX	hg19_knownGene	exon	13774697	13774886	.	+	.	gene_id "XLOC_028159"; transcript_id "5_00076923"; exon_number "13"; gene_name "uc011mil.1"; oId "uc011mil.1"; nearest_ref "uc011mil.1"; class_code "="; tss_id "TSS25436"; p_id "P25018";
chrX	hg19_knownGene	exon	13775779	13775909	.	+	.	gene_id "XLOC_028159"; transcript_id "5_00076923"; exon_number "14"; gene_name "uc011mil.1"; oId "uc011mil.1"; nearest_ref "uc011mil.1"; class_code "="; tss_id "TSS25436"; p_id "P25018";
chrX	hg19_knownGene	exon	13776456	13776567	.	+	.	gene_id "XLOC_028159"; transcript_id "5_00076923"; exon_number "15"; gene_name "uc011mil.1"; oId "uc011mil.1"; nearest_ref "uc011mil.1"; class_code "="; tss_id "TSS25436"; p_id "P25018";
chrX	hg19_knownGene	exon	13778234	13778839	.	+	.	gene_id "XLOC_028159"; transcript_id "5_00076923"; exon_number "16"; gene_name "uc011mil.1"; oId "uc011mil.1"; nearest_ref "uc011mil.1"; class_code "="; tss_id "TSS25436"; p_id "P25018";
chrX	hg19_knownGene	exon	13779204	13779330	.	+	.	gene_id "XLOC_028159"; transcript_id "5_00076923"; exon_number "17"; gene_name "uc011mil.1"; oId "uc011mil.1"; nearest_ref "uc011mil.1"; class_code "="; tss_id "TSS25436"; p_id "P25018";
chrX	hg19_knownGene	exon	13780463	13780563	.	+	.	gene_id "XLOC_028159"; transcript_id "5_00076923"; exon_number "18"; gene_name "uc011mil.1"; oId "uc011mil.1"; nearest_ref "uc011mil.1"; class_code "="; tss_id "TSS25436"; p_id "P25018";
chrX	hg19_knownGene	exon	13781864	13781974	.	+	.	gene_id "XLOC_028159"; transcript_id "5_00076923"; exon_number "19"; gene_name "uc011mil.1"; oId "uc011mil.1"; nearest_ref "uc011mil.1"; class_code "="; tss_id "TSS25436"; p_id "P25018";
chrX	hg19_knownGene	exon	13785246	13785403	.	+	.	gene_id "XLOC_028159"; transcript_id "5_00076923"; exon_number "20"; gene_name "uc011mil.1"; oId "uc011mil.1"; nearest_ref "uc011mil.1"; class_code "="; tss_id "TSS25436"; p_id "P25018";
chrX	hg19_knownGene	exon	13786173	13786343	.	+	.	gene_id "XLOC_028159"; transcript_id "5_00076923"; exon_number "21"; gene_name "uc011mil.1"; oId "uc011mil.1"; nearest_ref "uc011mil.1"; class_code "="; tss_id "TSS25436"; p_id "P25018";
chrX	hg19_knownGene	exon	13786837	13786904	.	+	.	gene_id "XLOC_028159"; transcript_id "5_00076923"; exon_number "22"; gene_name "uc011mil.1"; oId "uc011mil.1"; nearest_ref "uc011mil.1"; class_code "="; tss_id "TSS25436"; p_id "P25018";
chrX	hg19_knownGene	exon	13787185	13787479	.	+	.	gene_id "XLOC_028159"; transcript_id "5_00076923"; exon_number "23"; gene_name "uc011mil.1"; oId "uc011mil.1"; nearest_ref "uc011mil.1"; class_code "="; tss_id "TSS25436"; p_id "P25018";
chrX	hg19_knownGene	exon	13752832	13753202	.	+	.	gene_id "XLOC_028159"; transcript_id "5_00076921"; exon_number "1"; gene_name "uc004cvv.3"; oId "uc004cvv.3"; nearest_ref "uc004cvv.3"; class_code "="; tss_id "TSS25436"; p_id "P25013";
chrX	hg19_knownGene	exon	13753367	13753465	.	+	.	gene_id "XLOC_028159"; transcript_id "5_00076921"; exon_number "2"; gene_name "uc004cvv.3"; oId "uc004cvv.3"; nearest_ref "uc004cvv.3"; class_code "="; tss_id "TSS25436"; p_id "P25013";
chrX	hg19_knownGene	exon	13754597	13754797	.	+	.	gene_id "XLOC_028159"; transcript_id "5_00076921"; exon_number "3"; gene_name "uc004cvv.3"; oId "uc004cvv.3"; nearest_ref "uc004cvv.3"; class_code "="; tss_id "TSS25436"; p_id "P25013";
chrX	hg19_knownGene	exon	13756965	13757033	.	+	.	gene_id "XLOC_028159"; transcript_id "5_00076921"; exon_number "4"; gene_name "uc004cvv.3"; oId "uc004cvv.3"; nearest_ref "uc004cvv.3"; class_code "="; tss_id "TSS25436"; p_id "P25013";
chrX	hg19_knownGene	exon	13757121	13757151	.	+	.	gene_id "XLOC_028159"; transcript_id "5_00076921"; exon_number "5"; gene_name "uc004cvv.3"; oId "uc004cvv.3"; nearest_ref "uc004cvv.3"; class_code "="; tss_id "TSS25436"; p_id "P25013";
chrX	hg19_knownGene	exon	13762534	13762638	.	+	.	gene_id "XLOC_028159"; transcript_id "5_00076921"; exon_number "6"; gene_name "uc004cvv.3"; oId "uc004cvv.3"; nearest_ref "uc004cvv.3"; class_code "="; tss_id "TSS25436"; p_id "P25013";
chrX	hg19_knownGene	exon	13764438	13764574	.	+	.	gene_id "XLOC_028159"; transcript_id "5_00076921"; exon_number "7"; gene_name "uc004cvv.3"; oId "uc004cvv.3"; nearest_ref "uc004cvv.3"; class_code "="; tss_id "TSS25436"; p_id "P25013";
chrX	hg19_knownGene	exon	13764899	13765072	.	+	.	gene_id "XLOC_028159"; transcript_id "5_00076921"; exon_number "8"; gene_name "uc004cvv.3"; oId "uc004cvv.3"; nearest_ref "uc004cvv.3"; class_code "="; tss_id "TSS25436"; p_id "P25013";
chrX	hg19_knownGene	exon	13767546	13767652	.	+	.	gene_id "XLOC_028159"; transcript_id "5_00076921"; exon_number "9"; gene_name "uc004cvv.3"; oId "uc004cvv.3"; nearest_ref "uc004cvv.3"; class_code "="; tss_id "TSS25436"; p_id "P25013";
chrX	hg19_knownGene	exon	13771487	13771560	.	+	.	gene_id "XLOC_028159"; transcript_id "5_00076921"; exon_number "10"; gene_name "uc004cvv.3"; oId "uc004cvv.3"; nearest_ref "uc004cvv.3"; class_code "="; tss_id "TSS25436"; p_id "P25013";
chrX	hg19_knownGene	exon	13773270	13773361	.	+	.	gene_id "XLOC_028159"; transcript_id "5_00076921"; exon_number "11"; gene_name "uc004cvv.3"; oId "uc004cvv.3"; nearest_ref "uc004cvv.3"; class_code "="; tss_id "TSS25436"; p_id "P25013";
chrX	hg19_knownGene	exon	13774697	13774886	.	+	.	gene_id "XLOC_028159"; transcript_id "5_00076921"; exon_number "12"; gene_name "uc004cvv.3"; oId "uc004cvv.3"; nearest_ref "uc004cvv.3"; class_code "="; tss_id "TSS25436"; p_id "P25013";
chrX	hg19_knownGene	exon	13775779	13775909	.	+	.	gene_id "XLOC_028159"; transcript_id "5_00076921"; exon_number "13"; gene_name "uc004cvv.3"; oId "uc004cvv.3"; nearest_ref "uc004cvv.3"; class_code "="; tss_id "TSS25436"; p_id "P25013";
chrX	hg19_knownGene	exon	13776456	13776567	.	+	.	gene_id "XLOC_028159"; transcript_id "5_00076921"; exon_number "14"; gene_name "uc004cvv.3"; oId "uc004cvv.3"; nearest_ref "uc004cvv.3"; class_code "="; tss_id "TSS25436"; p_id "P25013";
chrX	hg19_knownGene	exon	13778234	13778839	.	+	.	gene_id "XLOC_028159"; transcript_id "5_00076921"; exon_number "15"; gene_name "uc004cvv.3"; oId "uc004cvv.3"; nearest_ref "uc004cvv.3"; class_code "="; tss_id "TSS25436"; p_id "P25013";
chrX	hg19_knownGene	exon	13779204	13779330	.	+	.	gene_id "XLOC_028159"; transcript_id "5_00076921"; exon_number "16"; gene_name "uc004cvv.3"; oId "uc004cvv.3"; nearest_ref "uc004cvv.3"; class_code "="; tss_id "TSS25436"; p_id "P25013";
chrX	hg19_knownGene	exon	13780463	13780563	.	+	.	gene_id "XLOC_028159"; transcript_id "5_00076921"; exon_number "17"; gene_name "uc004cvv.3"; oId "uc004cvv.3"; nearest_ref "uc004cvv.3"; class_code "="; tss_id "TSS25436"; p_id "P25013";
chrX	hg19_knownGene	exon	13781864	13781974	.	+	.	gene_id "XLOC_028159"; transcript_id "5_00076921"; exon_number "18"; gene_name "uc004cvv.3"; oId "uc004cvv.3"; nearest_ref "uc004cvv.3"; class_code "="; tss_id "TSS25436"; p_id "P25013";
chrX	hg19_knownGene	exon	13785246	13785403	.	+	.	gene_id "XLOC_028159"; transcript_id "5_00076921"; exon_number "19"; gene_name "uc004cvv.3"; oId "uc004cvv.3"; nearest_ref "uc004cvv.3"; class_code "="; tss_id "TSS25436"; p_id "P25013";
chrX	hg19_knownGene	exon	13786176	13786343	.	+	.	gene_id "XLOC_028159"; transcript_id "5_00076921"; exon_number "20"; gene_name "uc004cvv.3"; oId "uc004cvv.3"; nearest_ref "uc004cvv.3"; class_code "="; tss_id "TSS25436"; p_id "P25013";
chrX	hg19_knownGene	exon	13786837	13786904	.	+	.	gene_id "XLOC_028159"; transcript_id "5_00076921"; exon_number "21"; gene_name "uc004cvv.3"; oId "uc004cvv.3"; nearest_ref "uc004cvv.3"; class_code "="; tss_id "TSS25436"; p_id "P25013";
chrX	hg19_knownGene	exon	13787185	13787479	.	+	.	gene_id "XLOC_028159"; transcript_id "5_00076921"; exon_number "22"; gene_name "uc004cvv.3"; oId "uc004cvv.3"; nearest_ref "uc004cvv.3"; class_code "="; tss_id "TSS25436"; p_id "P25013";
chrX	hg19_knownGene	exon	13752832	13753202	.	+	.	gene_id "XLOC_028159"; transcript_id "5_00076919"; exon_number "1"; gene_name "uc004cvs.3"; oId "uc004cvs.3"; nearest_ref "uc004cvs.3"; class_code "="; tss_id "TSS25436";
chrX	hg19_knownGene	exon	13753367	13753465	.	+	.	gene_id "XLOC_028159"; transcript_id "5_00076919"; exon_number "2"; gene_name "uc004cvs.3"; oId "uc004cvs.3"; nearest_ref "uc004cvs.3"; class_code "="; tss_id "TSS25436";
chrX	hg19_knownGene	exon	13754597	13754797	.	+	.	gene_id "XLOC_028159"; transcript_id "5_00076919"; exon_number "3"; gene_name "uc004cvs.3"; oId "uc004cvs.3"; nearest_ref "uc004cvs.3"; class_code "="; tss_id "TSS25436";
chrX	hg19_knownGene	exon	13756965	13757033	.	+	.	gene_id "XLOC_028159"; transcript_id "5_00076919"; exon_number "4"; gene_name "uc004cvs.3"; oId "uc004cvs.3"; nearest_ref "uc004cvs.3"; class_code "="; tss_id "TSS25436";
chrX	hg19_knownGene	exon	13757121	13757151	.	+	.	gene_id "XLOC_028159"; transcript_id "5_00076919"; exon_number "5"; gene_name "uc004cvs.3"; oId "uc004cvs.3"; nearest_ref "uc004cvs.3"; class_code "="; tss_id "TSS25436";
chrX	hg19_knownGene	exon	13758208	13758332	.	+	.	gene_id "XLOC_028159"; transcript_id "5_00076919"; exon_number "6"; gene_name "uc004cvs.3"; oId "uc004cvs.3"; nearest_ref "uc004cvs.3"; class_code "="; tss_id "TSS25436";
chrX	hg19_knownGene	exon	13762534	13762638	.	+	.	gene_id "XLOC_028159"; transcript_id "5_00076919"; exon_number "7"; gene_name "uc004cvs.3"; oId "uc004cvs.3"; nearest_ref "uc004cvs.3"; class_code "="; tss_id "TSS25436";
chrX	hg19_knownGene	exon	13764438	13764574	.	+	.	gene_id "XLOC_028159"; transcript_id "5_00076919"; exon_number "8"; gene_name "uc004cvs.3"; oId "uc004cvs.3"; nearest_ref "uc004cvs.3"; class_code "="; tss_id "TSS25436";
chrX	hg19_knownGene	exon	13764899	13765072	.	+	.	gene_id "XLOC_028159"; transcript_id "5_00076919"; exon_number "9"; gene_name "uc004cvs.3"; oId "uc004cvs.3"; nearest_ref "uc004cvs.3"; class_code "="; tss_id "TSS25436";
chrX	hg19_knownGene	exon	13767546	13767652	.	+	.	gene_id "XLOC_028159"; transcript_id "5_00076919"; exon_number "10"; gene_name "uc004cvs.3"; oId "uc004cvs.3"; nearest_ref "uc004cvs.3"; class_code "="; tss_id "TSS25436";
chrX	hg19_knownGene	exon	13771487	13771560	.	+	.	gene_id "XLOC_028159"; transcript_id "5_00076919"; exon_number "11"; gene_name "uc004cvs.3"; oId "uc004cvs.3"; nearest_ref "uc004cvs.3"; class_code "="; tss_id "TSS25436";
chrX	hg19_knownGene	exon	13773270	13773361	.	+	.	gene_id "XLOC_028159"; transcript_id "5_00076919"; exon_number "12"; gene_name "uc004cvs.3"; oId "uc004cvs.3"; nearest_ref "uc004cvs.3"; class_code "="; tss_id "TSS25436";
chrX	hg19_knownGene	exon	13774697	13774886	.	+	.	gene_id "XLOC_028159"; transcript_id "5_00076919"; exon_number "13"; gene_name "uc004cvs.3"; oId "uc004cvs.3"; nearest_ref "uc004cvs.3"; class_code "="; tss_id "TSS25436";
chrX	hg19_knownGene	exon	13775779	13775909	.	+	.	gene_id "XLOC_028159"; transcript_id "5_00076919"; exon_number "14"; gene_name "uc004cvs.3"; oId "uc004cvs.3"; nearest_ref "uc004cvs.3"; class_code "="; tss_id "TSS25436";
chrX	hg19_knownGene	exon	13778234	13778839	.	+	.	gene_id "XLOC_028159"; transcript_id "5_00076919"; exon_number "15"; gene_name "uc004cvs.3"; oId "uc004cvs.3"; nearest_ref "uc004cvs.3"; class_code "="; tss_id "TSS25436";
chrX	hg19_knownGene	exon	13779204	13779330	.	+	.	gene_id "XLOC_028159"; transcript_id "5_00076919"; exon_number "16"; gene_name "uc004cvs.3"; oId "uc004cvs.3"; nearest_ref "uc004cvs.3"; class_code "="; tss_id "TSS25436";
chrX	hg19_knownGene	exon	13780463	13780563	.	+	.	gene_id "XLOC_028159"; transcript_id "5_00076919"; exon_number "17"; gene_name "uc004cvs.3"; oId "uc004cvs.3"; nearest_ref "uc004cvs.3"; class_code "="; tss_id "TSS25436";
chrX	hg19_knownGene	exon	13781864	13781974	.	+	.	gene_id "XLOC_028159"; transcript_id "5_00076919"; exon_number "18"; gene_name "uc004cvs.3"; oId "uc004cvs.3"; nearest_ref "uc004cvs.3"; class_code "="; tss_id "TSS25436";
chrX	hg19_knownGene	exon	13785246	13785403	.	+	.	gene_id "XLOC_028159"; transcript_id "5_00076919"; exon_number "19"; gene_name "uc004cvs.3"; oId "uc004cvs.3"; nearest_ref "uc004cvs.3"; class_code "="; tss_id "TSS25436";
chrX	hg19_knownGene	exon	13786173	13786343	.	+	.	gene_id "XLOC_028159"; transcript_id "5_00076919"; exon_number "20"; gene_name "uc004cvs.3"; oId "uc004cvs.3"; nearest_ref "uc004cvs.3"; class_code "="; tss_id "TSS25436";
chrX	hg19_knownGene	exon	13786837	13786904	.	+	.	gene_id "XLOC_028159"; transcript_id "5_00076919"; exon_number "21"; gene_name "uc004cvs.3"; oId "uc004cvs.3"; nearest_ref "uc004cvs.3"; class_code "="; tss_id "TSS25436";
chrX	hg19_knownGene	exon	13787185	13787479	.	+	.	gene_id "XLOC_028159"; transcript_id "5_00076919"; exon_number "22"; gene_name "uc004cvs.3"; oId "uc004cvs.3"; nearest_ref "uc004cvs.3"; class_code "="; tss_id "TSS25436";
chrX	hg19_knownGene	exon	13752832	13753202	.	+	.	gene_id "XLOC_028159"; transcript_id "5_00076917"; exon_number "1"; gene_name "uc004cvq.3"; oId "uc004cvq.3"; nearest_ref "uc004cvq.3"; class_code "="; tss_id "TSS25436"; p_id "P25015";
chrX	hg19_knownGene	exon	13753367	13753465	.	+	.	gene_id "XLOC_028159"; transcript_id "5_00076917"; exon_number "2"; gene_name "uc004cvq.3"; oId "uc004cvq.3"; nearest_ref "uc004cvq.3"; class_code "="; tss_id "TSS25436"; p_id "P25015";
chrX	hg19_knownGene	exon	13754597	13754797	.	+	.	gene_id "XLOC_028159"; transcript_id "5_00076917"; exon_number "3"; gene_name "uc004cvq.3"; oId "uc004cvq.3"; nearest_ref "uc004cvq.3"; class_code "="; tss_id "TSS25436"; p_id "P25015";
chrX	hg19_knownGene	exon	13756965	13757033	.	+	.	gene_id "XLOC_028159"; transcript_id "5_00076917"; exon_number "4"; gene_name "uc004cvq.3"; oId "uc004cvq.3"; nearest_ref "uc004cvq.3"; class_code "="; tss_id "TSS25436"; p_id "P25015";
chrX	hg19_knownGene	exon	13757121	13757151	.	+	.	gene_id "XLOC_028159"; transcript_id "5_00076917"; exon_number "5"; gene_name "uc004cvq.3"; oId "uc004cvq.3"; nearest_ref "uc004cvq.3"; class_code "="; tss_id "TSS25436"; p_id "P25015";
chrX	hg19_knownGene	exon	13758208	13758332	.	+	.	gene_id "XLOC_028159"; transcript_id "5_00076917"; exon_number "6"; gene_name "uc004cvq.3"; oId "uc004cvq.3"; nearest_ref "uc004cvq.3"; class_code "="; tss_id "TSS25436"; p_id "P25015";
chrX	hg19_knownGene	exon	13762534	13762638	.	+	.	gene_id "XLOC_028159"; transcript_id "5_00076917"; exon_number "7"; gene_name "uc004cvq.3"; oId "uc004cvq.3"; nearest_ref "uc004cvq.3"; class_code "="; tss_id "TSS25436"; p_id "P25015";
chrX	hg19_knownGene	exon	13764438	13764574	.	+	.	gene_id "XLOC_028159"; transcript_id "5_00076917"; exon_number "8"; gene_name "uc004cvq.3"; oId "uc004cvq.3"; nearest_ref "uc004cvq.3"; class_code "="; tss_id "TSS25436"; p_id "P25015";
chrX	hg19_knownGene	exon	13764899	13765072	.	+	.	gene_id "XLOC_028159"; transcript_id "5_00076917"; exon_number "9"; gene_name "uc004cvq.3"; oId "uc004cvq.3"; nearest_ref "uc004cvq.3"; class_code "="; tss_id "TSS25436"; p_id "P25015";
chrX	hg19_knownGene	exon	13767546	13767652	.	+	.	gene_id "XLOC_028159"; transcript_id "5_00076917"; exon_number "10"; gene_name "uc004cvq.3"; oId "uc004cvq.3"; nearest_ref "uc004cvq.3"; class_code "="; tss_id "TSS25436"; p_id "P25015";
chrX	hg19_knownGene	exon	13769368	13769487	.	+	.	gene_id "XLOC_028159"; transcript_id "5_00076917"; exon_number "11"; gene_name "uc004cvq.3"; oId "uc004cvq.3"; nearest_ref "uc004cvq.3"; class_code "="; tss_id "TSS25436"; p_id "P25015";
chrX	hg19_knownGene	exon	13771487	13771560	.	+	.	gene_id "XLOC_028159"; transcript_id "5_00076917"; exon_number "12"; gene_name "uc004cvq.3"; oId "uc004cvq.3"; nearest_ref "uc004cvq.3"; class_code "="; tss_id "TSS25436"; p_id "P25015";
chrX	hg19_knownGene	exon	13773270	13773361	.	+	.	gene_id "XLOC_028159"; transcript_id "5_00076917"; exon_number "13"; gene_name "uc004cvq.3"; oId "uc004cvq.3"; nearest_ref "uc004cvq.3"; class_code "="; tss_id "TSS25436"; p_id "P25015";
chrX	hg19_knownGene	exon	13774697	13774886	.	+	.	gene_id "XLOC_028159"; transcript_id "5_00076917"; exon_number "14"; gene_name "uc004cvq.3"; oId "uc004cvq.3"; nearest_ref "uc004cvq.3"; class_code "="; tss_id "TSS25436"; p_id "P25015";
chrX	hg19_knownGene	exon	13775779	13775909	.	+	.	gene_id "XLOC_028159"; transcript_id "5_00076917"; exon_number "15"; gene_name "uc004cvq.3"; oId "uc004cvq.3"; nearest_ref "uc004cvq.3"; class_code "="; tss_id "TSS25436"; p_id "P25015";
chrX	hg19_knownGene	exon	13776456	13776567	.	+	.	gene_id "XLOC_028159"; transcript_id "5_00076917"; exon_number "16"; gene_name "uc004cvq.3"; oId "uc004cvq.3"; nearest_ref "uc004cvq.3"; class_code "="; tss_id "TSS25436"; p_id "P25015";
chrX	hg19_knownGene	exon	13778234	13778839	.	+	.	gene_id "XLOC_028159"; transcript_id "5_00076917"; exon_number "17"; gene_name "uc004cvq.3"; oId "uc004cvq.3"; nearest_ref "uc004cvq.3"; class_code "="; tss_id "TSS25436"; p_id "P25015";
chrX	hg19_knownGene	exon	13779204	13779330	.	+	.	gene_id "XLOC_028159"; transcript_id "5_00076917"; exon_number "18"; gene_name "uc004cvq.3"; oId "uc004cvq.3"; nearest_ref "uc004cvq.3"; class_code "="; tss_id "TSS25436"; p_id "P25015";
chrX	hg19_knownGene	exon	13780463	13780563	.	+	.	gene_id "XLOC_028159"; transcript_id "5_00076917"; exon_number "19"; gene_name "uc004cvq.3"; oId "uc004cvq.3"; nearest_ref "uc004cvq.3"; class_code "="; tss_id "TSS25436"; p_id "P25015";
chrX	hg19_knownGene	exon	13785246	13785403	.	+	.	gene_id "XLOC_028159"; transcript_id "5_00076917"; exon_number "20"; gene_name "uc004cvq.3"; oId "uc004cvq.3"; nearest_ref "uc004cvq.3"; class_code "="; tss_id "TSS25436"; p_id "P25015";
chrX	hg19_knownGene	exon	13786173	13786343	.	+	.	gene_id "XLOC_028159"; transcript_id "5_00076917"; exon_number "21"; gene_name "uc004cvq.3"; oId "uc004cvq.3"; nearest_ref "uc004cvq.3"; class_code "="; tss_id "TSS25436"; p_id "P25015";
chrX	hg19_knownGene	exon	13786837	13786904	.	+	.	gene_id "XLOC_028159"; transcript_id "5_00076917"; exon_number "22"; gene_name "uc004cvq.3"; oId "uc004cvq.3"; nearest_ref "uc004cvq.3"; class_code "="; tss_id "TSS25436"; p_id "P25015";
chrX	hg19_knownGene	exon	13787185	13787479	.	+	.	gene_id "XLOC_028159"; transcript_id "5_00076917"; exon_number "23"; gene_name "uc004cvq.3"; oId "uc004cvq.3"; nearest_ref "uc004cvq.3"; class_code "="; tss_id "TSS25436"; p_id "P25015";
chrX	hg19_knownGene	exon	13752832	13753202	.	+	.	gene_id "XLOC_028159"; transcript_id "5_00076916"; exon_number "1"; gene_name "uc004cvp.3"; oId "uc004cvp.3"; nearest_ref "uc004cvp.3"; class_code "="; tss_id "TSS25436"; p_id "P25012";
chrX	hg19_knownGene	exon	13753367	13753465	.	+	.	gene_id "XLOC_028159"; transcript_id "5_00076916"; exon_number "2"; gene_name "uc004cvp.3"; oId "uc004cvp.3"; nearest_ref "uc004cvp.3"; class_code "="; tss_id "TSS25436"; p_id "P25012";
chrX	hg19_knownGene	exon	13754597	13754797	.	+	.	gene_id "XLOC_028159"; transcript_id "5_00076916"; exon_number "3"; gene_name "uc004cvp.3"; oId "uc004cvp.3"; nearest_ref "uc004cvp.3"; class_code "="; tss_id "TSS25436"; p_id "P25012";
chrX	hg19_knownGene	exon	13756965	13757033	.	+	.	gene_id "XLOC_028159"; transcript_id "5_00076916"; exon_number "4"; gene_name "uc004cvp.3"; oId "uc004cvp.3"; nearest_ref "uc004cvp.3"; class_code "="; tss_id "TSS25436"; p_id "P25012";
chrX	hg19_knownGene	exon	13757121	13757151	.	+	.	gene_id "XLOC_028159"; transcript_id "5_00076916"; exon_number "5"; gene_name "uc004cvp.3"; oId "uc004cvp.3"; nearest_ref "uc004cvp.3"; class_code "="; tss_id "TSS25436"; p_id "P25012";
chrX	hg19_knownGene	exon	13762534	13762638	.	+	.	gene_id "XLOC_028159"; transcript_id "5_00076916"; exon_number "6"; gene_name "uc004cvp.3"; oId "uc004cvp.3"; nearest_ref "uc004cvp.3"; class_code "="; tss_id "TSS25436"; p_id "P25012";
chrX	hg19_knownGene	exon	13764438	13764574	.	+	.	gene_id "XLOC_028159"; transcript_id "5_00076916"; exon_number "7"; gene_name "uc004cvp.3"; oId "uc004cvp.3"; nearest_ref "uc004cvp.3"; class_code "="; tss_id "TSS25436"; p_id "P25012";
chrX	hg19_knownGene	exon	13764899	13765072	.	+	.	gene_id "XLOC_028159"; transcript_id "5_00076916"; exon_number "8"; gene_name "uc004cvp.3"; oId "uc004cvp.3"; nearest_ref "uc004cvp.3"; class_code "="; tss_id "TSS25436"; p_id "P25012";
chrX	hg19_knownGene	exon	13767546	13767652	.	+	.	gene_id "XLOC_028159"; transcript_id "5_00076916"; exon_number "9"; gene_name "uc004cvp.3"; oId "uc004cvp.3"; nearest_ref "uc004cvp.3"; class_code "="; tss_id "TSS25436"; p_id "P25012";
chrX	hg19_knownGene	exon	13769368	13769487	.	+	.	gene_id "XLOC_028159"; transcript_id "5_00076916"; exon_number "10"; gene_name "uc004cvp.3"; oId "uc004cvp.3"; nearest_ref "uc004cvp.3"; class_code "="; tss_id "TSS25436"; p_id "P25012";
chrX	hg19_knownGene	exon	13771487	13771560	.	+	.	gene_id "XLOC_028159"; transcript_id "5_00076916"; exon_number "11"; gene_name "uc004cvp.3"; oId "uc004cvp.3"; nearest_ref "uc004cvp.3"; class_code "="; tss_id "TSS25436"; p_id "P25012";
chrX	hg19_knownGene	exon	13773270	13773361	.	+	.	gene_id "XLOC_028159"; transcript_id "5_00076916"; exon_number "12"; gene_name "uc004cvp.3"; oId "uc004cvp.3"; nearest_ref "uc004cvp.3"; class_code "="; tss_id "TSS25436"; p_id "P25012";
chrX	hg19_knownGene	exon	13774697	13774886	.	+	.	gene_id "XLOC_028159"; transcript_id "5_00076916"; exon_number "13"; gene_name "uc004cvp.3"; oId "uc004cvp.3"; nearest_ref "uc004cvp.3"; class_code "="; tss_id "TSS25436"; p_id "P25012";
chrX	hg19_knownGene	exon	13775779	13775909	.	+	.	gene_id "XLOC_028159"; transcript_id "5_00076916"; exon_number "14"; gene_name "uc004cvp.3"; oId "uc004cvp.3"; nearest_ref "uc004cvp.3"; class_code "="; tss_id "TSS25436"; p_id "P25012";
chrX	hg19_knownGene	exon	13776456	13776567	.	+	.	gene_id "XLOC_028159"; transcript_id "5_00076916"; exon_number "15"; gene_name "uc004cvp.3"; oId "uc004cvp.3"; nearest_ref "uc004cvp.3"; class_code "="; tss_id "TSS25436"; p_id "P25012";
chrX	hg19_knownGene	exon	13778234	13778839	.	+	.	gene_id "XLOC_028159"; transcript_id "5_00076916"; exon_number "16"; gene_name "uc004cvp.3"; oId "uc004cvp.3"; nearest_ref "uc004cvp.3"; class_code "="; tss_id "TSS25436"; p_id "P25012";
chrX	hg19_knownGene	exon	13779204	13779330	.	+	.	gene_id "XLOC_028159"; transcript_id "5_00076916"; exon_number "17"; gene_name "uc004cvp.3"; oId "uc004cvp.3"; nearest_ref "uc004cvp.3"; class_code "="; tss_id "TSS25436"; p_id "P25012";
chrX	hg19_knownGene	exon	13780463	13780563	.	+	.	gene_id "XLOC_028159"; transcript_id "5_00076916"; exon_number "18"; gene_name "uc004cvp.3"; oId "uc004cvp.3"; nearest_ref "uc004cvp.3"; class_code "="; tss_id "TSS25436"; p_id "P25012";
chrX	hg19_knownGene	exon	13781864	13781974	.	+	.	gene_id "XLOC_028159"; transcript_id "5_00076916"; exon_number "19"; gene_name "uc004cvp.3"; oId "uc004cvp.3"; nearest_ref "uc004cvp.3"; class_code "="; tss_id "TSS25436"; p_id "P25012";
chrX	hg19_knownGene	exon	13785246	13785403	.	+	.	gene_id "XLOC_028159"; transcript_id "5_00076916"; exon_number "20"; gene_name "uc004cvp.3"; oId "uc004cvp.3"; nearest_ref "uc004cvp.3"; class_code "="; tss_id "TSS25436"; p_id "P25012";
chrX	hg19_knownGene	exon	13786173	13786343	.	+	.	gene_id "XLOC_028159"; transcript_id "5_00076916"; exon_number "21"; gene_name "uc004cvp.3"; oId "uc004cvp.3"; nearest_ref "uc004cvp.3"; class_code "="; tss_id "TSS25436"; p_id "P25012";
chrX	hg19_knownGene	exon	13786837	13786904	.	+	.	gene_id "XLOC_028159"; transcript_id "5_00076916"; exon_number "22"; gene_name "uc004cvp.3"; oId "uc004cvp.3"; nearest_ref "uc004cvp.3"; class_code "="; tss_id "TSS25436"; p_id "P25012";
chrX	hg19_knownGene	exon	13787185	13787479	.	+	.	gene_id "XLOC_028159"; transcript_id "5_00076916"; exon_number "23"; gene_name "uc004cvp.3"; oId "uc004cvp.3"; nearest_ref "uc004cvp.3"; class_code "="; tss_id "TSS25436"; p_id "P25012";
chrX	Cufflinks	exon	13763088	13763258	.	+	.	gene_id "XLOC_028159"; transcript_id "5_00081457"; exon_number "1"; gene_name "uc004cvv.3"; oId "upf1_r4.39195.10"; nearest_ref "uc004cvv.3"; class_code "j"; tss_id "TSS25437";
chrX	Cufflinks	exon	13764438	13764574	.	+	.	gene_id "XLOC_028159"; transcript_id "5_00081457"; exon_number "2"; gene_name "uc004cvv.3"; oId "upf1_r4.39195.10"; nearest_ref "uc004cvv.3"; class_code "j"; tss_id "TSS25437";
chrX	Cufflinks	exon	13764899	13765072	.	+	.	gene_id "XLOC_028159"; transcript_id "5_00081457"; exon_number "3"; gene_name "uc004cvv.3"; oId "upf1_r4.39195.10"; nearest_ref "uc004cvv.3"; class_code "j"; tss_id "TSS25437";
chrX	Cufflinks	exon	13767546	13767652	.	+	.	gene_id "XLOC_028159"; transcript_id "5_00081457"; exon_number "4"; gene_name "uc004cvv.3"; oId "upf1_r4.39195.10"; nearest_ref "uc004cvv.3"; class_code "j"; tss_id "TSS25437";
chrX	Cufflinks	exon	13769368	13769487	.	+	.	gene_id "XLOC_028159"; transcript_id "5_00081457"; exon_number "5"; gene_name "uc004cvv.3"; oId "upf1_r4.39195.10"; nearest_ref "uc004cvv.3"; class_code "j"; tss_id "TSS25437";
chrX	Cufflinks	exon	13771487	13771560	.	+	.	gene_id "XLOC_028159"; transcript_id "5_00081457"; exon_number "6"; gene_name "uc004cvv.3"; oId "upf1_r4.39195.10"; nearest_ref "uc004cvv.3"; class_code "j"; tss_id "TSS25437";
chrX	Cufflinks	exon	13773270	13773361	.	+	.	gene_id "XLOC_028159"; transcript_id "5_00081457"; exon_number "7"; gene_name "uc004cvv.3"; oId "upf1_r4.39195.10"; nearest_ref "uc004cvv.3"; class_code "j"; tss_id "TSS25437";
chrX	Cufflinks	exon	13774697	13774886	.	+	.	gene_id "XLOC_028159"; transcript_id "5_00081457"; exon_number "8"; gene_name "uc004cvv.3"; oId "upf1_r4.39195.10"; nearest_ref "uc004cvv.3"; class_code "j"; tss_id "TSS25437";
chrX	Cufflinks	exon	13775779	13775909	.	+	.	gene_id "XLOC_028159"; transcript_id "5_00081457"; exon_number "9"; gene_name "uc004cvv.3"; oId "upf1_r4.39195.10"; nearest_ref "uc004cvv.3"; class_code "j"; tss_id "TSS25437";
chrX	Cufflinks	exon	13776456	13776567	.	+	.	gene_id "XLOC_028159"; transcript_id "5_00081457"; exon_number "10"; gene_name "uc004cvv.3"; oId "upf1_r4.39195.10"; nearest_ref "uc004cvv.3"; class_code "j"; tss_id "TSS25437";
chrX	Cufflinks	exon	13778234	13778839	.	+	.	gene_id "XLOC_028159"; transcript_id "5_00081457"; exon_number "11"; gene_name "uc004cvv.3"; oId "upf1_r4.39195.10"; nearest_ref "uc004cvv.3"; class_code "j"; tss_id "TSS25437";
chrX	Cufflinks	exon	13779204	13779330	.	+	.	gene_id "XLOC_028159"; transcript_id "5_00081457"; exon_number "12"; gene_name "uc004cvv.3"; oId "upf1_r4.39195.10"; nearest_ref "uc004cvv.3"; class_code "j"; tss_id "TSS25437";
chrX	Cufflinks	exon	13780463	13780563	.	+	.	gene_id "XLOC_028159"; transcript_id "5_00081457"; exon_number "13"; gene_name "uc004cvv.3"; oId "upf1_r4.39195.10"; nearest_ref "uc004cvv.3"; class_code "j"; tss_id "TSS25437";
chrX	Cufflinks	exon	13781864	13781974	.	+	.	gene_id "XLOC_028159"; transcript_id "5_00081457"; exon_number "14"; gene_name "uc004cvv.3"; oId "upf1_r4.39195.10"; nearest_ref "uc004cvv.3"; class_code "j"; tss_id "TSS25437";
chrX	Cufflinks	exon	13785246	13785403	.	+	.	gene_id "XLOC_028159"; transcript_id "5_00081457"; exon_number "15"; gene_name "uc004cvv.3"; oId "upf1_r4.39195.10"; nearest_ref "uc004cvv.3"; class_code "j"; tss_id "TSS25437";
chrX	Cufflinks	exon	13786173	13786343	.	+	.	gene_id "XLOC_028159"; transcript_id "5_00081457"; exon_number "16"; gene_name "uc004cvv.3"; oId "upf1_r4.39195.10"; nearest_ref "uc004cvv.3"; class_code "j"; tss_id "TSS25437";
chrX	Cufflinks	exon	13786837	13786904	.	+	.	gene_id "XLOC_028159"; transcript_id "5_00081457"; exon_number "17"; gene_name "uc004cvv.3"; oId "upf1_r4.39195.10"; nearest_ref "uc004cvv.3"; class_code "j"; tss_id "TSS25437";
chrX	Cufflinks	exon	13787185	13787273	.	+	.	gene_id "XLOC_028159"; transcript_id "5_00081457"; exon_number "18"; gene_name "uc004cvv.3"; oId "upf1_r4.39195.10"; nearest_ref "uc004cvv.3"; class_code "j"; tss_id "TSS25437";
chrX	hg19_knownGene	exon	13764438	13764574	.	+	.	gene_id "XLOC_028159"; transcript_id "5_00076925"; exon_number "1"; gene_name "uc010neo.1"; oId "uc010neo.1"; nearest_ref "uc010neo.1"; class_code "="; tss_id "TSS25438"; p_id "P25017";
chrX	hg19_knownGene	exon	13764899	13765072	.	+	.	gene_id "XLOC_028159"; transcript_id "5_00076925"; exon_number "2"; gene_name "uc010neo.1"; oId "uc010neo.1"; nearest_ref "uc010neo.1"; class_code "="; tss_id "TSS25438"; p_id "P25017";
chrX	hg19_knownGene	exon	13767546	13767652	.	+	.	gene_id "XLOC_028159"; transcript_id "5_00076925"; exon_number "3"; gene_name "uc010neo.1"; oId "uc010neo.1"; nearest_ref "uc010neo.1"; class_code "="; tss_id "TSS25438"; p_id "P25017";
chrX	hg19_knownGene	exon	13771487	13772072	.	+	.	gene_id "XLOC_028159"; transcript_id "5_00076925"; exon_number "4"; gene_name "uc010neo.1"; oId "uc010neo.1"; nearest_ref "uc010neo.1"; class_code "="; tss_id "TSS25438"; p_id "P25017";
chrX	Cufflinks	exon	13787802	13788454	.	+	.	gene_id "XLOC_028159"; transcript_id "5_00081460"; exon_number "1"; gene_name "uc004cvr.3"; oId "upf1_r4.39169.1"; nearest_ref "uc004cvr.3"; class_code "p";
chrX	Cufflinks	exon	13772135	13772474	.	+	.	gene_id "XLOC_028160"; transcript_id "5_00081458"; exon_number "1"; gene_name "uc004cvv.3"; oId "upf1_r4.39196.1"; nearest_ref "uc004cvv.3"; class_code "i";
chrX	Cufflinks	exon	13772552	13773227	.	+	.	gene_id "XLOC_028161"; transcript_id "5_00080049"; exon_number "1"; gene_name "uc004cvv.3"; oId "upf3.22176.1"; nearest_ref "uc004cvv.3"; class_code "i";
chrX	Cufflinks	exon	13785617	13786064	.	+	.	gene_id "XLOC_028162"; transcript_id "5_00081459"; exon_number "1"; gene_name "uc004cvv.3"; oId "upf1_r4.39198.1"; nearest_ref "uc004cvv.3"; class_code "i";
chrX	Cufflinks	exon	13790592	13791078	.	+	.	gene_id "XLOC_028163"; transcript_id "5_00080051"; exon_number "1"; gene_name "uc004cvw.2"; oId "SC4.32879.1"; nearest_ref "uc004cvw.2"; class_code "x";
chrX	Cufflinks	exon	13792260	13792698	.	+	.	gene_id "XLOC_028164"; transcript_id "5_00080052"; exon_number "1"; gene_name "uc004cvw.2"; oId "SC4.32880.1"; nearest_ref "uc004cvw.2"; class_code "i";
chrX	Cufflinks	exon	13793556	13794416	.	+	.	gene_id "XLOC_028165"; transcript_id "5_00080053"; exon_number "1"; gene_name "uc004cvw.2"; oId "SC4.32881.1"; nearest_ref "uc004cvw.2"; class_code "x";
chrX	Cufflinks	exon	13794174	13794211	.	+	.	gene_id "XLOC_028165"; transcript_id "5_00081462"; exon_number "1"; gene_name "uc004cvw.2"; oId "upf1_r4.39172.1"; nearest_ref "uc004cvw.2"; class_code "x"; tss_id "TSS25440";
chrX	Cufflinks	exon	13795487	13795728	.	+	.	gene_id "XLOC_028165"; transcript_id "5_00081462"; exon_number "2"; gene_name "uc004cvw.2"; oId "upf1_r4.39172.1"; nearest_ref "uc004cvw.2"; class_code "x"; tss_id "TSS25440";
chrX	Cufflinks	exon	14262266	14263049	.	+	.	gene_id "XLOC_028166"; transcript_id "5_00076926"; exon_number "1"; oId "upf3.22165.1"; class_code ".";
chrX	hg19_knownGene	exon	14547420	14548247	.	+	.	gene_id "XLOC_028167"; transcript_id "5_00076929"; exon_number "1"; gene_name "uc010neq.2"; oId "uc010neq.2"; nearest_ref "uc010neq.2"; class_code "="; tss_id "TSS25441"; p_id "P25023";
chrX	hg19_knownGene	exon	14550361	14550494	.	+	.	gene_id "XLOC_028167"; transcript_id "5_00076929"; exon_number "2"; gene_name "uc010neq.2"; oId "uc010neq.2"; nearest_ref "uc010neq.2"; class_code "="; tss_id "TSS25441"; p_id "P25023";
chrX	hg19_knownGene	exon	14592455	14592522	.	+	.	gene_id "XLOC_028167"; transcript_id "5_00076929"; exon_number "3"; gene_name "uc010neq.2"; oId "uc010neq.2"; nearest_ref "uc010neq.2"; class_code "="; tss_id "TSS25441"; p_id "P25023";
chrX	hg19_knownGene	exon	14599305	14599528	.	+	.	gene_id "XLOC_028167"; transcript_id "5_00076929"; exon_number "4"; gene_name "uc010neq.2"; oId "uc010neq.2"; nearest_ref "uc010neq.2"; class_code "="; tss_id "TSS25441"; p_id "P25023";
chrX	hg19_knownGene	exon	14622437	14622519	.	+	.	gene_id "XLOC_028167"; transcript_id "5_00076929"; exon_number "5"; gene_name "uc010neq.2"; oId "uc010neq.2"; nearest_ref "uc010neq.2"; class_code "="; tss_id "TSS25441"; p_id "P25023";
chrX	hg19_knownGene	exon	14625253	14625390	.	+	.	gene_id "XLOC_028167"; transcript_id "5_00076929"; exon_number "6"; gene_name "uc010neq.2"; oId "uc010neq.2"; nearest_ref "uc010neq.2"; class_code "="; tss_id "TSS25441"; p_id "P25023";
chrX	hg19_knownGene	exon	14627113	14627327	.	+	.	gene_id "XLOC_028167"; transcript_id "5_00076929"; exon_number "7"; gene_name "uc010neq.2"; oId "uc010neq.2"; nearest_ref "uc010neq.2"; class_code "="; tss_id "TSS25441"; p_id "P25023";
chrX	hg19_knownGene	exon	14708832	14708981	.	+	.	gene_id "XLOC_028167"; transcript_id "5_00076929"; exon_number "8"; gene_name "uc010neq.2"; oId "uc010neq.2"; nearest_ref "uc010neq.2"; class_code "="; tss_id "TSS25441"; p_id "P25023";
chrX	hg19_knownGene	exon	14748329	14749931	.	+	.	gene_id "XLOC_028167"; transcript_id "5_00076929"; exon_number "9"; gene_name "uc010neq.2"; oId "uc010neq.2"; nearest_ref "uc010neq.2"; class_code "="; tss_id "TSS25441"; p_id "P25023";
chrX	hg19_knownGene	exon	14547420	14547641	.	+	.	gene_id "XLOC_028167"; transcript_id "5_00076930"; exon_number "1"; gene_name "uc011mio.1"; oId "uc011mio.1"; nearest_ref "uc011mio.1"; class_code "="; tss_id "TSS25441"; p_id "P25022";
chrX	hg19_knownGene	exon	14548070	14548247	.	+	.	gene_id "XLOC_028167"; transcript_id "5_00076930"; exon_number "2"; gene_name "uc011mio.1"; oId "uc011mio.1"; nearest_ref "uc011mio.1"; class_code "="; tss_id "TSS25441"; p_id "P25022";
chrX	hg19_knownGene	exon	14549094	14549300	.	+	.	gene_id "XLOC_028167"; transcript_id "5_00076930"; exon_number "3"; gene_name "uc011mio.1"; oId "uc011mio.1"; nearest_ref "uc011mio.1"; class_code "="; tss_id "TSS25441"; p_id "P25022";
chrX	hg19_knownGene	exon	14550361	14550494	.	+	.	gene_id "XLOC_028167"; transcript_id "5_00076930"; exon_number "4"; gene_name "uc011mio.1"; oId "uc011mio.1"; nearest_ref "uc011mio.1"; class_code "="; tss_id "TSS25441"; p_id "P25022";
chrX	hg19_knownGene	exon	14592495	14592522	.	+	.	gene_id "XLOC_028167"; transcript_id "5_00076930"; exon_number "5"; gene_name "uc011mio.1"; oId "uc011mio.1"; nearest_ref "uc011mio.1"; class_code "="; tss_id "TSS25441"; p_id "P25022";
chrX	hg19_knownGene	exon	14599305	14599528	.	+	.	gene_id "XLOC_028167"; transcript_id "5_00076930"; exon_number "6"; gene_name "uc011mio.1"; oId "uc011mio.1"; nearest_ref "uc011mio.1"; class_code "="; tss_id "TSS25441"; p_id "P25022";
chrX	hg19_knownGene	exon	14622437	14622519	.	+	.	gene_id "XLOC_028167"; transcript_id "5_00076930"; exon_number "7"; gene_name "uc011mio.1"; oId "uc011mio.1"; nearest_ref "uc011mio.1"; class_code "="; tss_id "TSS25441"; p_id "P25022";
chrX	hg19_knownGene	exon	14625253	14625390	.	+	.	gene_id "XLOC_028167"; transcript_id "5_00076930"; exon_number "8"; gene_name "uc011mio.1"; oId "uc011mio.1"; nearest_ref "uc011mio.1"; class_code "="; tss_id "TSS25441"; p_id "P25022";
chrX	hg19_knownGene	exon	14627113	14627327	.	+	.	gene_id "XLOC_028167"; transcript_id "5_00076930"; exon_number "9"; gene_name "uc011mio.1"; oId "uc011mio.1"; nearest_ref "uc011mio.1"; class_code "="; tss_id "TSS25441"; p_id "P25022";
chrX	hg19_knownGene	exon	14708832	14708981	.	+	.	gene_id "XLOC_028167"; transcript_id "5_00076930"; exon_number "10"; gene_name "uc011mio.1"; oId "uc011mio.1"; nearest_ref "uc011mio.1"; class_code "="; tss_id "TSS25441"; p_id "P25022";
chrX	hg19_knownGene	exon	14748329	14749931	.	+	.	gene_id "XLOC_028167"; transcript_id "5_00076930"; exon_number "11"; gene_name "uc011mio.1"; oId "uc011mio.1"; nearest_ref "uc011mio.1"; class_code "="; tss_id "TSS25441"; p_id "P25022";
chrX	hg19_knownGene	exon	14547420	14547641	.	+	.	gene_id "XLOC_028167"; transcript_id "5_00076928"; exon_number "1"; gene_name "uc010nep.2"; oId "uc010nep.2"; nearest_ref "uc010nep.2"; class_code "="; tss_id "TSS25441"; p_id "P25023";
chrX	hg19_knownGene	exon	14548070	14548247	.	+	.	gene_id "XLOC_028167"; transcript_id "5_00076928"; exon_number "2"; gene_name "uc010nep.2"; oId "uc010nep.2"; nearest_ref "uc010nep.2"; class_code "="; tss_id "TSS25441"; p_id "P25023";
chrX	hg19_knownGene	exon	14550361	14550494	.	+	.	gene_id "XLOC_028167"; transcript_id "5_00076928"; exon_number "3"; gene_name "uc010nep.2"; oId "uc010nep.2"; nearest_ref "uc010nep.2"; class_code "="; tss_id "TSS25441"; p_id "P25023";
chrX	hg19_knownGene	exon	14592455	14592522	.	+	.	gene_id "XLOC_028167"; transcript_id "5_00076928"; exon_number "4"; gene_name "uc010nep.2"; oId "uc010nep.2"; nearest_ref "uc010nep.2"; class_code "="; tss_id "TSS25441"; p_id "P25023";
chrX	hg19_knownGene	exon	14599305	14599528	.	+	.	gene_id "XLOC_028167"; transcript_id "5_00076928"; exon_number "5"; gene_name "uc010nep.2"; oId "uc010nep.2"; nearest_ref "uc010nep.2"; class_code "="; tss_id "TSS25441"; p_id "P25023";
chrX	hg19_knownGene	exon	14622437	14622519	.	+	.	gene_id "XLOC_028167"; transcript_id "5_00076928"; exon_number "6"; gene_name "uc010nep.2"; oId "uc010nep.2"; nearest_ref "uc010nep.2"; class_code "="; tss_id "TSS25441"; p_id "P25023";
chrX	hg19_knownGene	exon	14625253	14625390	.	+	.	gene_id "XLOC_028167"; transcript_id "5_00076928"; exon_number "7"; gene_name "uc010nep.2"; oId "uc010nep.2"; nearest_ref "uc010nep.2"; class_code "="; tss_id "TSS25441"; p_id "P25023";
chrX	hg19_knownGene	exon	14627113	14627327	.	+	.	gene_id "XLOC_028167"; transcript_id "5_00076928"; exon_number "8"; gene_name "uc010nep.2"; oId "uc010nep.2"; nearest_ref "uc010nep.2"; class_code "="; tss_id "TSS25441"; p_id "P25023";
chrX	hg19_knownGene	exon	14708832	14708981	.	+	.	gene_id "XLOC_028167"; transcript_id "5_00076928"; exon_number "9"; gene_name "uc010nep.2"; oId "uc010nep.2"; nearest_ref "uc010nep.2"; class_code "="; tss_id "TSS25441"; p_id "P25023";
chrX	hg19_knownGene	exon	14748329	14749931	.	+	.	gene_id "XLOC_028167"; transcript_id "5_00076928"; exon_number "10"; gene_name "uc010nep.2"; oId "uc010nep.2"; nearest_ref "uc010nep.2"; class_code "="; tss_id "TSS25441"; p_id "P25023";
chrX	hg19_knownGene	exon	14547420	14548247	.	+	.	gene_id "XLOC_028167"; transcript_id "5_00076927"; exon_number "1"; gene_name "uc004cwe.3"; oId "uc004cwe.3"; nearest_ref "uc004cwe.3"; class_code "="; tss_id "TSS25441"; p_id "P25021";
chrX	hg19_knownGene	exon	14550361	14550494	.	+	.	gene_id "XLOC_028167"; transcript_id "5_00076927"; exon_number "2"; gene_name "uc004cwe.3"; oId "uc004cwe.3"; nearest_ref "uc004cwe.3"; class_code "="; tss_id "TSS25441"; p_id "P25021";
chrX	hg19_knownGene	exon	14592614	14592681	.	+	.	gene_id "XLOC_028167"; transcript_id "5_00076927"; exon_number "3"; gene_name "uc004cwe.3"; oId "uc004cwe.3"; nearest_ref "uc004cwe.3"; class_code "="; tss_id "TSS25441"; p_id "P25021";
chrX	hg19_knownGene	exon	14599305	14599528	.	+	.	gene_id "XLOC_028167"; transcript_id "5_00076927"; exon_number "4"; gene_name "uc004cwe.3"; oId "uc004cwe.3"; nearest_ref "uc004cwe.3"; class_code "="; tss_id "TSS25441"; p_id "P25021";
chrX	hg19_knownGene	exon	14622437	14622519	.	+	.	gene_id "XLOC_028167"; transcript_id "5_00076927"; exon_number "5"; gene_name "uc004cwe.3"; oId "uc004cwe.3"; nearest_ref "uc004cwe.3"; class_code "="; tss_id "TSS25441"; p_id "P25021";
chrX	hg19_knownGene	exon	14625253	14625390	.	+	.	gene_id "XLOC_028167"; transcript_id "5_00076927"; exon_number "6"; gene_name "uc004cwe.3"; oId "uc004cwe.3"; nearest_ref "uc004cwe.3"; class_code "="; tss_id "TSS25441"; p_id "P25021";
chrX	hg19_knownGene	exon	14627113	14627327	.	+	.	gene_id "XLOC_028167"; transcript_id "5_00076927"; exon_number "7"; gene_name "uc004cwe.3"; oId "uc004cwe.3"; nearest_ref "uc004cwe.3"; class_code "="; tss_id "TSS25441"; p_id "P25021";
chrX	hg19_knownGene	exon	14708832	14708981	.	+	.	gene_id "XLOC_028167"; transcript_id "5_00076927"; exon_number "8"; gene_name "uc004cwe.3"; oId "uc004cwe.3"; nearest_ref "uc004cwe.3"; class_code "="; tss_id "TSS25441"; p_id "P25021";
chrX	hg19_knownGene	exon	14748329	14749931	.	+	.	gene_id "XLOC_028167"; transcript_id "5_00076927"; exon_number "9"; gene_name "uc004cwe.3"; oId "uc004cwe.3"; nearest_ref "uc004cwe.3"; class_code "="; tss_id "TSS25441"; p_id "P25021";
chrX	hg19_knownGene	exon	14548982	14549300	.	+	.	gene_id "XLOC_028167"; transcript_id "5_00076931"; exon_number "1"; gene_name "uc011mip.1"; oId "uc011mip.1"; nearest_ref "uc011mip.1"; class_code "="; tss_id "TSS25442"; p_id "P25020";
chrX	hg19_knownGene	exon	14550361	14550494	.	+	.	gene_id "XLOC_028167"; transcript_id "5_00076931"; exon_number "2"; gene_name "uc011mip.1"; oId "uc011mip.1"; nearest_ref "uc011mip.1"; class_code "="; tss_id "TSS25442"; p_id "P25020";
chrX	hg19_knownGene	exon	14592455	14592522	.	+	.	gene_id "XLOC_028167"; transcript_id "5_00076931"; exon_number "3"; gene_name "uc011mip.1"; oId "uc011mip.1"; nearest_ref "uc011mip.1"; class_code "="; tss_id "TSS25442"; p_id "P25020";
chrX	hg19_knownGene	exon	14599305	14599528	.	+	.	gene_id "XLOC_028167"; transcript_id "5_00076931"; exon_number "4"; gene_name "uc011mip.1"; oId "uc011mip.1"; nearest_ref "uc011mip.1"; class_code "="; tss_id "TSS25442"; p_id "P25020";
chrX	hg19_knownGene	exon	14622437	14622519	.	+	.	gene_id "XLOC_028167"; transcript_id "5_00076931"; exon_number "5"; gene_name "uc011mip.1"; oId "uc011mip.1"; nearest_ref "uc011mip.1"; class_code "="; tss_id "TSS25442"; p_id "P25020";
chrX	hg19_knownGene	exon	14625253	14625390	.	+	.	gene_id "XLOC_028167"; transcript_id "5_00076931"; exon_number "6"; gene_name "uc011mip.1"; oId "uc011mip.1"; nearest_ref "uc011mip.1"; class_code "="; tss_id "TSS25442"; p_id "P25020";
chrX	hg19_knownGene	exon	14627113	14627327	.	+	.	gene_id "XLOC_028167"; transcript_id "5_00076931"; exon_number "7"; gene_name "uc011mip.1"; oId "uc011mip.1"; nearest_ref "uc011mip.1"; class_code "="; tss_id "TSS25442"; p_id "P25020";
chrX	hg19_knownGene	exon	14708832	14708981	.	+	.	gene_id "XLOC_028167"; transcript_id "5_00076931"; exon_number "8"; gene_name "uc011mip.1"; oId "uc011mip.1"; nearest_ref "uc011mip.1"; class_code "="; tss_id "TSS25442"; p_id "P25020";
chrX	hg19_knownGene	exon	14748329	14749931	.	+	.	gene_id "XLOC_028167"; transcript_id "5_00076931"; exon_number "9"; gene_name "uc011mip.1"; oId "uc011mip.1"; nearest_ref "uc011mip.1"; class_code "="; tss_id "TSS25442"; p_id "P25020";
chrX	Cufflinks	exon	14891505	14891659	.	+	.	gene_id "XLOC_028168"; transcript_id "5_00076932"; exon_number "1"; gene_name "uc004cwi.2"; oId "SC3.21148.1"; nearest_ref "uc004cwi.2"; class_code "="; tss_id "TSS25443"; p_id "P25024";
chrX	Cufflinks	exon	14891811	14891880	.	+	.	gene_id "XLOC_028168"; transcript_id "5_00076932"; exon_number "2"; gene_name "uc004cwi.2"; oId "SC3.21148.1"; nearest_ref "uc004cwi.2"; class_code "="; tss_id "TSS25443"; p_id "P25024";
chrX	Cufflinks	exon	14910845	14911000	.	+	.	gene_id "XLOC_028168"; transcript_id "5_00076932"; exon_number "3"; gene_name "uc004cwi.2"; oId "SC3.21148.1"; nearest_ref "uc004cwi.2"; class_code "="; tss_id "TSS25443"; p_id "P25024";
chrX	Cufflinks	exon	14913430	14913516	.	+	.	gene_id "XLOC_028168"; transcript_id "5_00076932"; exon_number "4"; gene_name "uc004cwi.2"; oId "SC3.21148.1"; nearest_ref "uc004cwi.2"; class_code "="; tss_id "TSS25443"; p_id "P25024";
chrX	Cufflinks	exon	14915206	14915360	.	+	.	gene_id "XLOC_028168"; transcript_id "5_00076932"; exon_number "5"; gene_name "uc004cwi.2"; oId "SC3.21148.1"; nearest_ref "uc004cwi.2"; class_code "="; tss_id "TSS25443"; p_id "P25024";
chrX	Cufflinks	exon	14918697	14918757	.	+	.	gene_id "XLOC_028168"; transcript_id "5_00076932"; exon_number "6"; gene_name "uc004cwi.2"; oId "SC3.21148.1"; nearest_ref "uc004cwi.2"; class_code "="; tss_id "TSS25443"; p_id "P25024";
chrX	Cufflinks	exon	14921088	14921126	.	+	.	gene_id "XLOC_028168"; transcript_id "5_00076932"; exon_number "7"; gene_name "uc004cwi.2"; oId "SC3.21148.1"; nearest_ref "uc004cwi.2"; class_code "="; tss_id "TSS25443"; p_id "P25024";
chrX	Cufflinks	exon	14926982	14927106	.	+	.	gene_id "XLOC_028168"; transcript_id "5_00076932"; exon_number "8"; gene_name "uc004cwi.2"; oId "SC3.21148.1"; nearest_ref "uc004cwi.2"; class_code "="; tss_id "TSS25443"; p_id "P25024";
chrX	Cufflinks	exon	14929359	14929535	.	+	.	gene_id "XLOC_028168"; transcript_id "5_00076932"; exon_number "9"; gene_name "uc004cwi.2"; oId "SC3.21148.1"; nearest_ref "uc004cwi.2"; class_code "="; tss_id "TSS25443"; p_id "P25024";
chrX	Cufflinks	exon	14930371	14930483	.	+	.	gene_id "XLOC_028168"; transcript_id "5_00076932"; exon_number "10"; gene_name "uc004cwi.2"; oId "SC3.21148.1"; nearest_ref "uc004cwi.2"; class_code "="; tss_id "TSS25443"; p_id "P25024";
chrX	Cufflinks	exon	14932625	14932721	.	+	.	gene_id "XLOC_028168"; transcript_id "5_00076932"; exon_number "11"; gene_name "uc004cwi.2"; oId "SC3.21148.1"; nearest_ref "uc004cwi.2"; class_code "="; tss_id "TSS25443"; p_id "P25024";
chrX	Cufflinks	exon	14933790	14933886	.	+	.	gene_id "XLOC_028168"; transcript_id "5_00076932"; exon_number "12"; gene_name "uc004cwi.2"; oId "SC3.21148.1"; nearest_ref "uc004cwi.2"; class_code "="; tss_id "TSS25443"; p_id "P25024";
chrX	Cufflinks	exon	14934319	14934448	.	+	.	gene_id "XLOC_028168"; transcript_id "5_00076932"; exon_number "13"; gene_name "uc004cwi.2"; oId "SC3.21148.1"; nearest_ref "uc004cwi.2"; class_code "="; tss_id "TSS25443"; p_id "P25024";
chrX	Cufflinks	exon	14936802	14936904	.	+	.	gene_id "XLOC_028168"; transcript_id "5_00076932"; exon_number "14"; gene_name "uc004cwi.2"; oId "SC3.21148.1"; nearest_ref "uc004cwi.2"; class_code "="; tss_id "TSS25443"; p_id "P25024";
chrX	Cufflinks	exon	14937794	14940378	.	+	.	gene_id "XLOC_028168"; transcript_id "5_00076932"; exon_number "15"; gene_name "uc004cwi.2"; oId "SC3.21148.1"; nearest_ref "uc004cwi.2"; class_code "="; tss_id "TSS25443"; p_id "P25024";
chrX	hg19_knownGene	exon	14903413	14903579	.	+	.	gene_id "XLOC_028168"; transcript_id "5_00076933"; exon_number "1"; gene_name "uc004cwj.2"; oId "uc004cwj.2"; nearest_ref "uc004cwj.2"; class_code "="; tss_id "TSS25444"; p_id "P25025";
chrX	hg19_knownGene	exon	14910845	14911000	.	+	.	gene_id "XLOC_028168"; transcript_id "5_00076933"; exon_number "2"; gene_name "uc004cwj.2"; oId "uc004cwj.2"; nearest_ref "uc004cwj.2"; class_code "="; tss_id "TSS25444"; p_id "P25025";
chrX	hg19_knownGene	exon	14913430	14913516	.	+	.	gene_id "XLOC_028168"; transcript_id "5_00076933"; exon_number "3"; gene_name "uc004cwj.2"; oId "uc004cwj.2"; nearest_ref "uc004cwj.2"; class_code "="; tss_id "TSS25444"; p_id "P25025";
chrX	hg19_knownGene	exon	14915206	14915360	.	+	.	gene_id "XLOC_028168"; transcript_id "5_00076933"; exon_number "4"; gene_name "uc004cwj.2"; oId "uc004cwj.2"; nearest_ref "uc004cwj.2"; class_code "="; tss_id "TSS25444"; p_id "P25025";
chrX	hg19_knownGene	exon	14918697	14918757	.	+	.	gene_id "XLOC_028168"; transcript_id "5_00076933"; exon_number "5"; gene_name "uc004cwj.2"; oId "uc004cwj.2"; nearest_ref "uc004cwj.2"; class_code "="; tss_id "TSS25444"; p_id "P25025";
chrX	hg19_knownGene	exon	14921088	14921126	.	+	.	gene_id "XLOC_028168"; transcript_id "5_00076933"; exon_number "6"; gene_name "uc004cwj.2"; oId "uc004cwj.2"; nearest_ref "uc004cwj.2"; class_code "="; tss_id "TSS25444"; p_id "P25025";
chrX	hg19_knownGene	exon	14926982	14927106	.	+	.	gene_id "XLOC_028168"; transcript_id "5_00076933"; exon_number "7"; gene_name "uc004cwj.2"; oId "uc004cwj.2"; nearest_ref "uc004cwj.2"; class_code "="; tss_id "TSS25444"; p_id "P25025";
chrX	hg19_knownGene	exon	14929359	14929535	.	+	.	gene_id "XLOC_028168"; transcript_id "5_00076933"; exon_number "8"; gene_name "uc004cwj.2"; oId "uc004cwj.2"; nearest_ref "uc004cwj.2"; class_code "="; tss_id "TSS25444"; p_id "P25025";
chrX	hg19_knownGene	exon	14930371	14930483	.	+	.	gene_id "XLOC_028168"; transcript_id "5_00076933"; exon_number "9"; gene_name "uc004cwj.2"; oId "uc004cwj.2"; nearest_ref "uc004cwj.2"; class_code "="; tss_id "TSS25444"; p_id "P25025";
chrX	hg19_knownGene	exon	14932625	14932721	.	+	.	gene_id "XLOC_028168"; transcript_id "5_00076933"; exon_number "10"; gene_name "uc004cwj.2"; oId "uc004cwj.2"; nearest_ref "uc004cwj.2"; class_code "="; tss_id "TSS25444"; p_id "P25025";
chrX	hg19_knownGene	exon	14933790	14933886	.	+	.	gene_id "XLOC_028168"; transcript_id "5_00076933"; exon_number "11"; gene_name "uc004cwj.2"; oId "uc004cwj.2"; nearest_ref "uc004cwj.2"; class_code "="; tss_id "TSS25444"; p_id "P25025";
chrX	hg19_knownGene	exon	14934319	14934448	.	+	.	gene_id "XLOC_028168"; transcript_id "5_00076933"; exon_number "12"; gene_name "uc004cwj.2"; oId "uc004cwj.2"; nearest_ref "uc004cwj.2"; class_code "="; tss_id "TSS25444"; p_id "P25025";
chrX	hg19_knownGene	exon	14936802	14936904	.	+	.	gene_id "XLOC_028168"; transcript_id "5_00076933"; exon_number "13"; gene_name "uc004cwj.2"; oId "uc004cwj.2"; nearest_ref "uc004cwj.2"; class_code "="; tss_id "TSS25444"; p_id "P25025";
chrX	hg19_knownGene	exon	14937794	14939455	.	+	.	gene_id "XLOC_028168"; transcript_id "5_00076933"; exon_number "14"; gene_name "uc004cwj.2"; oId "uc004cwj.2"; nearest_ref "uc004cwj.2"; class_code "="; tss_id "TSS25444"; p_id "P25025";
chrX	hg19_knownGene	exon	15482369	15482547	.	+	.	gene_id "XLOC_028169"; transcript_id "5_00076934"; exon_number "1"; gene_name "uc004cww.2"; oId "uc004cww.2"; nearest_ref "uc004cww.2"; class_code "="; tss_id "TSS25445"; p_id "P25026";
chrX	hg19_knownGene	exon	15526468	15526614	.	+	.	gene_id "XLOC_028169"; transcript_id "5_00076934"; exon_number "2"; gene_name "uc004cww.2"; oId "uc004cww.2"; nearest_ref "uc004cww.2"; class_code "="; tss_id "TSS25445"; p_id "P25026";
chrX	hg19_knownGene	exon	15527452	15527556	.	+	.	gene_id "XLOC_028169"; transcript_id "5_00076934"; exon_number "3"; gene_name "uc004cww.2"; oId "uc004cww.2"; nearest_ref "uc004cww.2"; class_code "="; tss_id "TSS25445"; p_id "P25026";
chrX	hg19_knownGene	exon	15529560	15529641	.	+	.	gene_id "XLOC_028169"; transcript_id "5_00076934"; exon_number "4"; gene_name "uc004cww.2"; oId "uc004cww.2"; nearest_ref "uc004cww.2"; class_code "="; tss_id "TSS25445"; p_id "P25026";
chrX	hg19_knownGene	exon	15534235	15534354	.	+	.	gene_id "XLOC_028169"; transcript_id "5_00076934"; exon_number "5"; gene_name "uc004cww.2"; oId "uc004cww.2"; nearest_ref "uc004cww.2"; class_code "="; tss_id "TSS25445"; p_id "P25026";
chrX	hg19_knownGene	exon	15536052	15536116	.	+	.	gene_id "XLOC_028169"; transcript_id "5_00076934"; exon_number "6"; gene_name "uc004cww.2"; oId "uc004cww.2"; nearest_ref "uc004cww.2"; class_code "="; tss_id "TSS25445"; p_id "P25026";
chrX	hg19_knownGene	exon	15540469	15540710	.	+	.	gene_id "XLOC_028169"; transcript_id "5_00076934"; exon_number "7"; gene_name "uc004cww.2"; oId "uc004cww.2"; nearest_ref "uc004cww.2"; class_code "="; tss_id "TSS25445"; p_id "P25026";
chrX	hg19_knownGene	exon	15543411	15543488	.	+	.	gene_id "XLOC_028169"; transcript_id "5_00076934"; exon_number "8"; gene_name "uc004cww.2"; oId "uc004cww.2"; nearest_ref "uc004cww.2"; class_code "="; tss_id "TSS25445"; p_id "P25026";
chrX	hg19_knownGene	exon	15544165	15544218	.	+	.	gene_id "XLOC_028169"; transcript_id "5_00076934"; exon_number "9"; gene_name "uc004cww.2"; oId "uc004cww.2"; nearest_ref "uc004cww.2"; class_code "="; tss_id "TSS25445"; p_id "P25026";
chrX	hg19_knownGene	exon	15548096	15548150	.	+	.	gene_id "XLOC_028169"; transcript_id "5_00076934"; exon_number "10"; gene_name "uc004cww.2"; oId "uc004cww.2"; nearest_ref "uc004cww.2"; class_code "="; tss_id "TSS25445"; p_id "P25026";
chrX	hg19_knownGene	exon	15549451	15549530	.	+	.	gene_id "XLOC_028169"; transcript_id "5_00076934"; exon_number "11"; gene_name "uc004cww.2"; oId "uc004cww.2"; nearest_ref "uc004cww.2"; class_code "="; tss_id "TSS25445"; p_id "P25026";
chrX	hg19_knownGene	exon	15552335	15552462	.	+	.	gene_id "XLOC_028169"; transcript_id "5_00076934"; exon_number "12"; gene_name "uc004cww.2"; oId "uc004cww.2"; nearest_ref "uc004cww.2"; class_code "="; tss_id "TSS25445"; p_id "P25026";
chrX	hg19_knownGene	exon	15554476	15554550	.	+	.	gene_id "XLOC_028169"; transcript_id "5_00076934"; exon_number "13"; gene_name "uc004cww.2"; oId "uc004cww.2"; nearest_ref "uc004cww.2"; class_code "="; tss_id "TSS25445"; p_id "P25026";
chrX	hg19_knownGene	exon	15555257	15555428	.	+	.	gene_id "XLOC_028169"; transcript_id "5_00076934"; exon_number "14"; gene_name "uc004cww.2"; oId "uc004cww.2"; nearest_ref "uc004cww.2"; class_code "="; tss_id "TSS25445"; p_id "P25026";
chrX	hg19_knownGene	exon	15560105	15560321	.	+	.	gene_id "XLOC_028169"; transcript_id "5_00076934"; exon_number "15"; gene_name "uc004cww.2"; oId "uc004cww.2"; nearest_ref "uc004cww.2"; class_code "="; tss_id "TSS25445"; p_id "P25026";
chrX	hg19_knownGene	exon	15561194	15561258	.	+	.	gene_id "XLOC_028169"; transcript_id "5_00076934"; exon_number "16"; gene_name "uc004cww.2"; oId "uc004cww.2"; nearest_ref "uc004cww.2"; class_code "="; tss_id "TSS25445"; p_id "P25026";
chrX	hg19_knownGene	exon	15564926	15565044	.	+	.	gene_id "XLOC_028169"; transcript_id "5_00076934"; exon_number "17"; gene_name "uc004cww.2"; oId "uc004cww.2"; nearest_ref "uc004cww.2"; class_code "="; tss_id "TSS25445"; p_id "P25026";
chrX	hg19_knownGene	exon	15567963	15568120	.	+	.	gene_id "XLOC_028169"; transcript_id "5_00076934"; exon_number "18"; gene_name "uc004cww.2"; oId "uc004cww.2"; nearest_ref "uc004cww.2"; class_code "="; tss_id "TSS25445"; p_id "P25026";
chrX	hg19_knownGene	exon	15574196	15574651	.	+	.	gene_id "XLOC_028169"; transcript_id "5_00076934"; exon_number "19"; gene_name "uc004cww.2"; oId "uc004cww.2"; nearest_ref "uc004cww.2"; class_code "="; tss_id "TSS25445"; p_id "P25026";
chrX	hg19_knownGene	exon	15518900	15519063	.	+	.	gene_id "XLOC_028169"; transcript_id "5_00076935"; exon_number "1"; gene_name "uc004cwx.3"; oId "uc004cwx.3"; nearest_ref "uc004cwx.3"; class_code "="; tss_id "TSS25446"; p_id "P25026";
chrX	hg19_knownGene	exon	15526468	15526614	.	+	.	gene_id "XLOC_028169"; transcript_id "5_00076935"; exon_number "2"; gene_name "uc004cwx.3"; oId "uc004cwx.3"; nearest_ref "uc004cwx.3"; class_code "="; tss_id "TSS25446"; p_id "P25026";
chrX	hg19_knownGene	exon	15527452	15527556	.	+	.	gene_id "XLOC_028169"; transcript_id "5_00076935"; exon_number "3"; gene_name "uc004cwx.3"; oId "uc004cwx.3"; nearest_ref "uc004cwx.3"; class_code "="; tss_id "TSS25446"; p_id "P25026";
chrX	hg19_knownGene	exon	15529560	15529641	.	+	.	gene_id "XLOC_028169"; transcript_id "5_00076935"; exon_number "4"; gene_name "uc004cwx.3"; oId "uc004cwx.3"; nearest_ref "uc004cwx.3"; class_code "="; tss_id "TSS25446"; p_id "P25026";
chrX	hg19_knownGene	exon	15534235	15534354	.	+	.	gene_id "XLOC_028169"; transcript_id "5_00076935"; exon_number "5"; gene_name "uc004cwx.3"; oId "uc004cwx.3"; nearest_ref "uc004cwx.3"; class_code "="; tss_id "TSS25446"; p_id "P25026";
chrX	hg19_knownGene	exon	15536052	15536116	.	+	.	gene_id "XLOC_028169"; transcript_id "5_00076935"; exon_number "6"; gene_name "uc004cwx.3"; oId "uc004cwx.3"; nearest_ref "uc004cwx.3"; class_code "="; tss_id "TSS25446"; p_id "P25026";
chrX	hg19_knownGene	exon	15540469	15540710	.	+	.	gene_id "XLOC_028169"; transcript_id "5_00076935"; exon_number "7"; gene_name "uc004cwx.3"; oId "uc004cwx.3"; nearest_ref "uc004cwx.3"; class_code "="; tss_id "TSS25446"; p_id "P25026";
chrX	hg19_knownGene	exon	15543411	15543488	.	+	.	gene_id "XLOC_028169"; transcript_id "5_00076935"; exon_number "8"; gene_name "uc004cwx.3"; oId "uc004cwx.3"; nearest_ref "uc004cwx.3"; class_code "="; tss_id "TSS25446"; p_id "P25026";
chrX	hg19_knownGene	exon	15544165	15544218	.	+	.	gene_id "XLOC_028169"; transcript_id "5_00076935"; exon_number "9"; gene_name "uc004cwx.3"; oId "uc004cwx.3"; nearest_ref "uc004cwx.3"; class_code "="; tss_id "TSS25446"; p_id "P25026";
chrX	hg19_knownGene	exon	15548096	15548150	.	+	.	gene_id "XLOC_028169"; transcript_id "5_00076935"; exon_number "10"; gene_name "uc004cwx.3"; oId "uc004cwx.3"; nearest_ref "uc004cwx.3"; class_code "="; tss_id "TSS25446"; p_id "P25026";
chrX	hg19_knownGene	exon	15549451	15549530	.	+	.	gene_id "XLOC_028169"; transcript_id "5_00076935"; exon_number "11"; gene_name "uc004cwx.3"; oId "uc004cwx.3"; nearest_ref "uc004cwx.3"; class_code "="; tss_id "TSS25446"; p_id "P25026";
chrX	hg19_knownGene	exon	15552335	15552462	.	+	.	gene_id "XLOC_028169"; transcript_id "5_00076935"; exon_number "12"; gene_name "uc004cwx.3"; oId "uc004cwx.3"; nearest_ref "uc004cwx.3"; class_code "="; tss_id "TSS25446"; p_id "P25026";
chrX	hg19_knownGene	exon	15554476	15554550	.	+	.	gene_id "XLOC_028169"; transcript_id "5_00076935"; exon_number "13"; gene_name "uc004cwx.3"; oId "uc004cwx.3"; nearest_ref "uc004cwx.3"; class_code "="; tss_id "TSS25446"; p_id "P25026";
chrX	hg19_knownGene	exon	15555257	15555428	.	+	.	gene_id "XLOC_028169"; transcript_id "5_00076935"; exon_number "14"; gene_name "uc004cwx.3"; oId "uc004cwx.3"; nearest_ref "uc004cwx.3"; class_code "="; tss_id "TSS25446"; p_id "P25026";
chrX	hg19_knownGene	exon	15560105	15560321	.	+	.	gene_id "XLOC_028169"; transcript_id "5_00076935"; exon_number "15"; gene_name "uc004cwx.3"; oId "uc004cwx.3"; nearest_ref "uc004cwx.3"; class_code "="; tss_id "TSS25446"; p_id "P25026";
chrX	hg19_knownGene	exon	15561194	15561258	.	+	.	gene_id "XLOC_028169"; transcript_id "5_00076935"; exon_number "16"; gene_name "uc004cwx.3"; oId "uc004cwx.3"; nearest_ref "uc004cwx.3"; class_code "="; tss_id "TSS25446"; p_id "P25026";
chrX	hg19_knownGene	exon	15564926	15565044	.	+	.	gene_id "XLOC_028169"; transcript_id "5_00076935"; exon_number "17"; gene_name "uc004cwx.3"; oId "uc004cwx.3"; nearest_ref "uc004cwx.3"; class_code "="; tss_id "TSS25446"; p_id "P25026";
chrX	hg19_knownGene	exon	15567963	15568120	.	+	.	gene_id "XLOC_028169"; transcript_id "5_00076935"; exon_number "18"; gene_name "uc004cwx.3"; oId "uc004cwx.3"; nearest_ref "uc004cwx.3"; class_code "="; tss_id "TSS25446"; p_id "P25026";
chrX	hg19_knownGene	exon	15574196	15574651	.	+	.	gene_id "XLOC_028169"; transcript_id "5_00076935"; exon_number "19"; gene_name "uc004cwx.3"; oId "uc004cwx.3"; nearest_ref "uc004cwx.3"; class_code "="; tss_id "TSS25446"; p_id "P25026";
chrX	hg19_knownGene	exon	15525431	15525532	.	+	.	gene_id "XLOC_028169"; transcript_id "5_00076936"; exon_number "1"; gene_name "uc004cwy.3"; oId "uc004cwy.3"; nearest_ref "uc004cwy.3"; class_code "="; tss_id "TSS25447"; p_id "P25026";
chrX	hg19_knownGene	exon	15526468	15526614	.	+	.	gene_id "XLOC_028169"; transcript_id "5_00076936"; exon_number "2"; gene_name "uc004cwy.3"; oId "uc004cwy.3"; nearest_ref "uc004cwy.3"; class_code "="; tss_id "TSS25447"; p_id "P25026";
chrX	hg19_knownGene	exon	15527452	15527556	.	+	.	gene_id "XLOC_028169"; transcript_id "5_00076936"; exon_number "3"; gene_name "uc004cwy.3"; oId "uc004cwy.3"; nearest_ref "uc004cwy.3"; class_code "="; tss_id "TSS25447"; p_id "P25026";
chrX	hg19_knownGene	exon	15529560	15529641	.	+	.	gene_id "XLOC_028169"; transcript_id "5_00076936"; exon_number "4"; gene_name "uc004cwy.3"; oId "uc004cwy.3"; nearest_ref "uc004cwy.3"; class_code "="; tss_id "TSS25447"; p_id "P25026";
chrX	hg19_knownGene	exon	15534235	15534354	.	+	.	gene_id "XLOC_028169"; transcript_id "5_00076936"; exon_number "5"; gene_name "uc004cwy.3"; oId "uc004cwy.3"; nearest_ref "uc004cwy.3"; class_code "="; tss_id "TSS25447"; p_id "P25026";
chrX	hg19_knownGene	exon	15536052	15536116	.	+	.	gene_id "XLOC_028169"; transcript_id "5_00076936"; exon_number "6"; gene_name "uc004cwy.3"; oId "uc004cwy.3"; nearest_ref "uc004cwy.3"; class_code "="; tss_id "TSS25447"; p_id "P25026";
chrX	hg19_knownGene	exon	15540469	15540710	.	+	.	gene_id "XLOC_028169"; transcript_id "5_00076936"; exon_number "7"; gene_name "uc004cwy.3"; oId "uc004cwy.3"; nearest_ref "uc004cwy.3"; class_code "="; tss_id "TSS25447"; p_id "P25026";
chrX	hg19_knownGene	exon	15543411	15543488	.	+	.	gene_id "XLOC_028169"; transcript_id "5_00076936"; exon_number "8"; gene_name "uc004cwy.3"; oId "uc004cwy.3"; nearest_ref "uc004cwy.3"; class_code "="; tss_id "TSS25447"; p_id "P25026";
chrX	hg19_knownGene	exon	15544165	15544218	.	+	.	gene_id "XLOC_028169"; transcript_id "5_00076936"; exon_number "9"; gene_name "uc004cwy.3"; oId "uc004cwy.3"; nearest_ref "uc004cwy.3"; class_code "="; tss_id "TSS25447"; p_id "P25026";
chrX	hg19_knownGene	exon	15548096	15548150	.	+	.	gene_id "XLOC_028169"; transcript_id "5_00076936"; exon_number "10"; gene_name "uc004cwy.3"; oId "uc004cwy.3"; nearest_ref "uc004cwy.3"; class_code "="; tss_id "TSS25447"; p_id "P25026";
chrX	hg19_knownGene	exon	15549451	15549530	.	+	.	gene_id "XLOC_028169"; transcript_id "5_00076936"; exon_number "11"; gene_name "uc004cwy.3"; oId "uc004cwy.3"; nearest_ref "uc004cwy.3"; class_code "="; tss_id "TSS25447"; p_id "P25026";
chrX	hg19_knownGene	exon	15552335	15552462	.	+	.	gene_id "XLOC_028169"; transcript_id "5_00076936"; exon_number "12"; gene_name "uc004cwy.3"; oId "uc004cwy.3"; nearest_ref "uc004cwy.3"; class_code "="; tss_id "TSS25447"; p_id "P25026";
chrX	hg19_knownGene	exon	15554476	15554550	.	+	.	gene_id "XLOC_028169"; transcript_id "5_00076936"; exon_number "13"; gene_name "uc004cwy.3"; oId "uc004cwy.3"; nearest_ref "uc004cwy.3"; class_code "="; tss_id "TSS25447"; p_id "P25026";
chrX	hg19_knownGene	exon	15555257	15555428	.	+	.	gene_id "XLOC_028169"; transcript_id "5_00076936"; exon_number "14"; gene_name "uc004cwy.3"; oId "uc004cwy.3"; nearest_ref "uc004cwy.3"; class_code "="; tss_id "TSS25447"; p_id "P25026";
chrX	hg19_knownGene	exon	15560105	15560321	.	+	.	gene_id "XLOC_028169"; transcript_id "5_00076936"; exon_number "15"; gene_name "uc004cwy.3"; oId "uc004cwy.3"; nearest_ref "uc004cwy.3"; class_code "="; tss_id "TSS25447"; p_id "P25026";
chrX	hg19_knownGene	exon	15561194	15561258	.	+	.	gene_id "XLOC_028169"; transcript_id "5_00076936"; exon_number "16"; gene_name "uc004cwy.3"; oId "uc004cwy.3"; nearest_ref "uc004cwy.3"; class_code "="; tss_id "TSS25447"; p_id "P25026";
chrX	hg19_knownGene	exon	15564926	15565044	.	+	.	gene_id "XLOC_028169"; transcript_id "5_00076936"; exon_number "17"; gene_name "uc004cwy.3"; oId "uc004cwy.3"; nearest_ref "uc004cwy.3"; class_code "="; tss_id "TSS25447"; p_id "P25026";
chrX	hg19_knownGene	exon	15567963	15568120	.	+	.	gene_id "XLOC_028169"; transcript_id "5_00076936"; exon_number "18"; gene_name "uc004cwy.3"; oId "uc004cwy.3"; nearest_ref "uc004cwy.3"; class_code "="; tss_id "TSS25447"; p_id "P25026";
chrX	hg19_knownGene	exon	15574196	15574651	.	+	.	gene_id "XLOC_028169"; transcript_id "5_00076936"; exon_number "19"; gene_name "uc004cwy.3"; oId "uc004cwy.3"; nearest_ref "uc004cwy.3"; class_code "="; tss_id "TSS25447"; p_id "P25026";
chrX	Cufflinks	exon	15569929	15570294	.	+	.	gene_id "XLOC_028170"; transcript_id "5_00076937"; exon_number "1"; gene_name "uc004cwy.3"; oId "SC4.32902.1"; nearest_ref "uc004cwy.3"; class_code "i";
chrX	Cufflinks	exon	15665312	15665538	.	+	.	gene_id "XLOC_028171"; transcript_id "5_00081463"; exon_number "1"; gene_name "uc004cxc.1"; oId "upf1_r4.39246.1"; nearest_ref "uc004cxc.1"; class_code "i";
chrX	hg19_knownGene	exon	15693039	15693079	.	+	.	gene_id "XLOC_028172"; transcript_id "5_00076938"; exon_number "1"; gene_name "uc011mir.1"; oId "uc011mir.1"; nearest_ref "uc011mir.1"; class_code "="; tss_id "TSS25448"; p_id "P25028";
chrX	hg19_knownGene	exon	15693813	15693901	.	+	.	gene_id "XLOC_028172"; transcript_id "5_00076938"; exon_number "2"; gene_name "uc011mir.1"; oId "uc011mir.1"; nearest_ref "uc011mir.1"; class_code "="; tss_id "TSS25448"; p_id "P25028";
chrX	hg19_knownGene	exon	15706784	15706981	.	+	.	gene_id "XLOC_028172"; transcript_id "5_00076938"; exon_number "3"; gene_name "uc011mir.1"; oId "uc011mir.1"; nearest_ref "uc011mir.1"; class_code "="; tss_id "TSS25448"; p_id "P25028";
chrX	hg19_knownGene	exon	15711086	15711181	.	+	.	gene_id "XLOC_028172"; transcript_id "5_00076938"; exon_number "4"; gene_name "uc011mir.1"; oId "uc011mir.1"; nearest_ref "uc011mir.1"; class_code "="; tss_id "TSS25448"; p_id "P25028";
chrX	hg19_knownGene	exon	15720905	15721474	.	+	.	gene_id "XLOC_028172"; transcript_id "5_00076938"; exon_number "5"; gene_name "uc011mir.1"; oId "uc011mir.1"; nearest_ref "uc011mir.1"; class_code "="; tss_id "TSS25448"; p_id "P25028";
chrX	Cufflinks	exon	15693703	15693901	.	+	.	gene_id "XLOC_028172"; transcript_id "5_00080931"; exon_number "1"; gene_name "uc004cxe.2"; oId "upf3.22194.2"; nearest_ref "uc004cxe.2"; class_code "j"; tss_id "TSS25449";
chrX	Cufflinks	exon	15706784	15706981	.	+	.	gene_id "XLOC_028172"; transcript_id "5_00080931"; exon_number "2"; gene_name "uc004cxe.2"; oId "upf3.22194.2"; nearest_ref "uc004cxe.2"; class_code "j"; tss_id "TSS25449";
chrX	Cufflinks	exon	15711086	15711181	.	+	.	gene_id "XLOC_028172"; transcript_id "5_00080931"; exon_number "3"; gene_name "uc004cxe.2"; oId "upf3.22194.2"; nearest_ref "uc004cxe.2"; class_code "j"; tss_id "TSS25449";
chrX	Cufflinks	exon	15739620	15739715	.	+	.	gene_id "XLOC_028172"; transcript_id "5_00080931"; exon_number "4"; gene_name "uc004cxe.2"; oId "upf3.22194.2"; nearest_ref "uc004cxe.2"; class_code "j"; tss_id "TSS25449";
chrX	Cufflinks	exon	15768094	15768288	.	+	.	gene_id "XLOC_028172"; transcript_id "5_00080931"; exon_number "5"; gene_name "uc004cxe.2"; oId "upf3.22194.2"; nearest_ref "uc004cxe.2"; class_code "j"; tss_id "TSS25449";
chrX	Cufflinks	exon	15782701	15782898	.	+	.	gene_id "XLOC_028172"; transcript_id "5_00080931"; exon_number "6"; gene_name "uc004cxe.2"; oId "upf3.22194.2"; nearest_ref "uc004cxe.2"; class_code "j"; tss_id "TSS25449";
chrX	Cufflinks	exon	15790619	15790737	.	+	.	gene_id "XLOC_028172"; transcript_id "5_00080931"; exon_number "7"; gene_name "uc004cxe.2"; oId "upf3.22194.2"; nearest_ref "uc004cxe.2"; class_code "j"; tss_id "TSS25449";
chrX	Cufflinks	exon	15792425	15792520	.	+	.	gene_id "XLOC_028172"; transcript_id "5_00080931"; exon_number "8"; gene_name "uc004cxe.2"; oId "upf3.22194.2"; nearest_ref "uc004cxe.2"; class_code "j"; tss_id "TSS25449";
chrX	Cufflinks	exon	15793369	15793431	.	+	.	gene_id "XLOC_028172"; transcript_id "5_00080931"; exon_number "9"; gene_name "uc004cxe.2"; oId "upf3.22194.2"; nearest_ref "uc004cxe.2"; class_code "j"; tss_id "TSS25449";
chrX	Cufflinks	exon	15794837	15794992	.	+	.	gene_id "XLOC_028172"; transcript_id "5_00080931"; exon_number "10"; gene_name "uc004cxe.2"; oId "upf3.22194.2"; nearest_ref "uc004cxe.2"; class_code "j"; tss_id "TSS25449";
chrX	Cufflinks	exon	15800608	15805866	.	+	.	gene_id "XLOC_028172"; transcript_id "5_00080931"; exon_number "11"; gene_name "uc004cxe.2"; oId "upf3.22194.2"; nearest_ref "uc004cxe.2"; class_code "j"; tss_id "TSS25449";
chrX	Cufflinks	exon	15717781	15721475	.	+	.	gene_id "XLOC_028172"; transcript_id "5_00076940"; exon_number "1"; gene_name "uc011mir.1"; oId "uc004cxd.2_ext"; nearest_ref "uc011mir.1"; class_code "e";
chrX	Cufflinks	exon	15756393	15756475	.	+	.	gene_id "XLOC_028172"; transcript_id "5_00076942"; exon_number "1"; gene_name "uc004cxe.2"; oId "uc004cxe.2_ext"; nearest_ref "uc004cxe.2"; class_code "="; tss_id "TSS25451"; p_id "P25027";
chrX	Cufflinks	exon	15768094	15768288	.	+	.	gene_id "XLOC_028172"; transcript_id "5_00076942"; exon_number "2"; gene_name "uc004cxe.2"; oId "uc004cxe.2_ext"; nearest_ref "uc004cxe.2"; class_code "="; tss_id "TSS25451"; p_id "P25027";
chrX	Cufflinks	exon	15782701	15782898	.	+	.	gene_id "XLOC_028172"; transcript_id "5_00076942"; exon_number "3"; gene_name "uc004cxe.2"; oId "uc004cxe.2_ext"; nearest_ref "uc004cxe.2"; class_code "="; tss_id "TSS25451"; p_id "P25027";
chrX	Cufflinks	exon	15790619	15790737	.	+	.	gene_id "XLOC_028172"; transcript_id "5_00076942"; exon_number "4"; gene_name "uc004cxe.2"; oId "uc004cxe.2_ext"; nearest_ref "uc004cxe.2"; class_code "="; tss_id "TSS25451"; p_id "P25027";
chrX	Cufflinks	exon	15792425	15792520	.	+	.	gene_id "XLOC_028172"; transcript_id "5_00076942"; exon_number "5"; gene_name "uc004cxe.2"; oId "uc004cxe.2_ext"; nearest_ref "uc004cxe.2"; class_code "="; tss_id "TSS25451"; p_id "P25027";
chrX	Cufflinks	exon	15793369	15793431	.	+	.	gene_id "XLOC_028172"; transcript_id "5_00076942"; exon_number "6"; gene_name "uc004cxe.2"; oId "uc004cxe.2_ext"; nearest_ref "uc004cxe.2"; class_code "="; tss_id "TSS25451"; p_id "P25027";
chrX	Cufflinks	exon	15794837	15794992	.	+	.	gene_id "XLOC_028172"; transcript_id "5_00076942"; exon_number "7"; gene_name "uc004cxe.2"; oId "uc004cxe.2_ext"; nearest_ref "uc004cxe.2"; class_code "="; tss_id "TSS25451"; p_id "P25027";
chrX	Cufflinks	exon	15800608	15805747	.	+	.	gene_id "XLOC_028172"; transcript_id "5_00076942"; exon_number "8"; gene_name "uc004cxe.2"; oId "uc004cxe.2_ext"; nearest_ref "uc004cxe.2"; class_code "="; tss_id "TSS25451"; p_id "P25027";
chrX	Cufflinks	exon	15763786	15763833	.	+	.	gene_id "XLOC_028172"; transcript_id "5_00076943"; exon_number "1"; gene_name "uc004cxe.2"; oId "SC3.21167.5"; nearest_ref "uc004cxe.2"; class_code "j"; tss_id "TSS25452";
chrX	Cufflinks	exon	15768094	15768288	.	+	.	gene_id "XLOC_028172"; transcript_id "5_00076943"; exon_number "2"; gene_name "uc004cxe.2"; oId "SC3.21167.5"; nearest_ref "uc004cxe.2"; class_code "j"; tss_id "TSS25452";
chrX	Cufflinks	exon	15782701	15782898	.	+	.	gene_id "XLOC_028172"; transcript_id "5_00076943"; exon_number "3"; gene_name "uc004cxe.2"; oId "SC3.21167.5"; nearest_ref "uc004cxe.2"; class_code "j"; tss_id "TSS25452";
chrX	Cufflinks	exon	15790619	15790737	.	+	.	gene_id "XLOC_028172"; transcript_id "5_00076943"; exon_number "4"; gene_name "uc004cxe.2"; oId "SC3.21167.5"; nearest_ref "uc004cxe.2"; class_code "j"; tss_id "TSS25452";
chrX	Cufflinks	exon	15792425	15792520	.	+	.	gene_id "XLOC_028172"; transcript_id "5_00076943"; exon_number "5"; gene_name "uc004cxe.2"; oId "SC3.21167.5"; nearest_ref "uc004cxe.2"; class_code "j"; tss_id "TSS25452";
chrX	Cufflinks	exon	15793369	15793431	.	+	.	gene_id "XLOC_028172"; transcript_id "5_00076943"; exon_number "6"; gene_name "uc004cxe.2"; oId "SC3.21167.5"; nearest_ref "uc004cxe.2"; class_code "j"; tss_id "TSS25452";
chrX	Cufflinks	exon	15794837	15794992	.	+	.	gene_id "XLOC_028172"; transcript_id "5_00076943"; exon_number "7"; gene_name "uc004cxe.2"; oId "SC3.21167.5"; nearest_ref "uc004cxe.2"; class_code "j"; tss_id "TSS25452";
chrX	Cufflinks	exon	15800608	15805860	.	+	.	gene_id "XLOC_028172"; transcript_id "5_00076943"; exon_number "8"; gene_name "uc004cxe.2"; oId "SC3.21167.5"; nearest_ref "uc004cxe.2"; class_code "j"; tss_id "TSS25452";
chrX	Cufflinks	exon	15715891	15716100	.	+	.	gene_id "XLOC_028173"; transcript_id "5_00080054"; exon_number "1"; gene_name "uc011mir.1"; oId "SC4.32913.1"; nearest_ref "uc011mir.1"; class_code "i";
chrX	Cufflinks	exon	15716249	15716551	.	+	.	gene_id "XLOC_028174"; transcript_id "5_00076939"; exon_number "1"; gene_name "uc011mir.1"; oId "SC3.21168.1"; nearest_ref "uc011mir.1"; class_code "i";
chrX	Cufflinks	exon	15805963	15806774	.	+	.	gene_id "XLOC_028175"; transcript_id "5_00080934"; exon_number "1"; gene_name "uc004cxe.2"; oId "upf3.22179.1"; nearest_ref "uc004cxe.2"; class_code "p";
chrX	Cufflinks	exon	15807787	15808200	.	+	.	gene_id "XLOC_028176"; transcript_id "5_00081464"; exon_number "1"; oId "upf1_r4.39200.1"; class_code "u";
chrX	Cufflinks	exon	15808294	15808659	.	+	.	gene_id "XLOC_028177"; transcript_id "5_00076944"; exon_number "1"; gene_name "uc004cxg.3"; oId "uc004cxg.3_ext"; nearest_ref "uc004cxg.3"; class_code "="; tss_id "TSS25454"; p_id "P25029";
chrX	Cufflinks	exon	15809057	15809136	.	+	.	gene_id "XLOC_028177"; transcript_id "5_00076944"; exon_number "2"; gene_name "uc004cxg.3"; oId "uc004cxg.3_ext"; nearest_ref "uc004cxg.3"; class_code "="; tss_id "TSS25454"; p_id "P25029";
chrX	Cufflinks	exon	15817995	15818076	.	+	.	gene_id "XLOC_028177"; transcript_id "5_00076944"; exon_number "3"; gene_name "uc004cxg.3"; oId "uc004cxg.3_ext"; nearest_ref "uc004cxg.3"; class_code "="; tss_id "TSS25454"; p_id "P25029";
chrX	Cufflinks	exon	15821811	15821919	.	+	.	gene_id "XLOC_028177"; transcript_id "5_00076944"; exon_number "4"; gene_name "uc004cxg.3"; oId "uc004cxg.3_ext"; nearest_ref "uc004cxg.3"; class_code "="; tss_id "TSS25454"; p_id "P25029";
chrX	Cufflinks	exon	15822234	15822320	.	+	.	gene_id "XLOC_028177"; transcript_id "5_00076944"; exon_number "5"; gene_name "uc004cxg.3"; oId "uc004cxg.3_ext"; nearest_ref "uc004cxg.3"; class_code "="; tss_id "TSS25454"; p_id "P25029";
chrX	Cufflinks	exon	15826356	15826394	.	+	.	gene_id "XLOC_028177"; transcript_id "5_00076944"; exon_number "6"; gene_name "uc004cxg.3"; oId "uc004cxg.3_ext"; nearest_ref "uc004cxg.3"; class_code "="; tss_id "TSS25454"; p_id "P25029";
chrX	Cufflinks	exon	15827323	15827441	.	+	.	gene_id "XLOC_028177"; transcript_id "5_00076944"; exon_number "7"; gene_name "uc004cxg.3"; oId "uc004cxg.3_ext"; nearest_ref "uc004cxg.3"; class_code "="; tss_id "TSS25454"; p_id "P25029";
chrX	Cufflinks	exon	15833800	15834013	.	+	.	gene_id "XLOC_028177"; transcript_id "5_00076944"; exon_number "8"; gene_name "uc004cxg.3"; oId "uc004cxg.3_ext"; nearest_ref "uc004cxg.3"; class_code "="; tss_id "TSS25454"; p_id "P25029";
chrX	Cufflinks	exon	15836710	15836765	.	+	.	gene_id "XLOC_028177"; transcript_id "5_00076944"; exon_number "9"; gene_name "uc004cxg.3"; oId "uc004cxg.3_ext"; nearest_ref "uc004cxg.3"; class_code "="; tss_id "TSS25454"; p_id "P25029";
chrX	Cufflinks	exon	15838330	15838439	.	+	.	gene_id "XLOC_028177"; transcript_id "5_00076944"; exon_number "10"; gene_name "uc004cxg.3"; oId "uc004cxg.3_ext"; nearest_ref "uc004cxg.3"; class_code "="; tss_id "TSS25454"; p_id "P25029";
chrX	Cufflinks	exon	15840854	15841380	.	+	.	gene_id "XLOC_028177"; transcript_id "5_00076944"; exon_number "11"; gene_name "uc004cxg.3"; oId "uc004cxg.3_ext"; nearest_ref "uc004cxg.3"; class_code "="; tss_id "TSS25454"; p_id "P25029";
chrX	Cufflinks	exon	15808574	15808659	.	+	.	gene_id "XLOC_028177"; transcript_id "5_00080057"; exon_number "1"; gene_name "uc004cxg.3"; oId "SC4.uc004cxg.3.2"; nearest_ref "uc004cxg.3"; class_code "j"; tss_id "TSS25455";
chrX	Cufflinks	exon	15809057	15809136	.	+	.	gene_id "XLOC_028177"; transcript_id "5_00080057"; exon_number "2"; gene_name "uc004cxg.3"; oId "SC4.uc004cxg.3.2"; nearest_ref "uc004cxg.3"; class_code "j"; tss_id "TSS25455";
chrX	Cufflinks	exon	15817995	15818076	.	+	.	gene_id "XLOC_028177"; transcript_id "5_00080057"; exon_number "3"; gene_name "uc004cxg.3"; oId "SC4.uc004cxg.3.2"; nearest_ref "uc004cxg.3"; class_code "j"; tss_id "TSS25455";
chrX	Cufflinks	exon	15821811	15821919	.	+	.	gene_id "XLOC_028177"; transcript_id "5_00080057"; exon_number "4"; gene_name "uc004cxg.3"; oId "SC4.uc004cxg.3.2"; nearest_ref "uc004cxg.3"; class_code "j"; tss_id "TSS25455";
chrX	Cufflinks	exon	15822234	15822373	.	+	.	gene_id "XLOC_028177"; transcript_id "5_00080057"; exon_number "5"; gene_name "uc004cxg.3"; oId "SC4.uc004cxg.3.2"; nearest_ref "uc004cxg.3"; class_code "j"; tss_id "TSS25455";
chrX	Cufflinks	exon	15826356	15826394	.	+	.	gene_id "XLOC_028177"; transcript_id "5_00080057"; exon_number "6"; gene_name "uc004cxg.3"; oId "SC4.uc004cxg.3.2"; nearest_ref "uc004cxg.3"; class_code "j"; tss_id "TSS25455";
chrX	Cufflinks	exon	15827323	15827441	.	+	.	gene_id "XLOC_028177"; transcript_id "5_00080057"; exon_number "7"; gene_name "uc004cxg.3"; oId "SC4.uc004cxg.3.2"; nearest_ref "uc004cxg.3"; class_code "j"; tss_id "TSS25455";
chrX	Cufflinks	exon	15833800	15834013	.	+	.	gene_id "XLOC_028177"; transcript_id "5_00080057"; exon_number "8"; gene_name "uc004cxg.3"; oId "SC4.uc004cxg.3.2"; nearest_ref "uc004cxg.3"; class_code "j"; tss_id "TSS25455";
chrX	Cufflinks	exon	15836710	15836765	.	+	.	gene_id "XLOC_028177"; transcript_id "5_00080057"; exon_number "9"; gene_name "uc004cxg.3"; oId "SC4.uc004cxg.3.2"; nearest_ref "uc004cxg.3"; class_code "j"; tss_id "TSS25455";
chrX	Cufflinks	exon	15838330	15838439	.	+	.	gene_id "XLOC_028177"; transcript_id "5_00080057"; exon_number "10"; gene_name "uc004cxg.3"; oId "SC4.uc004cxg.3.2"; nearest_ref "uc004cxg.3"; class_code "j"; tss_id "TSS25455";
chrX	Cufflinks	exon	15840854	15841380	.	+	.	gene_id "XLOC_028177"; transcript_id "5_00080057"; exon_number "11"; gene_name "uc004cxg.3"; oId "SC4.uc004cxg.3.2"; nearest_ref "uc004cxg.3"; class_code "j"; tss_id "TSS25455";
chrX	Cufflinks	exon	15808666	15808856	.	+	.	gene_id "XLOC_028177"; transcript_id "5_00076945"; exon_number "1"; gene_name "uc004cxg.3"; oId "SC3.uc004cxg.3.2"; nearest_ref "uc004cxg.3"; class_code "j"; tss_id "TSS25455";
chrX	Cufflinks	exon	15809057	15809136	.	+	.	gene_id "XLOC_028177"; transcript_id "5_00076945"; exon_number "2"; gene_name "uc004cxg.3"; oId "SC3.uc004cxg.3.2"; nearest_ref "uc004cxg.3"; class_code "j"; tss_id "TSS25455";
chrX	Cufflinks	exon	15817995	15818076	.	+	.	gene_id "XLOC_028177"; transcript_id "5_00076945"; exon_number "3"; gene_name "uc004cxg.3"; oId "SC3.uc004cxg.3.2"; nearest_ref "uc004cxg.3"; class_code "j"; tss_id "TSS25455";
chrX	Cufflinks	exon	15821811	15821919	.	+	.	gene_id "XLOC_028177"; transcript_id "5_00076945"; exon_number "4"; gene_name "uc004cxg.3"; oId "SC3.uc004cxg.3.2"; nearest_ref "uc004cxg.3"; class_code "j"; tss_id "TSS25455";
chrX	Cufflinks	exon	15822234	15822320	.	+	.	gene_id "XLOC_028177"; transcript_id "5_00076945"; exon_number "5"; gene_name "uc004cxg.3"; oId "SC3.uc004cxg.3.2"; nearest_ref "uc004cxg.3"; class_code "j"; tss_id "TSS25455";
chrX	Cufflinks	exon	15826356	15826394	.	+	.	gene_id "XLOC_028177"; transcript_id "5_00076945"; exon_number "6"; gene_name "uc004cxg.3"; oId "SC3.uc004cxg.3.2"; nearest_ref "uc004cxg.3"; class_code "j"; tss_id "TSS25455";
chrX	Cufflinks	exon	15827323	15827441	.	+	.	gene_id "XLOC_028177"; transcript_id "5_00076945"; exon_number "7"; gene_name "uc004cxg.3"; oId "SC3.uc004cxg.3.2"; nearest_ref "uc004cxg.3"; class_code "j"; tss_id "TSS25455";
chrX	Cufflinks	exon	15833800	15834013	.	+	.	gene_id "XLOC_028177"; transcript_id "5_00076945"; exon_number "8"; gene_name "uc004cxg.3"; oId "SC3.uc004cxg.3.2"; nearest_ref "uc004cxg.3"; class_code "j"; tss_id "TSS25455";
chrX	Cufflinks	exon	15836710	15836765	.	+	.	gene_id "XLOC_028177"; transcript_id "5_00076945"; exon_number "9"; gene_name "uc004cxg.3"; oId "SC3.uc004cxg.3.2"; nearest_ref "uc004cxg.3"; class_code "j"; tss_id "TSS25455";
chrX	Cufflinks	exon	15838330	15838439	.	+	.	gene_id "XLOC_028177"; transcript_id "5_00076945"; exon_number "10"; gene_name "uc004cxg.3"; oId "SC3.uc004cxg.3.2"; nearest_ref "uc004cxg.3"; class_code "j"; tss_id "TSS25455";
chrX	Cufflinks	exon	15840854	15841380	.	+	.	gene_id "XLOC_028177"; transcript_id "5_00076945"; exon_number "11"; gene_name "uc004cxg.3"; oId "SC3.uc004cxg.3.2"; nearest_ref "uc004cxg.3"; class_code "j"; tss_id "TSS25455";
chrX	Cufflinks	exon	15808977	15809136	.	+	.	gene_id "XLOC_028177"; transcript_id "5_00080058"; exon_number "1"; gene_name "uc004cxg.3"; oId "SC4.uc004cxg.3.3"; nearest_ref "uc004cxg.3"; class_code "c"; tss_id "TSS25456";
chrX	Cufflinks	exon	15817995	15818076	.	+	.	gene_id "XLOC_028177"; transcript_id "5_00080058"; exon_number "2"; gene_name "uc004cxg.3"; oId "SC4.uc004cxg.3.3"; nearest_ref "uc004cxg.3"; class_code "c"; tss_id "TSS25456";
chrX	Cufflinks	exon	15821811	15821919	.	+	.	gene_id "XLOC_028177"; transcript_id "5_00080058"; exon_number "3"; gene_name "uc004cxg.3"; oId "SC4.uc004cxg.3.3"; nearest_ref "uc004cxg.3"; class_code "c"; tss_id "TSS25456";
chrX	Cufflinks	exon	15822234	15822320	.	+	.	gene_id "XLOC_028177"; transcript_id "5_00080058"; exon_number "4"; gene_name "uc004cxg.3"; oId "SC4.uc004cxg.3.3"; nearest_ref "uc004cxg.3"; class_code "c"; tss_id "TSS25456";
chrX	Cufflinks	exon	15826356	15826394	.	+	.	gene_id "XLOC_028177"; transcript_id "5_00080058"; exon_number "5"; gene_name "uc004cxg.3"; oId "SC4.uc004cxg.3.3"; nearest_ref "uc004cxg.3"; class_code "c"; tss_id "TSS25456";
chrX	Cufflinks	exon	15827323	15827441	.	+	.	gene_id "XLOC_028177"; transcript_id "5_00080058"; exon_number "6"; gene_name "uc004cxg.3"; oId "SC4.uc004cxg.3.3"; nearest_ref "uc004cxg.3"; class_code "c"; tss_id "TSS25456";
chrX	Cufflinks	exon	15833800	15834013	.	+	.	gene_id "XLOC_028177"; transcript_id "5_00080058"; exon_number "7"; gene_name "uc004cxg.3"; oId "SC4.uc004cxg.3.3"; nearest_ref "uc004cxg.3"; class_code "c"; tss_id "TSS25456";
chrX	Cufflinks	exon	15836710	15836765	.	+	.	gene_id "XLOC_028177"; transcript_id "5_00080058"; exon_number "8"; gene_name "uc004cxg.3"; oId "SC4.uc004cxg.3.3"; nearest_ref "uc004cxg.3"; class_code "c"; tss_id "TSS25456";
chrX	Cufflinks	exon	15838330	15838439	.	+	.	gene_id "XLOC_028177"; transcript_id "5_00080058"; exon_number "9"; gene_name "uc004cxg.3"; oId "SC4.uc004cxg.3.3"; nearest_ref "uc004cxg.3"; class_code "c"; tss_id "TSS25456";
chrX	Cufflinks	exon	15840854	15841380	.	+	.	gene_id "XLOC_028177"; transcript_id "5_00080058"; exon_number "10"; gene_name "uc004cxg.3"; oId "SC4.uc004cxg.3.3"; nearest_ref "uc004cxg.3"; class_code "c"; tss_id "TSS25456";
chrX	Cufflinks	exon	15814218	15814373	.	+	.	gene_id "XLOC_028177"; transcript_id "5_00080061"; exon_number "1"; gene_name "uc004cxg.3"; oId "SC4.uc004cxg.3.4"; nearest_ref "uc004cxg.3"; class_code "j"; tss_id "TSS25457";
chrX	Cufflinks	exon	15817995	15818076	.	+	.	gene_id "XLOC_028177"; transcript_id "5_00080061"; exon_number "2"; gene_name "uc004cxg.3"; oId "SC4.uc004cxg.3.4"; nearest_ref "uc004cxg.3"; class_code "j"; tss_id "TSS25457";
chrX	Cufflinks	exon	15821811	15821919	.	+	.	gene_id "XLOC_028177"; transcript_id "5_00080061"; exon_number "3"; gene_name "uc004cxg.3"; oId "SC4.uc004cxg.3.4"; nearest_ref "uc004cxg.3"; class_code "j"; tss_id "TSS25457";
chrX	Cufflinks	exon	15822234	15822320	.	+	.	gene_id "XLOC_028177"; transcript_id "5_00080061"; exon_number "4"; gene_name "uc004cxg.3"; oId "SC4.uc004cxg.3.4"; nearest_ref "uc004cxg.3"; class_code "j"; tss_id "TSS25457";
chrX	Cufflinks	exon	15826356	15826394	.	+	.	gene_id "XLOC_028177"; transcript_id "5_00080061"; exon_number "5"; gene_name "uc004cxg.3"; oId "SC4.uc004cxg.3.4"; nearest_ref "uc004cxg.3"; class_code "j"; tss_id "TSS25457";
chrX	Cufflinks	exon	15827323	15827441	.	+	.	gene_id "XLOC_028177"; transcript_id "5_00080061"; exon_number "6"; gene_name "uc004cxg.3"; oId "SC4.uc004cxg.3.4"; nearest_ref "uc004cxg.3"; class_code "j"; tss_id "TSS25457";
chrX	Cufflinks	exon	15833800	15834013	.	+	.	gene_id "XLOC_028177"; transcript_id "5_00080061"; exon_number "7"; gene_name "uc004cxg.3"; oId "SC4.uc004cxg.3.4"; nearest_ref "uc004cxg.3"; class_code "j"; tss_id "TSS25457";
chrX	Cufflinks	exon	15836710	15836765	.	+	.	gene_id "XLOC_028177"; transcript_id "5_00080061"; exon_number "8"; gene_name "uc004cxg.3"; oId "SC4.uc004cxg.3.4"; nearest_ref "uc004cxg.3"; class_code "j"; tss_id "TSS25457";
chrX	Cufflinks	exon	15838330	15838439	.	+	.	gene_id "XLOC_028177"; transcript_id "5_00080061"; exon_number "9"; gene_name "uc004cxg.3"; oId "SC4.uc004cxg.3.4"; nearest_ref "uc004cxg.3"; class_code "j"; tss_id "TSS25457";
chrX	Cufflinks	exon	15840854	15841380	.	+	.	gene_id "XLOC_028177"; transcript_id "5_00080061"; exon_number "10"; gene_name "uc004cxg.3"; oId "SC4.uc004cxg.3.4"; nearest_ref "uc004cxg.3"; class_code "j"; tss_id "TSS25457";
chrX	Cufflinks	exon	15814268	15814373	.	+	.	gene_id "XLOC_028177"; transcript_id "5_00080935"; exon_number "1"; gene_name "uc004cxg.3"; oId "upf3.uc004cxg.3.2"; nearest_ref "uc004cxg.3"; class_code "j"; tss_id "TSS25457";
chrX	Cufflinks	exon	15817995	15818076	.	+	.	gene_id "XLOC_028177"; transcript_id "5_00080935"; exon_number "2"; gene_name "uc004cxg.3"; oId "upf3.uc004cxg.3.2"; nearest_ref "uc004cxg.3"; class_code "j"; tss_id "TSS25457";
chrX	Cufflinks	exon	15821811	15821919	.	+	.	gene_id "XLOC_028177"; transcript_id "5_00080935"; exon_number "3"; gene_name "uc004cxg.3"; oId "upf3.uc004cxg.3.2"; nearest_ref "uc004cxg.3"; class_code "j"; tss_id "TSS25457";
chrX	Cufflinks	exon	15822234	15822373	.	+	.	gene_id "XLOC_028177"; transcript_id "5_00080935"; exon_number "4"; gene_name "uc004cxg.3"; oId "upf3.uc004cxg.3.2"; nearest_ref "uc004cxg.3"; class_code "j"; tss_id "TSS25457";
chrX	Cufflinks	exon	15826356	15826394	.	+	.	gene_id "XLOC_028177"; transcript_id "5_00080935"; exon_number "5"; gene_name "uc004cxg.3"; oId "upf3.uc004cxg.3.2"; nearest_ref "uc004cxg.3"; class_code "j"; tss_id "TSS25457";
chrX	Cufflinks	exon	15827323	15827441	.	+	.	gene_id "XLOC_028177"; transcript_id "5_00080935"; exon_number "6"; gene_name "uc004cxg.3"; oId "upf3.uc004cxg.3.2"; nearest_ref "uc004cxg.3"; class_code "j"; tss_id "TSS25457";
chrX	Cufflinks	exon	15833800	15834013	.	+	.	gene_id "XLOC_028177"; transcript_id "5_00080935"; exon_number "7"; gene_name "uc004cxg.3"; oId "upf3.uc004cxg.3.2"; nearest_ref "uc004cxg.3"; class_code "j"; tss_id "TSS25457";
chrX	Cufflinks	exon	15836710	15836765	.	+	.	gene_id "XLOC_028177"; transcript_id "5_00080935"; exon_number "8"; gene_name "uc004cxg.3"; oId "upf3.uc004cxg.3.2"; nearest_ref "uc004cxg.3"; class_code "j"; tss_id "TSS25457";
chrX	Cufflinks	exon	15838330	15838439	.	+	.	gene_id "XLOC_028177"; transcript_id "5_00080935"; exon_number "9"; gene_name "uc004cxg.3"; oId "upf3.uc004cxg.3.2"; nearest_ref "uc004cxg.3"; class_code "j"; tss_id "TSS25457";
chrX	Cufflinks	exon	15840854	15841380	.	+	.	gene_id "XLOC_028177"; transcript_id "5_00080935"; exon_number "10"; gene_name "uc004cxg.3"; oId "upf3.uc004cxg.3.2"; nearest_ref "uc004cxg.3"; class_code "j"; tss_id "TSS25457";
chrX	Cufflinks	exon	15821652	15821919	.	+	.	gene_id "XLOC_028177"; transcript_id "5_00081467"; exon_number "1"; gene_name "uc004cxg.3"; oId "upf1_r4.uc004cxg.3.3"; nearest_ref "uc004cxg.3"; class_code "j"; tss_id "TSS25458";
chrX	Cufflinks	exon	15822234	15822373	.	+	.	gene_id "XLOC_028177"; transcript_id "5_00081467"; exon_number "2"; gene_name "uc004cxg.3"; oId "upf1_r4.uc004cxg.3.3"; nearest_ref "uc004cxg.3"; class_code "j"; tss_id "TSS25458";
chrX	Cufflinks	exon	15826356	15826394	.	+	.	gene_id "XLOC_028177"; transcript_id "5_00081467"; exon_number "3"; gene_name "uc004cxg.3"; oId "upf1_r4.uc004cxg.3.3"; nearest_ref "uc004cxg.3"; class_code "j"; tss_id "TSS25458";
chrX	Cufflinks	exon	15827323	15827441	.	+	.	gene_id "XLOC_028177"; transcript_id "5_00081467"; exon_number "4"; gene_name "uc004cxg.3"; oId "upf1_r4.uc004cxg.3.3"; nearest_ref "uc004cxg.3"; class_code "j"; tss_id "TSS25458";
chrX	Cufflinks	exon	15833800	15834013	.	+	.	gene_id "XLOC_028177"; transcript_id "5_00081467"; exon_number "5"; gene_name "uc004cxg.3"; oId "upf1_r4.uc004cxg.3.3"; nearest_ref "uc004cxg.3"; class_code "j"; tss_id "TSS25458";
chrX	Cufflinks	exon	15836710	15836765	.	+	.	gene_id "XLOC_028177"; transcript_id "5_00081467"; exon_number "6"; gene_name "uc004cxg.3"; oId "upf1_r4.uc004cxg.3.3"; nearest_ref "uc004cxg.3"; class_code "j"; tss_id "TSS25458";
chrX	Cufflinks	exon	15838330	15838439	.	+	.	gene_id "XLOC_028177"; transcript_id "5_00081467"; exon_number "7"; gene_name "uc004cxg.3"; oId "upf1_r4.uc004cxg.3.3"; nearest_ref "uc004cxg.3"; class_code "j"; tss_id "TSS25458";
chrX	Cufflinks	exon	15840968	15841380	.	+	.	gene_id "XLOC_028177"; transcript_id "5_00081467"; exon_number "8"; gene_name "uc004cxg.3"; oId "upf1_r4.uc004cxg.3.3"; nearest_ref "uc004cxg.3"; class_code "j"; tss_id "TSS25458";
chrX	Cufflinks	exon	15833733	15834013	.	+	.	gene_id "XLOC_028177"; transcript_id "5_00080937"; exon_number "1"; gene_name "uc004cxg.3"; oId "upf3.uc004cxg.3.3"; nearest_ref "uc004cxg.3"; class_code "c"; tss_id "TSS25459";
chrX	Cufflinks	exon	15836710	15836765	.	+	.	gene_id "XLOC_028177"; transcript_id "5_00080937"; exon_number "2"; gene_name "uc004cxg.3"; oId "upf3.uc004cxg.3.3"; nearest_ref "uc004cxg.3"; class_code "c"; tss_id "TSS25459";
chrX	Cufflinks	exon	15838330	15838439	.	+	.	gene_id "XLOC_028177"; transcript_id "5_00080937"; exon_number "3"; gene_name "uc004cxg.3"; oId "upf3.uc004cxg.3.3"; nearest_ref "uc004cxg.3"; class_code "c"; tss_id "TSS25459";
chrX	Cufflinks	exon	15840854	15841380	.	+	.	gene_id "XLOC_028177"; transcript_id "5_00080937"; exon_number "4"; gene_name "uc004cxg.3"; oId "upf3.uc004cxg.3.3"; nearest_ref "uc004cxg.3"; class_code "c"; tss_id "TSS25459";
chrX	Cufflinks	exon	15836630	15836765	.	+	.	gene_id "XLOC_028177"; transcript_id "5_00080063"; exon_number "1"; gene_name "uc004cxg.3"; oId "SC4.uc004cxg.3.5"; nearest_ref "uc004cxg.3"; class_code "c"; tss_id "TSS25461";
chrX	Cufflinks	exon	15838330	15838439	.	+	.	gene_id "XLOC_028177"; transcript_id "5_00080063"; exon_number "2"; gene_name "uc004cxg.3"; oId "SC4.uc004cxg.3.5"; nearest_ref "uc004cxg.3"; class_code "c"; tss_id "TSS25461";
chrX	Cufflinks	exon	15840854	15841380	.	+	.	gene_id "XLOC_028177"; transcript_id "5_00080063"; exon_number "3"; gene_name "uc004cxg.3"; oId "SC4.uc004cxg.3.5"; nearest_ref "uc004cxg.3"; class_code "c"; tss_id "TSS25461";
chrX	Cufflinks	exon	15811464	15812065	.	+	.	gene_id "XLOC_028178"; transcript_id "5_00080059"; exon_number "1"; gene_name "uc004cxg.3"; oId "SC4.32903.1"; nearest_ref "uc004cxg.3"; class_code "i";
chrX	Cufflinks	exon	15811811	15812369	.	+	.	gene_id "XLOC_028178"; transcript_id "5_00076946"; exon_number "1"; gene_name "uc004cxg.3"; oId "SC3.21150.1"; nearest_ref "uc004cxg.3"; class_code "i";
chrX	Cufflinks	exon	15813324	15813753	.	+	.	gene_id "XLOC_028179"; transcript_id "5_00080060"; exon_number "1"; gene_name "uc004cxg.3"; oId "SC4.32904.1"; nearest_ref "uc004cxg.3"; class_code "i";
chrX	Cufflinks	exon	15818374	15819888	.	+	.	gene_id "XLOC_028180"; transcript_id "5_00080062"; exon_number "1"; gene_name "uc004cxg.3"; oId "SC4.32905.1"; nearest_ref "uc004cxg.3"; class_code "i";
chrX	Cufflinks	exon	15842455	15842495	.	+	.	gene_id "XLOC_028181"; transcript_id "5_00080938"; exon_number "1"; gene_name "uc010nex.2"; oId "upf1_r4.39204.1"; nearest_ref "uc010nex.2"; class_code "x"; tss_id "TSS25462";
chrX	Cufflinks	exon	15845312	15846918	.	+	.	gene_id "XLOC_028181"; transcript_id "5_00080938"; exon_number "2"; gene_name "uc010nex.2"; oId "upf1_r4.39204.1"; nearest_ref "uc010nex.2"; class_code "x"; tss_id "TSS25462";
chrX	Cufflinks	exon	15966302	15966402	.	+	.	gene_id "XLOC_028182"; transcript_id "5_00081469"; exon_number "1"; oId "upf1_r4.39202.1"; class_code "u";
chrX	hg19_knownGene	exon	16141424	16142489	.	+	.	gene_id "XLOC_028183"; transcript_id "5_00076947"; exon_number "1"; gene_name "uc004cxj.2"; oId "uc004cxj.2"; nearest_ref "uc004cxj.2"; class_code "="; tss_id "TSS25463"; p_id "P25030";
chrX	hg19_knownGene	exon	16168428	16168779	.	+	.	gene_id "XLOC_028183"; transcript_id "5_00076947"; exon_number "2"; gene_name "uc004cxj.2"; oId "uc004cxj.2"; nearest_ref "uc004cxj.2"; class_code "="; tss_id "TSS25463"; p_id "P25030";
chrX	hg19_knownGene	exon	16170379	16171640	.	+	.	gene_id "XLOC_028183"; transcript_id "5_00076947"; exon_number "3"; gene_name "uc004cxj.2"; oId "uc004cxj.2"; nearest_ref "uc004cxj.2"; class_code "="; tss_id "TSS25463"; p_id "P25030";
chrX	hg19_knownGene	exon	16668281	16668326	.	+	.	gene_id "XLOC_028184"; transcript_id "5_00076948"; exon_number "1"; gene_name "uc004cxn.1"; oId "uc004cxn.1"; nearest_ref "uc004cxn.1"; class_code "="; tss_id "TSS25464"; p_id "P25031";
chrX	hg19_knownGene	exon	16669122	16669264	.	+	.	gene_id "XLOC_028184"; transcript_id "5_00076948"; exon_number "2"; gene_name "uc004cxn.1"; oId "uc004cxn.1"; nearest_ref "uc004cxn.1"; class_code "="; tss_id "TSS25464"; p_id "P25031";
chrX	hg19_knownGene	exon	16672528	16672791	.	+	.	gene_id "XLOC_028184"; transcript_id "5_00076948"; exon_number "3"; gene_name "uc004cxn.1"; oId "uc004cxn.1"; nearest_ref "uc004cxn.1"; class_code "="; tss_id "TSS25464"; p_id "P25031";
chrX	hg19_knownGene	exon	16737755	16738022	.	+	.	gene_id "XLOC_028185"; transcript_id "5_00076949"; exon_number "1"; gene_name "uc004cxo.2"; oId "uc004cxo.2"; nearest_ref "uc004cxo.2"; class_code "="; tss_id "TSS25465"; p_id "P25034";
chrX	hg19_knownGene	exon	16753350	16753468	.	+	.	gene_id "XLOC_028185"; transcript_id "5_00076949"; exon_number "2"; gene_name "uc004cxo.2"; oId "uc004cxo.2"; nearest_ref "uc004cxo.2"; class_code "="; tss_id "TSS25465"; p_id "P25034";
chrX	hg19_knownGene	exon	16754289	16754355	.	+	.	gene_id "XLOC_028185"; transcript_id "5_00076949"; exon_number "3"; gene_name "uc004cxo.2"; oId "uc004cxo.2"; nearest_ref "uc004cxo.2"; class_code "="; tss_id "TSS25465"; p_id "P25034";
chrX	hg19_knownGene	exon	16759839	16759912	.	+	.	gene_id "XLOC_028185"; transcript_id "5_00076949"; exon_number "4"; gene_name "uc004cxo.2"; oId "uc004cxo.2"; nearest_ref "uc004cxo.2"; class_code "="; tss_id "TSS25465"; p_id "P25034";
chrX	hg19_knownGene	exon	16761824	16761963	.	+	.	gene_id "XLOC_028185"; transcript_id "5_00076949"; exon_number "5"; gene_name "uc004cxo.2"; oId "uc004cxo.2"; nearest_ref "uc004cxo.2"; class_code "="; tss_id "TSS25465"; p_id "P25034";
chrX	hg19_knownGene	exon	16773068	16773216	.	+	.	gene_id "XLOC_028185"; transcript_id "5_00076949"; exon_number "6"; gene_name "uc004cxo.2"; oId "uc004cxo.2"; nearest_ref "uc004cxo.2"; class_code "="; tss_id "TSS25465"; p_id "P25034";
chrX	hg19_knownGene	exon	16774786	16774844	.	+	.	gene_id "XLOC_028185"; transcript_id "5_00076949"; exon_number "7"; gene_name "uc004cxo.2"; oId "uc004cxo.2"; nearest_ref "uc004cxo.2"; class_code "="; tss_id "TSS25465"; p_id "P25034";
chrX	hg19_knownGene	exon	16775285	16775432	.	+	.	gene_id "XLOC_028185"; transcript_id "5_00076949"; exon_number "8"; gene_name "uc004cxo.2"; oId "uc004cxo.2"; nearest_ref "uc004cxo.2"; class_code "="; tss_id "TSS25465"; p_id "P25034";
chrX	hg19_knownGene	exon	16778357	16778994	.	+	.	gene_id "XLOC_028185"; transcript_id "5_00076949"; exon_number "9"; gene_name "uc004cxo.2"; oId "uc004cxo.2"; nearest_ref "uc004cxo.2"; class_code "="; tss_id "TSS25465"; p_id "P25034";
chrX	hg19_knownGene	exon	16737755	16738022	.	+	.	gene_id "XLOC_028185"; transcript_id "5_00076951"; exon_number "1"; gene_name "uc011miv.1"; oId "uc011miv.1"; nearest_ref "uc011miv.1"; class_code "="; tss_id "TSS25465"; p_id "P25033";
chrX	hg19_knownGene	exon	16753388	16753468	.	+	.	gene_id "XLOC_028185"; transcript_id "5_00076951"; exon_number "2"; gene_name "uc011miv.1"; oId "uc011miv.1"; nearest_ref "uc011miv.1"; class_code "="; tss_id "TSS25465"; p_id "P25033";
chrX	hg19_knownGene	exon	16754289	16754355	.	+	.	gene_id "XLOC_028185"; transcript_id "5_00076951"; exon_number "3"; gene_name "uc011miv.1"; oId "uc011miv.1"; nearest_ref "uc011miv.1"; class_code "="; tss_id "TSS25465"; p_id "P25033";
chrX	hg19_knownGene	exon	16759839	16759912	.	+	.	gene_id "XLOC_028185"; transcript_id "5_00076951"; exon_number "4"; gene_name "uc011miv.1"; oId "uc011miv.1"; nearest_ref "uc011miv.1"; class_code "="; tss_id "TSS25465"; p_id "P25033";
chrX	hg19_knownGene	exon	16761824	16761963	.	+	.	gene_id "XLOC_028185"; transcript_id "5_00076951"; exon_number "5"; gene_name "uc011miv.1"; oId "uc011miv.1"; nearest_ref "uc011miv.1"; class_code "="; tss_id "TSS25465"; p_id "P25033";
chrX	hg19_knownGene	exon	16773068	16773216	.	+	.	gene_id "XLOC_028185"; transcript_id "5_00076951"; exon_number "6"; gene_name "uc011miv.1"; oId "uc011miv.1"; nearest_ref "uc011miv.1"; class_code "="; tss_id "TSS25465"; p_id "P25033";
chrX	hg19_knownGene	exon	16774786	16774844	.	+	.	gene_id "XLOC_028185"; transcript_id "5_00076951"; exon_number "7"; gene_name "uc011miv.1"; oId "uc011miv.1"; nearest_ref "uc011miv.1"; class_code "="; tss_id "TSS25465"; p_id "P25033";
chrX	hg19_knownGene	exon	16775285	16775432	.	+	.	gene_id "XLOC_028185"; transcript_id "5_00076951"; exon_number "8"; gene_name "uc011miv.1"; oId "uc011miv.1"; nearest_ref "uc011miv.1"; class_code "="; tss_id "TSS25465"; p_id "P25033";
chrX	hg19_knownGene	exon	16778355	16779333	.	+	.	gene_id "XLOC_028185"; transcript_id "5_00076951"; exon_number "9"; gene_name "uc011miv.1"; oId "uc011miv.1"; nearest_ref "uc011miv.1"; class_code "="; tss_id "TSS25465"; p_id "P25033";
chrX	hg19_knownGene	exon	16737755	16738022	.	+	.	gene_id "XLOC_028185"; transcript_id "5_00076950"; exon_number "1"; gene_name "uc004cxp.2"; oId "uc004cxp.2"; nearest_ref "uc004cxp.2"; class_code "="; tss_id "TSS25465"; p_id "P25032";
chrX	hg19_knownGene	exon	16753350	16753468	.	+	.	gene_id "XLOC_028185"; transcript_id "5_00076950"; exon_number "2"; gene_name "uc004cxp.2"; oId "uc004cxp.2"; nearest_ref "uc004cxp.2"; class_code "="; tss_id "TSS25465"; p_id "P25032";
chrX	hg19_knownGene	exon	16754289	16754355	.	+	.	gene_id "XLOC_028185"; transcript_id "5_00076950"; exon_number "3"; gene_name "uc004cxp.2"; oId "uc004cxp.2"; nearest_ref "uc004cxp.2"; class_code "="; tss_id "TSS25465"; p_id "P25032";
chrX	hg19_knownGene	exon	16759839	16759912	.	+	.	gene_id "XLOC_028185"; transcript_id "5_00076950"; exon_number "4"; gene_name "uc004cxp.2"; oId "uc004cxp.2"; nearest_ref "uc004cxp.2"; class_code "="; tss_id "TSS25465"; p_id "P25032";
chrX	hg19_knownGene	exon	16761824	16761963	.	+	.	gene_id "XLOC_028185"; transcript_id "5_00076950"; exon_number "5"; gene_name "uc004cxp.2"; oId "uc004cxp.2"; nearest_ref "uc004cxp.2"; class_code "="; tss_id "TSS25465"; p_id "P25032";
chrX	hg19_knownGene	exon	16773068	16773216	.	+	.	gene_id "XLOC_028185"; transcript_id "5_00076950"; exon_number "6"; gene_name "uc004cxp.2"; oId "uc004cxp.2"; nearest_ref "uc004cxp.2"; class_code "="; tss_id "TSS25465"; p_id "P25032";
chrX	hg19_knownGene	exon	16774786	16774844	.	+	.	gene_id "XLOC_028185"; transcript_id "5_00076950"; exon_number "7"; gene_name "uc004cxp.2"; oId "uc004cxp.2"; nearest_ref "uc004cxp.2"; class_code "="; tss_id "TSS25465"; p_id "P25032";
chrX	hg19_knownGene	exon	16775285	16775432	.	+	.	gene_id "XLOC_028185"; transcript_id "5_00076950"; exon_number "8"; gene_name "uc004cxp.2"; oId "uc004cxp.2"; nearest_ref "uc004cxp.2"; class_code "="; tss_id "TSS25465"; p_id "P25032";
chrX	hg19_knownGene	exon	16778355	16779333	.	+	.	gene_id "XLOC_028185"; transcript_id "5_00076950"; exon_number "9"; gene_name "uc004cxp.2"; oId "uc004cxp.2"; nearest_ref "uc004cxp.2"; class_code "="; tss_id "TSS25465"; p_id "P25032";
chrX	Cufflinks	exon	16781501	16782428	.	+	.	gene_id "XLOC_028186"; transcript_id "5_00080064"; exon_number "1"; oId "SC4.32915.1"; class_code "u";
chrX	Cufflinks	exon	16782503	16782783	.	+	.	gene_id "XLOC_028187"; transcript_id "5_00080065"; exon_number "1"; oId "upf1_r4.39209.1"; class_code ".";
chrX	Cufflinks	exon	16782577	16784190	.	+	.	gene_id "XLOC_028187"; transcript_id "5_00076952"; exon_number "1"; oId "upf3.22187.1"; class_code ".";
chrX	Cufflinks	exon	16784699	16785224	.	+	.	gene_id "XLOC_028188"; transcript_id "5_00081471"; exon_number "1"; oId "upf1_r4.39211.1"; class_code "u";
chrX	hg19_knownGene	exon	16804560	16804712	.	+	.	gene_id "XLOC_028189"; transcript_id "5_00076954"; exon_number "1"; gene_name "uc010ney.1"; oId "uc010ney.1"; nearest_ref "uc010ney.1"; class_code "="; tss_id "TSS25466"; p_id "P25036";
chrX	hg19_knownGene	exon	16846217	16846387	.	+	.	gene_id "XLOC_028189"; transcript_id "5_00076954"; exon_number "2"; gene_name "uc010ney.1"; oId "uc010ney.1"; nearest_ref "uc010ney.1"; class_code "="; tss_id "TSS25466"; p_id "P25036";
chrX	hg19_knownGene	exon	16847699	16847893	.	+	.	gene_id "XLOC_028189"; transcript_id "5_00076954"; exon_number "3"; gene_name "uc010ney.1"; oId "uc010ney.1"; nearest_ref "uc010ney.1"; class_code "="; tss_id "TSS25466"; p_id "P25036";
chrX	hg19_knownGene	exon	16850746	16850865	.	+	.	gene_id "XLOC_028189"; transcript_id "5_00076954"; exon_number "4"; gene_name "uc010ney.1"; oId "uc010ney.1"; nearest_ref "uc010ney.1"; class_code "="; tss_id "TSS25466"; p_id "P25036";
chrX	hg19_knownGene	exon	16852406	16852480	.	+	.	gene_id "XLOC_028189"; transcript_id "5_00076954"; exon_number "5"; gene_name "uc010ney.1"; oId "uc010ney.1"; nearest_ref "uc010ney.1"; class_code "="; tss_id "TSS25466"; p_id "P25036";
chrX	hg19_knownGene	exon	16855716	16855808	.	+	.	gene_id "XLOC_028189"; transcript_id "5_00076954"; exon_number "6"; gene_name "uc010ney.1"; oId "uc010ney.1"; nearest_ref "uc010ney.1"; class_code "="; tss_id "TSS25466"; p_id "P25036";
chrX	hg19_knownGene	exon	16857944	16858039	.	+	.	gene_id "XLOC_028189"; transcript_id "5_00076954"; exon_number "7"; gene_name "uc010ney.1"; oId "uc010ney.1"; nearest_ref "uc010ney.1"; class_code "="; tss_id "TSS25466"; p_id "P25036";
chrX	hg19_knownGene	exon	16859551	16860296	.	+	.	gene_id "XLOC_028189"; transcript_id "5_00076954"; exon_number "8"; gene_name "uc010ney.1"; oId "uc010ney.1"; nearest_ref "uc010ney.1"; class_code "="; tss_id "TSS25466"; p_id "P25036";
chrX	Cufflinks	exon	16804560	16804712	.	+	.	gene_id "XLOC_028189"; transcript_id "5_00076953"; exon_number "1"; gene_name "uc004cxq.1"; oId "upf3.22201.3"; nearest_ref "uc004cxq.1"; class_code "="; tss_id "TSS25466"; p_id "P25035";
chrX	Cufflinks	exon	16836697	16837000	.	+	.	gene_id "XLOC_028189"; transcript_id "5_00076953"; exon_number "2"; gene_name "uc004cxq.1"; oId "upf3.22201.3"; nearest_ref "uc004cxq.1"; class_code "="; tss_id "TSS25466"; p_id "P25035";
chrX	Cufflinks	exon	16838287	16838378	.	+	.	gene_id "XLOC_028189"; transcript_id "5_00076953"; exon_number "3"; gene_name "uc004cxq.1"; oId "upf3.22201.3"; nearest_ref "uc004cxq.1"; class_code "="; tss_id "TSS25466"; p_id "P25035";
chrX	Cufflinks	exon	16846217	16846387	.	+	.	gene_id "XLOC_028189"; transcript_id "5_00076953"; exon_number "4"; gene_name "uc004cxq.1"; oId "upf3.22201.3"; nearest_ref "uc004cxq.1"; class_code "="; tss_id "TSS25466"; p_id "P25035";
chrX	Cufflinks	exon	16847699	16847893	.	+	.	gene_id "XLOC_028189"; transcript_id "5_00076953"; exon_number "5"; gene_name "uc004cxq.1"; oId "upf3.22201.3"; nearest_ref "uc004cxq.1"; class_code "="; tss_id "TSS25466"; p_id "P25035";
chrX	Cufflinks	exon	16850746	16850865	.	+	.	gene_id "XLOC_028189"; transcript_id "5_00076953"; exon_number "6"; gene_name "uc004cxq.1"; oId "upf3.22201.3"; nearest_ref "uc004cxq.1"; class_code "="; tss_id "TSS25466"; p_id "P25035";
chrX	Cufflinks	exon	16852406	16852480	.	+	.	gene_id "XLOC_028189"; transcript_id "5_00076953"; exon_number "7"; gene_name "uc004cxq.1"; oId "upf3.22201.3"; nearest_ref "uc004cxq.1"; class_code "="; tss_id "TSS25466"; p_id "P25035";
chrX	Cufflinks	exon	16855716	16855808	.	+	.	gene_id "XLOC_028189"; transcript_id "5_00076953"; exon_number "8"; gene_name "uc004cxq.1"; oId "upf3.22201.3"; nearest_ref "uc004cxq.1"; class_code "="; tss_id "TSS25466"; p_id "P25035";
chrX	Cufflinks	exon	16857944	16858039	.	+	.	gene_id "XLOC_028189"; transcript_id "5_00076953"; exon_number "9"; gene_name "uc004cxq.1"; oId "upf3.22201.3"; nearest_ref "uc004cxq.1"; class_code "="; tss_id "TSS25466"; p_id "P25035";
chrX	Cufflinks	exon	16859551	16862683	.	+	.	gene_id "XLOC_028189"; transcript_id "5_00076953"; exon_number "10"; gene_name "uc004cxq.1"; oId "upf3.22201.3"; nearest_ref "uc004cxq.1"; class_code "="; tss_id "TSS25466"; p_id "P25035";
chrX	hg19_knownGene	exon	16853681	16855808	.	+	.	gene_id "XLOC_028189"; transcript_id "5_00076956"; exon_number "1"; gene_name "uc004cxr.1"; oId "uc004cxr.1"; nearest_ref "uc004cxr.1"; class_code "=";
chrX	Cufflinks	exon	16905456	16905674	.	+	.	gene_id "XLOC_028190"; transcript_id "5_00080066"; exon_number "1"; oId "SC4.32909.1"; class_code "u";
chrX	hg19_knownGene	exon	16964814	16965257	.	+	.	gene_id "XLOC_028191"; transcript_id "5_00076958"; exon_number "1"; gene_name "uc004cxw.1"; oId "uc004cxw.1"; nearest_ref "uc004cxw.1"; class_code "="; tss_id "TSS25469"; p_id "P25038";
chrX	hg19_knownGene	exon	17024344	17024467	.	+	.	gene_id "XLOC_028191"; transcript_id "5_00076958"; exon_number "2"; gene_name "uc004cxw.1"; oId "uc004cxw.1"; nearest_ref "uc004cxw.1"; class_code "="; tss_id "TSS25469"; p_id "P25038";
chrX	hg19_knownGene	exon	17040246	17040394	.	+	.	gene_id "XLOC_028191"; transcript_id "5_00076958"; exon_number "3"; gene_name "uc004cxw.1"; oId "uc004cxw.1"; nearest_ref "uc004cxw.1"; class_code "="; tss_id "TSS25469"; p_id "P25038";
chrX	hg19_knownGene	exon	17043185	17043308	.	+	.	gene_id "XLOC_028191"; transcript_id "5_00076958"; exon_number "4"; gene_name "uc004cxw.1"; oId "uc004cxw.1"; nearest_ref "uc004cxw.1"; class_code "="; tss_id "TSS25469"; p_id "P25038";
chrX	hg19_knownGene	exon	17047649	17047746	.	+	.	gene_id "XLOC_028191"; transcript_id "5_00076958"; exon_number "5"; gene_name "uc004cxw.1"; oId "uc004cxw.1"; nearest_ref "uc004cxw.1"; class_code "="; tss_id "TSS25469"; p_id "P25038";
chrX	hg19_knownGene	exon	17065470	17065605	.	+	.	gene_id "XLOC_028191"; transcript_id "5_00076958"; exon_number "6"; gene_name "uc004cxw.1"; oId "uc004cxw.1"; nearest_ref "uc004cxw.1"; class_code "="; tss_id "TSS25469"; p_id "P25038";
chrX	hg19_knownGene	exon	17070505	17070568	.	+	.	gene_id "XLOC_028191"; transcript_id "5_00076958"; exon_number "7"; gene_name "uc004cxw.1"; oId "uc004cxw.1"; nearest_ref "uc004cxw.1"; class_code "="; tss_id "TSS25469"; p_id "P25038";
chrX	hg19_knownGene	exon	17072931	17073073	.	+	.	gene_id "XLOC_028191"; transcript_id "5_00076958"; exon_number "8"; gene_name "uc004cxw.1"; oId "uc004cxw.1"; nearest_ref "uc004cxw.1"; class_code "="; tss_id "TSS25469"; p_id "P25038";
chrX	hg19_knownGene	exon	17080561	17080655	.	+	.	gene_id "XLOC_028191"; transcript_id "5_00076958"; exon_number "9"; gene_name "uc004cxw.1"; oId "uc004cxw.1"; nearest_ref "uc004cxw.1"; class_code "="; tss_id "TSS25469"; p_id "P25038";
chrX	hg19_knownGene	exon	17086525	17086594	.	+	.	gene_id "XLOC_028191"; transcript_id "5_00076958"; exon_number "10"; gene_name "uc004cxw.1"; oId "uc004cxw.1"; nearest_ref "uc004cxw.1"; class_code "="; tss_id "TSS25469"; p_id "P25038";
chrX	hg19_knownGene	exon	17088063	17088116	.	+	.	gene_id "XLOC_028191"; transcript_id "5_00076958"; exon_number "11"; gene_name "uc004cxw.1"; oId "uc004cxw.1"; nearest_ref "uc004cxw.1"; class_code "="; tss_id "TSS25469"; p_id "P25038";
chrX	hg19_knownGene	exon	17092237	17092282	.	+	.	gene_id "XLOC_028191"; transcript_id "5_00076958"; exon_number "12"; gene_name "uc004cxw.1"; oId "uc004cxw.1"; nearest_ref "uc004cxw.1"; class_code "="; tss_id "TSS25469"; p_id "P25038";
chrX	hg19_knownGene	exon	17095394	17095530	.	+	.	gene_id "XLOC_028191"; transcript_id "5_00076958"; exon_number "13"; gene_name "uc004cxw.1"; oId "uc004cxw.1"; nearest_ref "uc004cxw.1"; class_code "="; tss_id "TSS25469"; p_id "P25038";
chrX	hg19_knownGene	exon	17121841	17121902	.	+	.	gene_id "XLOC_028191"; transcript_id "5_00076958"; exon_number "14"; gene_name "uc004cxw.1"; oId "uc004cxw.1"; nearest_ref "uc004cxw.1"; class_code "="; tss_id "TSS25469"; p_id "P25038";
chrX	hg19_knownGene	exon	17151947	17152030	.	+	.	gene_id "XLOC_028191"; transcript_id "5_00076958"; exon_number "15"; gene_name "uc004cxw.1"; oId "uc004cxw.1"; nearest_ref "uc004cxw.1"; class_code "="; tss_id "TSS25469"; p_id "P25038";
chrX	hg19_knownGene	exon	17153384	17153529	.	+	.	gene_id "XLOC_028191"; transcript_id "5_00076958"; exon_number "16"; gene_name "uc004cxw.1"; oId "uc004cxw.1"; nearest_ref "uc004cxw.1"; class_code "="; tss_id "TSS25469"; p_id "P25038";
chrX	hg19_knownGene	exon	17156979	17157084	.	+	.	gene_id "XLOC_028191"; transcript_id "5_00076958"; exon_number "17"; gene_name "uc004cxw.1"; oId "uc004cxw.1"; nearest_ref "uc004cxw.1"; class_code "="; tss_id "TSS25469"; p_id "P25038";
chrX	hg19_knownGene	exon	17165536	17171403	.	+	.	gene_id "XLOC_028191"; transcript_id "5_00076958"; exon_number "18"; gene_name "uc004cxw.1"; oId "uc004cxw.1"; nearest_ref "uc004cxw.1"; class_code "="; tss_id "TSS25469"; p_id "P25038";
chrX	Cufflinks	exon	16964814	16965257	.	+	.	gene_id "XLOC_028191"; transcript_id "5_00080067"; exon_number "1"; gene_name "uc011miw.1"; oId "SC4.32917.3"; nearest_ref "uc011miw.1"; class_code "j"; tss_id "TSS25469";
chrX	Cufflinks	exon	17024344	17024467	.	+	.	gene_id "XLOC_028191"; transcript_id "5_00080067"; exon_number "2"; gene_name "uc011miw.1"; oId "SC4.32917.3"; nearest_ref "uc011miw.1"; class_code "j"; tss_id "TSS25469";
chrX	Cufflinks	exon	17040246	17040394	.	+	.	gene_id "XLOC_028191"; transcript_id "5_00080067"; exon_number "3"; gene_name "uc011miw.1"; oId "SC4.32917.3"; nearest_ref "uc011miw.1"; class_code "j"; tss_id "TSS25469";
chrX	Cufflinks	exon	17043182	17043308	.	+	.	gene_id "XLOC_028191"; transcript_id "5_00080067"; exon_number "4"; gene_name "uc011miw.1"; oId "SC4.32917.3"; nearest_ref "uc011miw.1"; class_code "j"; tss_id "TSS25469";
chrX	Cufflinks	exon	17047649	17047746	.	+	.	gene_id "XLOC_028191"; transcript_id "5_00080067"; exon_number "5"; gene_name "uc011miw.1"; oId "SC4.32917.3"; nearest_ref "uc011miw.1"; class_code "j"; tss_id "TSS25469";
chrX	Cufflinks	exon	17065470	17065605	.	+	.	gene_id "XLOC_028191"; transcript_id "5_00080067"; exon_number "6"; gene_name "uc011miw.1"; oId "SC4.32917.3"; nearest_ref "uc011miw.1"; class_code "j"; tss_id "TSS25469";
chrX	Cufflinks	exon	17070505	17070568	.	+	.	gene_id "XLOC_028191"; transcript_id "5_00080067"; exon_number "7"; gene_name "uc011miw.1"; oId "SC4.32917.3"; nearest_ref "uc011miw.1"; class_code "j"; tss_id "TSS25469";
chrX	Cufflinks	exon	17072931	17073073	.	+	.	gene_id "XLOC_028191"; transcript_id "5_00080067"; exon_number "8"; gene_name "uc011miw.1"; oId "SC4.32917.3"; nearest_ref "uc011miw.1"; class_code "j"; tss_id "TSS25469";
chrX	Cufflinks	exon	17080561	17080655	.	+	.	gene_id "XLOC_028191"; transcript_id "5_00080067"; exon_number "9"; gene_name "uc011miw.1"; oId "SC4.32917.3"; nearest_ref "uc011miw.1"; class_code "j"; tss_id "TSS25469";
chrX	Cufflinks	exon	17086525	17086594	.	+	.	gene_id "XLOC_028191"; transcript_id "5_00080067"; exon_number "10"; gene_name "uc011miw.1"; oId "SC4.32917.3"; nearest_ref "uc011miw.1"; class_code "j"; tss_id "TSS25469";
chrX	Cufflinks	exon	17088063	17088116	.	+	.	gene_id "XLOC_028191"; transcript_id "5_00080067"; exon_number "11"; gene_name "uc011miw.1"; oId "SC4.32917.3"; nearest_ref "uc011miw.1"; class_code "j"; tss_id "TSS25469";
chrX	Cufflinks	exon	17121841	17121902	.	+	.	gene_id "XLOC_028191"; transcript_id "5_00080067"; exon_number "12"; gene_name "uc011miw.1"; oId "SC4.32917.3"; nearest_ref "uc011miw.1"; class_code "j"; tss_id "TSS25469";
chrX	Cufflinks	exon	17151947	17152030	.	+	.	gene_id "XLOC_028191"; transcript_id "5_00080067"; exon_number "13"; gene_name "uc011miw.1"; oId "SC4.32917.3"; nearest_ref "uc011miw.1"; class_code "j"; tss_id "TSS25469";
chrX	Cufflinks	exon	17153384	17153529	.	+	.	gene_id "XLOC_028191"; transcript_id "5_00080067"; exon_number "14"; gene_name "uc011miw.1"; oId "SC4.32917.3"; nearest_ref "uc011miw.1"; class_code "j"; tss_id "TSS25469";
chrX	Cufflinks	exon	17156979	17157084	.	+	.	gene_id "XLOC_028191"; transcript_id "5_00080067"; exon_number "15"; gene_name "uc011miw.1"; oId "SC4.32917.3"; nearest_ref "uc011miw.1"; class_code "j"; tss_id "TSS25469";
chrX	Cufflinks	exon	17165536	17171403	.	+	.	gene_id "XLOC_028191"; transcript_id "5_00080067"; exon_number "16"; gene_name "uc011miw.1"; oId "SC4.32917.3"; nearest_ref "uc011miw.1"; class_code "j"; tss_id "TSS25469";
chrX	hg19_knownGene	exon	16964814	16965257	.	+	.	gene_id "XLOC_028191"; transcript_id "5_00076957"; exon_number "1"; gene_name "uc004cxv.1"; oId "uc004cxv.1"; nearest_ref "uc004cxv.1"; class_code "="; tss_id "TSS25469"; p_id "P25037";
chrX	hg19_knownGene	exon	17024344	17024467	.	+	.	gene_id "XLOC_028191"; transcript_id "5_00076957"; exon_number "2"; gene_name "uc004cxv.1"; oId "uc004cxv.1"; nearest_ref "uc004cxv.1"; class_code "="; tss_id "TSS25469"; p_id "P25037";
chrX	hg19_knownGene	exon	17040246	17040394	.	+	.	gene_id "XLOC_028191"; transcript_id "5_00076957"; exon_number "3"; gene_name "uc004cxv.1"; oId "uc004cxv.1"; nearest_ref "uc004cxv.1"; class_code "="; tss_id "TSS25469"; p_id "P25037";
chrX	hg19_knownGene	exon	17043182	17043308	.	+	.	gene_id "XLOC_028191"; transcript_id "5_00076957"; exon_number "4"; gene_name "uc004cxv.1"; oId "uc004cxv.1"; nearest_ref "uc004cxv.1"; class_code "="; tss_id "TSS25469"; p_id "P25037";
chrX	hg19_knownGene	exon	17047649	17047746	.	+	.	gene_id "XLOC_028191"; transcript_id "5_00076957"; exon_number "5"; gene_name "uc004cxv.1"; oId "uc004cxv.1"; nearest_ref "uc004cxv.1"; class_code "="; tss_id "TSS25469"; p_id "P25037";
chrX	hg19_knownGene	exon	17065470	17065605	.	+	.	gene_id "XLOC_028191"; transcript_id "5_00076957"; exon_number "6"; gene_name "uc004cxv.1"; oId "uc004cxv.1"; nearest_ref "uc004cxv.1"; class_code "="; tss_id "TSS25469"; p_id "P25037";
chrX	hg19_knownGene	exon	17070505	17070568	.	+	.	gene_id "XLOC_028191"; transcript_id "5_00076957"; exon_number "7"; gene_name "uc004cxv.1"; oId "uc004cxv.1"; nearest_ref "uc004cxv.1"; class_code "="; tss_id "TSS25469"; p_id "P25037";
chrX	hg19_knownGene	exon	17072931	17073073	.	+	.	gene_id "XLOC_028191"; transcript_id "5_00076957"; exon_number "8"; gene_name "uc004cxv.1"; oId "uc004cxv.1"; nearest_ref "uc004cxv.1"; class_code "="; tss_id "TSS25469"; p_id "P25037";
chrX	hg19_knownGene	exon	17080561	17080655	.	+	.	gene_id "XLOC_028191"; transcript_id "5_00076957"; exon_number "9"; gene_name "uc004cxv.1"; oId "uc004cxv.1"; nearest_ref "uc004cxv.1"; class_code "="; tss_id "TSS25469"; p_id "P25037";
chrX	hg19_knownGene	exon	17086525	17086594	.	+	.	gene_id "XLOC_028191"; transcript_id "5_00076957"; exon_number "10"; gene_name "uc004cxv.1"; oId "uc004cxv.1"; nearest_ref "uc004cxv.1"; class_code "="; tss_id "TSS25469"; p_id "P25037";
chrX	hg19_knownGene	exon	17088063	17088116	.	+	.	gene_id "XLOC_028191"; transcript_id "5_00076957"; exon_number "11"; gene_name "uc004cxv.1"; oId "uc004cxv.1"; nearest_ref "uc004cxv.1"; class_code "="; tss_id "TSS25469"; p_id "P25037";
chrX	hg19_knownGene	exon	17092237	17092282	.	+	.	gene_id "XLOC_028191"; transcript_id "5_00076957"; exon_number "12"; gene_name "uc004cxv.1"; oId "uc004cxv.1"; nearest_ref "uc004cxv.1"; class_code "="; tss_id "TSS25469"; p_id "P25037";
chrX	hg19_knownGene	exon	17095394	17095530	.	+	.	gene_id "XLOC_028191"; transcript_id "5_00076957"; exon_number "13"; gene_name "uc004cxv.1"; oId "uc004cxv.1"; nearest_ref "uc004cxv.1"; class_code "="; tss_id "TSS25469"; p_id "P25037";
chrX	hg19_knownGene	exon	17121841	17121902	.	+	.	gene_id "XLOC_028191"; transcript_id "5_00076957"; exon_number "14"; gene_name "uc004cxv.1"; oId "uc004cxv.1"; nearest_ref "uc004cxv.1"; class_code "="; tss_id "TSS25469"; p_id "P25037";
chrX	hg19_knownGene	exon	17151947	17152030	.	+	.	gene_id "XLOC_028191"; transcript_id "5_00076957"; exon_number "15"; gene_name "uc004cxv.1"; oId "uc004cxv.1"; nearest_ref "uc004cxv.1"; class_code "="; tss_id "TSS25469"; p_id "P25037";
chrX	hg19_knownGene	exon	17153384	17153529	.	+	.	gene_id "XLOC_028191"; transcript_id "5_00076957"; exon_number "16"; gene_name "uc004cxv.1"; oId "uc004cxv.1"; nearest_ref "uc004cxv.1"; class_code "="; tss_id "TSS25469"; p_id "P25037";
chrX	hg19_knownGene	exon	17156979	17157084	.	+	.	gene_id "XLOC_028191"; transcript_id "5_00076957"; exon_number "17"; gene_name "uc004cxv.1"; oId "uc004cxv.1"; nearest_ref "uc004cxv.1"; class_code "="; tss_id "TSS25469"; p_id "P25037";
chrX	hg19_knownGene	exon	17165536	17171403	.	+	.	gene_id "XLOC_028191"; transcript_id "5_00076957"; exon_number "18"; gene_name "uc004cxv.1"; oId "uc004cxv.1"; nearest_ref "uc004cxv.1"; class_code "="; tss_id "TSS25469"; p_id "P25037";
chrX	Cufflinks	exon	16996667	16996724	.	+	.	gene_id "XLOC_028191"; transcript_id "5_00080942"; exon_number "1"; gene_name "uc011miw.1"; oId "upf3.22210.5"; nearest_ref "uc011miw.1"; class_code "j"; tss_id "TSS25470";
chrX	Cufflinks	exon	17024344	17024467	.	+	.	gene_id "XLOC_028191"; transcript_id "5_00080942"; exon_number "2"; gene_name "uc011miw.1"; oId "upf3.22210.5"; nearest_ref "uc011miw.1"; class_code "j"; tss_id "TSS25470";
chrX	Cufflinks	exon	17040246	17040394	.	+	.	gene_id "XLOC_028191"; transcript_id "5_00080942"; exon_number "3"; gene_name "uc011miw.1"; oId "upf3.22210.5"; nearest_ref "uc011miw.1"; class_code "j"; tss_id "TSS25470";
chrX	Cufflinks	exon	17043182	17043308	.	+	.	gene_id "XLOC_028191"; transcript_id "5_00080942"; exon_number "4"; gene_name "uc011miw.1"; oId "upf3.22210.5"; nearest_ref "uc011miw.1"; class_code "j"; tss_id "TSS25470";
chrX	Cufflinks	exon	17047649	17047746	.	+	.	gene_id "XLOC_028191"; transcript_id "5_00080942"; exon_number "5"; gene_name "uc011miw.1"; oId "upf3.22210.5"; nearest_ref "uc011miw.1"; class_code "j"; tss_id "TSS25470";
chrX	Cufflinks	exon	17065470	17065605	.	+	.	gene_id "XLOC_028191"; transcript_id "5_00080942"; exon_number "6"; gene_name "uc011miw.1"; oId "upf3.22210.5"; nearest_ref "uc011miw.1"; class_code "j"; tss_id "TSS25470";
chrX	Cufflinks	exon	17070505	17070568	.	+	.	gene_id "XLOC_028191"; transcript_id "5_00080942"; exon_number "7"; gene_name "uc011miw.1"; oId "upf3.22210.5"; nearest_ref "uc011miw.1"; class_code "j"; tss_id "TSS25470";
chrX	Cufflinks	exon	17072931	17073073	.	+	.	gene_id "XLOC_028191"; transcript_id "5_00080942"; exon_number "8"; gene_name "uc011miw.1"; oId "upf3.22210.5"; nearest_ref "uc011miw.1"; class_code "j"; tss_id "TSS25470";
chrX	Cufflinks	exon	17080561	17080655	.	+	.	gene_id "XLOC_028191"; transcript_id "5_00080942"; exon_number "9"; gene_name "uc011miw.1"; oId "upf3.22210.5"; nearest_ref "uc011miw.1"; class_code "j"; tss_id "TSS25470";
chrX	Cufflinks	exon	17086525	17086594	.	+	.	gene_id "XLOC_028191"; transcript_id "5_00080942"; exon_number "10"; gene_name "uc011miw.1"; oId "upf3.22210.5"; nearest_ref "uc011miw.1"; class_code "j"; tss_id "TSS25470";
chrX	Cufflinks	exon	17088063	17088116	.	+	.	gene_id "XLOC_028191"; transcript_id "5_00080942"; exon_number "11"; gene_name "uc011miw.1"; oId "upf3.22210.5"; nearest_ref "uc011miw.1"; class_code "j"; tss_id "TSS25470";
chrX	Cufflinks	exon	17121841	17121902	.	+	.	gene_id "XLOC_028191"; transcript_id "5_00080942"; exon_number "12"; gene_name "uc011miw.1"; oId "upf3.22210.5"; nearest_ref "uc011miw.1"; class_code "j"; tss_id "TSS25470";
chrX	Cufflinks	exon	17151947	17152030	.	+	.	gene_id "XLOC_028191"; transcript_id "5_00080942"; exon_number "13"; gene_name "uc011miw.1"; oId "upf3.22210.5"; nearest_ref "uc011miw.1"; class_code "j"; tss_id "TSS25470";
chrX	Cufflinks	exon	17153384	17153529	.	+	.	gene_id "XLOC_028191"; transcript_id "5_00080942"; exon_number "14"; gene_name "uc011miw.1"; oId "upf3.22210.5"; nearest_ref "uc011miw.1"; class_code "j"; tss_id "TSS25470";
chrX	Cufflinks	exon	17156979	17157084	.	+	.	gene_id "XLOC_028191"; transcript_id "5_00080942"; exon_number "15"; gene_name "uc011miw.1"; oId "upf3.22210.5"; nearest_ref "uc011miw.1"; class_code "j"; tss_id "TSS25470";
chrX	Cufflinks	exon	17165536	17171403	.	+	.	gene_id "XLOC_028191"; transcript_id "5_00080942"; exon_number "16"; gene_name "uc011miw.1"; oId "upf3.22210.5"; nearest_ref "uc011miw.1"; class_code "j"; tss_id "TSS25470";
chrX	Cufflinks	exon	16996667	16996724	.	+	.	gene_id "XLOC_028191"; transcript_id "5_00081473"; exon_number "1"; gene_name "uc011miw.1"; oId "upf1_r4.39228.5"; nearest_ref "uc011miw.1"; class_code "j"; tss_id "TSS25470";
chrX	Cufflinks	exon	17024344	17024467	.	+	.	gene_id "XLOC_028191"; transcript_id "5_00081473"; exon_number "2"; gene_name "uc011miw.1"; oId "upf1_r4.39228.5"; nearest_ref "uc011miw.1"; class_code "j"; tss_id "TSS25470";
chrX	Cufflinks	exon	17040246	17040394	.	+	.	gene_id "XLOC_028191"; transcript_id "5_00081473"; exon_number "3"; gene_name "uc011miw.1"; oId "upf1_r4.39228.5"; nearest_ref "uc011miw.1"; class_code "j"; tss_id "TSS25470";
chrX	Cufflinks	exon	17043185	17043308	.	+	.	gene_id "XLOC_028191"; transcript_id "5_00081473"; exon_number "4"; gene_name "uc011miw.1"; oId "upf1_r4.39228.5"; nearest_ref "uc011miw.1"; class_code "j"; tss_id "TSS25470";
chrX	Cufflinks	exon	17047649	17047746	.	+	.	gene_id "XLOC_028191"; transcript_id "5_00081473"; exon_number "5"; gene_name "uc011miw.1"; oId "upf1_r4.39228.5"; nearest_ref "uc011miw.1"; class_code "j"; tss_id "TSS25470";
chrX	Cufflinks	exon	17065470	17065605	.	+	.	gene_id "XLOC_028191"; transcript_id "5_00081473"; exon_number "6"; gene_name "uc011miw.1"; oId "upf1_r4.39228.5"; nearest_ref "uc011miw.1"; class_code "j"; tss_id "TSS25470";
chrX	Cufflinks	exon	17070505	17070568	.	+	.	gene_id "XLOC_028191"; transcript_id "5_00081473"; exon_number "7"; gene_name "uc011miw.1"; oId "upf1_r4.39228.5"; nearest_ref "uc011miw.1"; class_code "j"; tss_id "TSS25470";
chrX	Cufflinks	exon	17072931	17073073	.	+	.	gene_id "XLOC_028191"; transcript_id "5_00081473"; exon_number "8"; gene_name "uc011miw.1"; oId "upf1_r4.39228.5"; nearest_ref "uc011miw.1"; class_code "j"; tss_id "TSS25470";
chrX	Cufflinks	exon	17080561	17080655	.	+	.	gene_id "XLOC_028191"; transcript_id "5_00081473"; exon_number "9"; gene_name "uc011miw.1"; oId "upf1_r4.39228.5"; nearest_ref "uc011miw.1"; class_code "j"; tss_id "TSS25470";
chrX	Cufflinks	exon	17086525	17086594	.	+	.	gene_id "XLOC_028191"; transcript_id "5_00081473"; exon_number "10"; gene_name "uc011miw.1"; oId "upf1_r4.39228.5"; nearest_ref "uc011miw.1"; class_code "j"; tss_id "TSS25470";
chrX	Cufflinks	exon	17088063	17088116	.	+	.	gene_id "XLOC_028191"; transcript_id "5_00081473"; exon_number "11"; gene_name "uc011miw.1"; oId "upf1_r4.39228.5"; nearest_ref "uc011miw.1"; class_code "j"; tss_id "TSS25470";
chrX	Cufflinks	exon	17092237	17092282	.	+	.	gene_id "XLOC_028191"; transcript_id "5_00081473"; exon_number "12"; gene_name "uc011miw.1"; oId "upf1_r4.39228.5"; nearest_ref "uc011miw.1"; class_code "j"; tss_id "TSS25470";
chrX	Cufflinks	exon	17095394	17095530	.	+	.	gene_id "XLOC_028191"; transcript_id "5_00081473"; exon_number "13"; gene_name "uc011miw.1"; oId "upf1_r4.39228.5"; nearest_ref "uc011miw.1"; class_code "j"; tss_id "TSS25470";
chrX	Cufflinks	exon	17121841	17121902	.	+	.	gene_id "XLOC_028191"; transcript_id "5_00081473"; exon_number "14"; gene_name "uc011miw.1"; oId "upf1_r4.39228.5"; nearest_ref "uc011miw.1"; class_code "j"; tss_id "TSS25470";
chrX	Cufflinks	exon	17151947	17152030	.	+	.	gene_id "XLOC_028191"; transcript_id "5_00081473"; exon_number "15"; gene_name "uc011miw.1"; oId "upf1_r4.39228.5"; nearest_ref "uc011miw.1"; class_code "j"; tss_id "TSS25470";
chrX	Cufflinks	exon	17153384	17153529	.	+	.	gene_id "XLOC_028191"; transcript_id "5_00081473"; exon_number "16"; gene_name "uc011miw.1"; oId "upf1_r4.39228.5"; nearest_ref "uc011miw.1"; class_code "j"; tss_id "TSS25470";
chrX	Cufflinks	exon	17156979	17157084	.	+	.	gene_id "XLOC_028191"; transcript_id "5_00081473"; exon_number "17"; gene_name "uc011miw.1"; oId "upf1_r4.39228.5"; nearest_ref "uc011miw.1"; class_code "j"; tss_id "TSS25470";
chrX	Cufflinks	exon	17165536	17171403	.	+	.	gene_id "XLOC_028191"; transcript_id "5_00081473"; exon_number "18"; gene_name "uc011miw.1"; oId "upf1_r4.39228.5"; nearest_ref "uc011miw.1"; class_code "j"; tss_id "TSS25470";
chrX	hg19_knownGene	exon	16996667	16996724	.	+	.	gene_id "XLOC_028191"; transcript_id "5_00076959"; exon_number "1"; gene_name "uc011miw.1"; oId "uc011miw.1"; nearest_ref "uc011miw.1"; class_code "="; tss_id "TSS25470"; p_id "P25039";
chrX	hg19_knownGene	exon	17024344	17024467	.	+	.	gene_id "XLOC_028191"; transcript_id "5_00076959"; exon_number "2"; gene_name "uc011miw.1"; oId "uc011miw.1"; nearest_ref "uc011miw.1"; class_code "="; tss_id "TSS25470"; p_id "P25039";
chrX	hg19_knownGene	exon	17040246	17040394	.	+	.	gene_id "XLOC_028191"; transcript_id "5_00076959"; exon_number "3"; gene_name "uc011miw.1"; oId "uc011miw.1"; nearest_ref "uc011miw.1"; class_code "="; tss_id "TSS25470"; p_id "P25039";
chrX	hg19_knownGene	exon	17043185	17043308	.	+	.	gene_id "XLOC_028191"; transcript_id "5_00076959"; exon_number "4"; gene_name "uc011miw.1"; oId "uc011miw.1"; nearest_ref "uc011miw.1"; class_code "="; tss_id "TSS25470"; p_id "P25039";
chrX	hg19_knownGene	exon	17047649	17047746	.	+	.	gene_id "XLOC_028191"; transcript_id "5_00076959"; exon_number "5"; gene_name "uc011miw.1"; oId "uc011miw.1"; nearest_ref "uc011miw.1"; class_code "="; tss_id "TSS25470"; p_id "P25039";
chrX	hg19_knownGene	exon	17065470	17065605	.	+	.	gene_id "XLOC_028191"; transcript_id "5_00076959"; exon_number "6"; gene_name "uc011miw.1"; oId "uc011miw.1"; nearest_ref "uc011miw.1"; class_code "="; tss_id "TSS25470"; p_id "P25039";
chrX	hg19_knownGene	exon	17070505	17070568	.	+	.	gene_id "XLOC_028191"; transcript_id "5_00076959"; exon_number "7"; gene_name "uc011miw.1"; oId "uc011miw.1"; nearest_ref "uc011miw.1"; class_code "="; tss_id "TSS25470"; p_id "P25039";
chrX	hg19_knownGene	exon	17072931	17073073	.	+	.	gene_id "XLOC_028191"; transcript_id "5_00076959"; exon_number "8"; gene_name "uc011miw.1"; oId "uc011miw.1"; nearest_ref "uc011miw.1"; class_code "="; tss_id "TSS25470"; p_id "P25039";
chrX	hg19_knownGene	exon	17080561	17080655	.	+	.	gene_id "XLOC_028191"; transcript_id "5_00076959"; exon_number "9"; gene_name "uc011miw.1"; oId "uc011miw.1"; nearest_ref "uc011miw.1"; class_code "="; tss_id "TSS25470"; p_id "P25039";
chrX	hg19_knownGene	exon	17086525	17086594	.	+	.	gene_id "XLOC_028191"; transcript_id "5_00076959"; exon_number "10"; gene_name "uc011miw.1"; oId "uc011miw.1"; nearest_ref "uc011miw.1"; class_code "="; tss_id "TSS25470"; p_id "P25039";
chrX	hg19_knownGene	exon	17088063	17088116	.	+	.	gene_id "XLOC_028191"; transcript_id "5_00076959"; exon_number "11"; gene_name "uc011miw.1"; oId "uc011miw.1"; nearest_ref "uc011miw.1"; class_code "="; tss_id "TSS25470"; p_id "P25039";
chrX	hg19_knownGene	exon	17121841	17121902	.	+	.	gene_id "XLOC_028191"; transcript_id "5_00076959"; exon_number "12"; gene_name "uc011miw.1"; oId "uc011miw.1"; nearest_ref "uc011miw.1"; class_code "="; tss_id "TSS25470"; p_id "P25039";
chrX	hg19_knownGene	exon	17151947	17152030	.	+	.	gene_id "XLOC_028191"; transcript_id "5_00076959"; exon_number "13"; gene_name "uc011miw.1"; oId "uc011miw.1"; nearest_ref "uc011miw.1"; class_code "="; tss_id "TSS25470"; p_id "P25039";
chrX	hg19_knownGene	exon	17153384	17153529	.	+	.	gene_id "XLOC_028191"; transcript_id "5_00076959"; exon_number "14"; gene_name "uc011miw.1"; oId "uc011miw.1"; nearest_ref "uc011miw.1"; class_code "="; tss_id "TSS25470"; p_id "P25039";
chrX	hg19_knownGene	exon	17156979	17157084	.	+	.	gene_id "XLOC_028191"; transcript_id "5_00076959"; exon_number "15"; gene_name "uc011miw.1"; oId "uc011miw.1"; nearest_ref "uc011miw.1"; class_code "="; tss_id "TSS25470"; p_id "P25039";
chrX	hg19_knownGene	exon	17165536	17171403	.	+	.	gene_id "XLOC_028191"; transcript_id "5_00076959"; exon_number "16"; gene_name "uc011miw.1"; oId "uc011miw.1"; nearest_ref "uc011miw.1"; class_code "="; tss_id "TSS25470"; p_id "P25039";
chrX	Cufflinks	exon	17301016	17301181	.	+	.	gene_id "XLOC_028192"; transcript_id "5_00076960"; exon_number "1"; oId "upf3.22193.1"; class_code ".";
chrX	Cufflinks	exon	17393498	17394445	.	+	.	gene_id "XLOC_028193"; transcript_id "5_00076962"; exon_number "1"; gene_name "uc011mix.1"; oId "uc011mix.1_ext"; nearest_ref "uc011mix.1"; class_code "="; tss_id "TSS25471"; p_id "P25043";
chrX	Cufflinks	exon	17705862	17706014	.	+	.	gene_id "XLOC_028193"; transcript_id "5_00076962"; exon_number "2"; gene_name "uc011mix.1"; oId "uc011mix.1_ext"; nearest_ref "uc011mix.1"; class_code "="; tss_id "TSS25471"; p_id "P25043";
chrX	Cufflinks	exon	17710455	17710588	.	+	.	gene_id "XLOC_028193"; transcript_id "5_00076962"; exon_number "3"; gene_name "uc011mix.1"; oId "uc011mix.1_ext"; nearest_ref "uc011mix.1"; class_code "="; tss_id "TSS25471"; p_id "P25043";
chrX	Cufflinks	exon	17737464	17737526	.	+	.	gene_id "XLOC_028193"; transcript_id "5_00076962"; exon_number "4"; gene_name "uc011mix.1"; oId "uc011mix.1_ext"; nearest_ref "uc011mix.1"; class_code "="; tss_id "TSS25471"; p_id "P25043";
chrX	Cufflinks	exon	17739561	17739753	.	+	.	gene_id "XLOC_028193"; transcript_id "5_00076962"; exon_number "5"; gene_name "uc011mix.1"; oId "uc011mix.1_ext"; nearest_ref "uc011mix.1"; class_code "="; tss_id "TSS25471"; p_id "P25043";
chrX	Cufflinks	exon	17742419	17742550	.	+	.	gene_id "XLOC_028193"; transcript_id "5_00076962"; exon_number "6"; gene_name "uc011mix.1"; oId "uc011mix.1_ext"; nearest_ref "uc011mix.1"; class_code "="; tss_id "TSS25471"; p_id "P25043";
chrX	Cufflinks	exon	17743467	17746448	.	+	.	gene_id "XLOC_028193"; transcript_id "5_00076962"; exon_number "7"; gene_name "uc011mix.1"; oId "uc011mix.1_ext"; nearest_ref "uc011mix.1"; class_code "="; tss_id "TSS25471"; p_id "P25043";
chrX	Cufflinks	exon	17746769	17746895	.	+	.	gene_id "XLOC_028193"; transcript_id "5_00076962"; exon_number "8"; gene_name "uc011mix.1"; oId "uc011mix.1_ext"; nearest_ref "uc011mix.1"; class_code "="; tss_id "TSS25471"; p_id "P25043";
chrX	Cufflinks	exon	17749978	17754111	.	+	.	gene_id "XLOC_028193"; transcript_id "5_00076962"; exon_number "9"; gene_name "uc011mix.1"; oId "uc011mix.1_ext"; nearest_ref "uc011mix.1"; class_code "="; tss_id "TSS25471"; p_id "P25043";
chrX	Cufflinks	exon	17393498	17394445	.	+	.	gene_id "XLOC_028193"; transcript_id "5_00076961"; exon_number "1"; gene_name "uc004cxx.2"; oId "uc004cxx.2_ext"; nearest_ref "uc004cxx.2"; class_code "="; tss_id "TSS25471"; p_id "P25042";
chrX	Cufflinks	exon	17705862	17706014	.	+	.	gene_id "XLOC_028193"; transcript_id "5_00076961"; exon_number "2"; gene_name "uc004cxx.2"; oId "uc004cxx.2_ext"; nearest_ref "uc004cxx.2"; class_code "="; tss_id "TSS25471"; p_id "P25042";
chrX	Cufflinks	exon	17710455	17710588	.	+	.	gene_id "XLOC_028193"; transcript_id "5_00076961"; exon_number "3"; gene_name "uc004cxx.2"; oId "uc004cxx.2_ext"; nearest_ref "uc004cxx.2"; class_code "="; tss_id "TSS25471"; p_id "P25042";
chrX	Cufflinks	exon	17739561	17739753	.	+	.	gene_id "XLOC_028193"; transcript_id "5_00076961"; exon_number "4"; gene_name "uc004cxx.2"; oId "uc004cxx.2_ext"; nearest_ref "uc004cxx.2"; class_code "="; tss_id "TSS25471"; p_id "P25042";
chrX	Cufflinks	exon	17742419	17742550	.	+	.	gene_id "XLOC_028193"; transcript_id "5_00076961"; exon_number "5"; gene_name "uc004cxx.2"; oId "uc004cxx.2_ext"; nearest_ref "uc004cxx.2"; class_code "="; tss_id "TSS25471"; p_id "P25042";
chrX	Cufflinks	exon	17743467	17746448	.	+	.	gene_id "XLOC_028193"; transcript_id "5_00076961"; exon_number "6"; gene_name "uc004cxx.2"; oId "uc004cxx.2_ext"; nearest_ref "uc004cxx.2"; class_code "="; tss_id "TSS25471"; p_id "P25042";
chrX	Cufflinks	exon	17746769	17746895	.	+	.	gene_id "XLOC_028193"; transcript_id "5_00076961"; exon_number "7"; gene_name "uc004cxx.2"; oId "uc004cxx.2_ext"; nearest_ref "uc004cxx.2"; class_code "="; tss_id "TSS25471"; p_id "P25042";
chrX	Cufflinks	exon	17749978	17754111	.	+	.	gene_id "XLOC_028193"; transcript_id "5_00076961"; exon_number "8"; gene_name "uc004cxx.2"; oId "uc004cxx.2_ext"; nearest_ref "uc004cxx.2"; class_code "="; tss_id "TSS25471"; p_id "P25042";
chrX	Cufflinks	exon	17584311	17584477	.	+	.	gene_id "XLOC_028193"; transcript_id "5_00080068"; exon_number "1"; gene_name "uc004cya.2"; oId "upf1_r4.39231.3"; nearest_ref "uc004cya.2"; class_code "j"; tss_id "TSS25472";
chrX	Cufflinks	exon	17705862	17706014	.	+	.	gene_id "XLOC_028193"; transcript_id "5_00080068"; exon_number "2"; gene_name "uc004cya.2"; oId "upf1_r4.39231.3"; nearest_ref "uc004cya.2"; class_code "j"; tss_id "TSS25472";
chrX	Cufflinks	exon	17710455	17710588	.	+	.	gene_id "XLOC_028193"; transcript_id "5_00080068"; exon_number "3"; gene_name "uc004cya.2"; oId "upf1_r4.39231.3"; nearest_ref "uc004cya.2"; class_code "j"; tss_id "TSS25472";
chrX	Cufflinks	exon	17737464	17737526	.	+	.	gene_id "XLOC_028193"; transcript_id "5_00080068"; exon_number "4"; gene_name "uc004cya.2"; oId "upf1_r4.39231.3"; nearest_ref "uc004cya.2"; class_code "j"; tss_id "TSS25472";
chrX	Cufflinks	exon	17739561	17739753	.	+	.	gene_id "XLOC_028193"; transcript_id "5_00080068"; exon_number "5"; gene_name "uc004cya.2"; oId "upf1_r4.39231.3"; nearest_ref "uc004cya.2"; class_code "j"; tss_id "TSS25472";
chrX	Cufflinks	exon	17742419	17742550	.	+	.	gene_id "XLOC_028193"; transcript_id "5_00080068"; exon_number "6"; gene_name "uc004cya.2"; oId "upf1_r4.39231.3"; nearest_ref "uc004cya.2"; class_code "j"; tss_id "TSS25472";
chrX	Cufflinks	exon	17743467	17746448	.	+	.	gene_id "XLOC_028193"; transcript_id "5_00080068"; exon_number "7"; gene_name "uc004cya.2"; oId "upf1_r4.39231.3"; nearest_ref "uc004cya.2"; class_code "j"; tss_id "TSS25472";
chrX	Cufflinks	exon	17746769	17746895	.	+	.	gene_id "XLOC_028193"; transcript_id "5_00080068"; exon_number "8"; gene_name "uc004cya.2"; oId "upf1_r4.39231.3"; nearest_ref "uc004cya.2"; class_code "j"; tss_id "TSS25472";
chrX	Cufflinks	exon	17749978	17754118	.	+	.	gene_id "XLOC_028193"; transcript_id "5_00080068"; exon_number "9"; gene_name "uc004cya.2"; oId "upf1_r4.39231.3"; nearest_ref "uc004cya.2"; class_code "j"; tss_id "TSS25472";
chrX	hg19_knownGene	exon	17653413	17653720	.	+	.	gene_id "XLOC_028193"; transcript_id "5_00076964"; exon_number "1"; gene_name "uc004cxz.2"; oId "uc004cxz.2"; nearest_ref "uc004cxz.2"; class_code "="; tss_id "TSS25474"; p_id "P25044";
chrX	hg19_knownGene	exon	17705862	17706014	.	+	.	gene_id "XLOC_028193"; transcript_id "5_00076964"; exon_number "2"; gene_name "uc004cxz.2"; oId "uc004cxz.2"; nearest_ref "uc004cxz.2"; class_code "="; tss_id "TSS25474"; p_id "P25044";
chrX	hg19_knownGene	exon	17710455	17710588	.	+	.	gene_id "XLOC_028193"; transcript_id "5_00076964"; exon_number "3"; gene_name "uc004cxz.2"; oId "uc004cxz.2"; nearest_ref "uc004cxz.2"; class_code "="; tss_id "TSS25474"; p_id "P25044";
chrX	hg19_knownGene	exon	17739561	17739753	.	+	.	gene_id "XLOC_028193"; transcript_id "5_00076964"; exon_number "4"; gene_name "uc004cxz.2"; oId "uc004cxz.2"; nearest_ref "uc004cxz.2"; class_code "="; tss_id "TSS25474"; p_id "P25044";
chrX	hg19_knownGene	exon	17742419	17742550	.	+	.	gene_id "XLOC_028193"; transcript_id "5_00076964"; exon_number "5"; gene_name "uc004cxz.2"; oId "uc004cxz.2"; nearest_ref "uc004cxz.2"; class_code "="; tss_id "TSS25474"; p_id "P25044";
chrX	hg19_knownGene	exon	17743467	17746448	.	+	.	gene_id "XLOC_028193"; transcript_id "5_00076964"; exon_number "6"; gene_name "uc004cxz.2"; oId "uc004cxz.2"; nearest_ref "uc004cxz.2"; class_code "="; tss_id "TSS25474"; p_id "P25044";
chrX	hg19_knownGene	exon	17746769	17746895	.	+	.	gene_id "XLOC_028193"; transcript_id "5_00076964"; exon_number "7"; gene_name "uc004cxz.2"; oId "uc004cxz.2"; nearest_ref "uc004cxz.2"; class_code "="; tss_id "TSS25474"; p_id "P25044";
chrX	hg19_knownGene	exon	17749978	17754111	.	+	.	gene_id "XLOC_028193"; transcript_id "5_00076964"; exon_number "8"; gene_name "uc004cxz.2"; oId "uc004cxz.2"; nearest_ref "uc004cxz.2"; class_code "="; tss_id "TSS25474"; p_id "P25044";
chrX	hg19_knownGene	exon	17653413	17653720	.	+	.	gene_id "XLOC_028193"; transcript_id "5_00076963"; exon_number "1"; gene_name "uc004cxy.2"; oId "uc004cxy.2"; nearest_ref "uc004cxy.2"; class_code "="; tss_id "TSS25474"; p_id "P25041";
chrX	hg19_knownGene	exon	17705862	17706014	.	+	.	gene_id "XLOC_028193"; transcript_id "5_00076963"; exon_number "2"; gene_name "uc004cxy.2"; oId "uc004cxy.2"; nearest_ref "uc004cxy.2"; class_code "="; tss_id "TSS25474"; p_id "P25041";
chrX	hg19_knownGene	exon	17710455	17710588	.	+	.	gene_id "XLOC_028193"; transcript_id "5_00076963"; exon_number "3"; gene_name "uc004cxy.2"; oId "uc004cxy.2"; nearest_ref "uc004cxy.2"; class_code "="; tss_id "TSS25474"; p_id "P25041";
chrX	hg19_knownGene	exon	17737464	17737526	.	+	.	gene_id "XLOC_028193"; transcript_id "5_00076963"; exon_number "4"; gene_name "uc004cxy.2"; oId "uc004cxy.2"; nearest_ref "uc004cxy.2"; class_code "="; tss_id "TSS25474"; p_id "P25041";
chrX	hg19_knownGene	exon	17739561	17739753	.	+	.	gene_id "XLOC_028193"; transcript_id "5_00076963"; exon_number "5"; gene_name "uc004cxy.2"; oId "uc004cxy.2"; nearest_ref "uc004cxy.2"; class_code "="; tss_id "TSS25474"; p_id "P25041";
chrX	hg19_knownGene	exon	17742419	17742550	.	+	.	gene_id "XLOC_028193"; transcript_id "5_00076963"; exon_number "6"; gene_name "uc004cxy.2"; oId "uc004cxy.2"; nearest_ref "uc004cxy.2"; class_code "="; tss_id "TSS25474"; p_id "P25041";
chrX	hg19_knownGene	exon	17743467	17746448	.	+	.	gene_id "XLOC_028193"; transcript_id "5_00076963"; exon_number "7"; gene_name "uc004cxy.2"; oId "uc004cxy.2"; nearest_ref "uc004cxy.2"; class_code "="; tss_id "TSS25474"; p_id "P25041";
chrX	hg19_knownGene	exon	17746769	17746895	.	+	.	gene_id "XLOC_028193"; transcript_id "5_00076963"; exon_number "8"; gene_name "uc004cxy.2"; oId "uc004cxy.2"; nearest_ref "uc004cxy.2"; class_code "="; tss_id "TSS25474"; p_id "P25041";
chrX	hg19_knownGene	exon	17749978	17754111	.	+	.	gene_id "XLOC_028193"; transcript_id "5_00076963"; exon_number "9"; gene_name "uc004cxy.2"; oId "uc004cxy.2"; nearest_ref "uc004cxy.2"; class_code "="; tss_id "TSS25474"; p_id "P25041";
chrX	hg19_knownGene	exon	17704908	17706014	.	+	.	gene_id "XLOC_028193"; transcript_id "5_00076965"; exon_number "1"; gene_name "uc004cya.2"; oId "uc004cya.2"; nearest_ref "uc004cya.2"; class_code "="; tss_id "TSS25475"; p_id "P25040";
chrX	hg19_knownGene	exon	17710455	17710588	.	+	.	gene_id "XLOC_028193"; transcript_id "5_00076965"; exon_number "2"; gene_name "uc004cya.2"; oId "uc004cya.2"; nearest_ref "uc004cya.2"; class_code "="; tss_id "TSS25475"; p_id "P25040";
chrX	hg19_knownGene	exon	17737464	17737526	.	+	.	gene_id "XLOC_028193"; transcript_id "5_00076965"; exon_number "3"; gene_name "uc004cya.2"; oId "uc004cya.2"; nearest_ref "uc004cya.2"; class_code "="; tss_id "TSS25475"; p_id "P25040";
chrX	hg19_knownGene	exon	17739561	17739753	.	+	.	gene_id "XLOC_028193"; transcript_id "5_00076965"; exon_number "4"; gene_name "uc004cya.2"; oId "uc004cya.2"; nearest_ref "uc004cya.2"; class_code "="; tss_id "TSS25475"; p_id "P25040";
chrX	hg19_knownGene	exon	17742419	17742550	.	+	.	gene_id "XLOC_028193"; transcript_id "5_00076965"; exon_number "5"; gene_name "uc004cya.2"; oId "uc004cya.2"; nearest_ref "uc004cya.2"; class_code "="; tss_id "TSS25475"; p_id "P25040";
chrX	hg19_knownGene	exon	17743467	17746448	.	+	.	gene_id "XLOC_028193"; transcript_id "5_00076965"; exon_number "6"; gene_name "uc004cya.2"; oId "uc004cya.2"; nearest_ref "uc004cya.2"; class_code "="; tss_id "TSS25475"; p_id "P25040";
chrX	hg19_knownGene	exon	17746769	17746895	.	+	.	gene_id "XLOC_028193"; transcript_id "5_00076965"; exon_number "7"; gene_name "uc004cya.2"; oId "uc004cya.2"; nearest_ref "uc004cya.2"; class_code "="; tss_id "TSS25475"; p_id "P25040";
chrX	hg19_knownGene	exon	17749978	17754111	.	+	.	gene_id "XLOC_028193"; transcript_id "5_00076965"; exon_number "8"; gene_name "uc004cya.2"; oId "uc004cya.2"; nearest_ref "uc004cya.2"; class_code "="; tss_id "TSS25475"; p_id "P25040";
chrX	Cufflinks	exon	17739523	17739753	.	+	.	gene_id "XLOC_028193"; transcript_id "5_00080943"; exon_number "1"; gene_name "uc004cya.2"; oId "upf3.22212.6"; nearest_ref "uc004cya.2"; class_code "c"; tss_id "TSS25476";
chrX	Cufflinks	exon	17742419	17742550	.	+	.	gene_id "XLOC_028193"; transcript_id "5_00080943"; exon_number "2"; gene_name "uc004cya.2"; oId "upf3.22212.6"; nearest_ref "uc004cya.2"; class_code "c"; tss_id "TSS25476";
chrX	Cufflinks	exon	17743467	17746448	.	+	.	gene_id "XLOC_028193"; transcript_id "5_00080943"; exon_number "3"; gene_name "uc004cya.2"; oId "upf3.22212.6"; nearest_ref "uc004cya.2"; class_code "c"; tss_id "TSS25476";
chrX	Cufflinks	exon	17746769	17746895	.	+	.	gene_id "XLOC_028193"; transcript_id "5_00080943"; exon_number "4"; gene_name "uc004cya.2"; oId "upf3.22212.6"; nearest_ref "uc004cya.2"; class_code "c"; tss_id "TSS25476";
chrX	Cufflinks	exon	17749978	17754111	.	+	.	gene_id "XLOC_028193"; transcript_id "5_00080943"; exon_number "5"; gene_name "uc004cya.2"; oId "upf3.22212.6"; nearest_ref "uc004cya.2"; class_code "c"; tss_id "TSS25476";
chrX	Cufflinks	exon	17742260	17742550	.	+	.	gene_id "XLOC_028193"; transcript_id "5_00076966"; exon_number "1"; gene_name "uc004cya.2"; oId "SC3.21177.6"; nearest_ref "uc004cya.2"; class_code "c"; tss_id "TSS25477";
chrX	Cufflinks	exon	17743467	17746448	.	+	.	gene_id "XLOC_028193"; transcript_id "5_00076966"; exon_number "2"; gene_name "uc004cya.2"; oId "SC3.21177.6"; nearest_ref "uc004cya.2"; class_code "c"; tss_id "TSS25477";
chrX	Cufflinks	exon	17746769	17746895	.	+	.	gene_id "XLOC_028193"; transcript_id "5_00076966"; exon_number "3"; gene_name "uc004cya.2"; oId "SC3.21177.6"; nearest_ref "uc004cya.2"; class_code "c"; tss_id "TSS25477";
chrX	Cufflinks	exon	17749978	17754111	.	+	.	gene_id "XLOC_028193"; transcript_id "5_00076966"; exon_number "4"; gene_name "uc004cya.2"; oId "SC3.21177.6"; nearest_ref "uc004cya.2"; class_code "c"; tss_id "TSS25477";
chrX	Cufflinks	exon	17637355	17637551	.	+	.	gene_id "XLOC_028194"; transcript_id "5_00081475"; exon_number "1"; gene_name "uc011mix.1"; oId "upf1_r4.39232.1"; nearest_ref "uc011mix.1"; class_code "i";
chrX	Cufflinks	exon	17641969	17642187	.	+	.	gene_id "XLOC_028195"; transcript_id "5_00080069"; exon_number "1"; gene_name "uc011mix.1"; oId "SC4.32928.1"; nearest_ref "uc011mix.1"; class_code "i";
chrX	Cufflinks	exon	17723026	17723126	.	+	.	gene_id "XLOC_028196"; transcript_id "5_00081476"; exon_number "1"; gene_name "uc004cya.2"; oId "upf1_r4.39233.1"; nearest_ref "uc004cya.2"; class_code "i";
chrX	Cufflinks	exon	17755569	17755800	.	+	.	gene_id "XLOC_028197"; transcript_id "5_00076969"; exon_number "1"; gene_name "uc004cyd.2"; oId "uc004cyd.2_ext"; nearest_ref "uc004cyd.2"; class_code "="; tss_id "TSS25478"; p_id "P25047";
chrX	Cufflinks	exon	17764138	17764218	.	+	.	gene_id "XLOC_028197"; transcript_id "5_00076969"; exon_number "2"; gene_name "uc004cyd.2"; oId "uc004cyd.2_ext"; nearest_ref "uc004cyd.2"; class_code "="; tss_id "TSS25478"; p_id "P25047";
chrX	Cufflinks	exon	17767520	17767624	.	+	.	gene_id "XLOC_028197"; transcript_id "5_00076969"; exon_number "3"; gene_name "uc004cyd.2"; oId "uc004cyd.2_ext"; nearest_ref "uc004cyd.2"; class_code "="; tss_id "TSS25478"; p_id "P25047";
chrX	Cufflinks	exon	17768014	17768413	.	+	.	gene_id "XLOC_028197"; transcript_id "5_00076969"; exon_number "4"; gene_name "uc004cyd.2"; oId "uc004cyd.2_ext"; nearest_ref "uc004cyd.2"; class_code "="; tss_id "TSS25478"; p_id "P25047";
chrX	Cufflinks	exon	17769935	17770086	.	+	.	gene_id "XLOC_028197"; transcript_id "5_00076969"; exon_number "5"; gene_name "uc004cyd.2"; oId "uc004cyd.2_ext"; nearest_ref "uc004cyd.2"; class_code "="; tss_id "TSS25478"; p_id "P25047";
chrX	Cufflinks	exon	17771378	17773104	.	+	.	gene_id "XLOC_028197"; transcript_id "5_00076969"; exon_number "6"; gene_name "uc004cyd.2"; oId "uc004cyd.2_ext"; nearest_ref "uc004cyd.2"; class_code "="; tss_id "TSS25478"; p_id "P25047";
chrX	Cufflinks	exon	17755569	17755800	.	+	.	gene_id "XLOC_028197"; transcript_id "5_00076970"; exon_number "1"; gene_name "uc004cye.2"; oId "uc004cye.2_ext"; nearest_ref "uc004cye.2"; class_code "="; tss_id "TSS25478"; p_id "P25047";
chrX	Cufflinks	exon	17764135	17764218	.	+	.	gene_id "XLOC_028197"; transcript_id "5_00076970"; exon_number "2"; gene_name "uc004cye.2"; oId "uc004cye.2_ext"; nearest_ref "uc004cye.2"; class_code "="; tss_id "TSS25478"; p_id "P25047";
chrX	Cufflinks	exon	17767520	17767624	.	+	.	gene_id "XLOC_028197"; transcript_id "5_00076970"; exon_number "3"; gene_name "uc004cye.2"; oId "uc004cye.2_ext"; nearest_ref "uc004cye.2"; class_code "="; tss_id "TSS25478"; p_id "P25047";
chrX	Cufflinks	exon	17768014	17768413	.	+	.	gene_id "XLOC_028197"; transcript_id "5_00076970"; exon_number "4"; gene_name "uc004cye.2"; oId "uc004cye.2_ext"; nearest_ref "uc004cye.2"; class_code "="; tss_id "TSS25478"; p_id "P25047";
chrX	Cufflinks	exon	17769935	17770086	.	+	.	gene_id "XLOC_028197"; transcript_id "5_00076970"; exon_number "5"; gene_name "uc004cye.2"; oId "uc004cye.2_ext"; nearest_ref "uc004cye.2"; class_code "="; tss_id "TSS25478"; p_id "P25047";
chrX	Cufflinks	exon	17771378	17773104	.	+	.	gene_id "XLOC_028197"; transcript_id "5_00076970"; exon_number "6"; gene_name "uc004cye.2"; oId "uc004cye.2_ext"; nearest_ref "uc004cye.2"; class_code "="; tss_id "TSS25478"; p_id "P25047";
chrX	Cufflinks	exon	17755569	17755800	.	+	.	gene_id "XLOC_028197"; transcript_id "5_00076968"; exon_number "1"; gene_name "uc004cyc.2"; oId "uc004cyc.2_ext"; nearest_ref "uc004cyc.2"; class_code "="; tss_id "TSS25478"; p_id "P25046";
chrX	Cufflinks	exon	17762191	17762339	.	+	.	gene_id "XLOC_028197"; transcript_id "5_00076968"; exon_number "2"; gene_name "uc004cyc.2"; oId "uc004cyc.2_ext"; nearest_ref "uc004cyc.2"; class_code "="; tss_id "TSS25478"; p_id "P25046";
chrX	Cufflinks	exon	17764135	17764218	.	+	.	gene_id "XLOC_028197"; transcript_id "5_00076968"; exon_number "3"; gene_name "uc004cyc.2"; oId "uc004cyc.2_ext"; nearest_ref "uc004cyc.2"; class_code "="; tss_id "TSS25478"; p_id "P25046";
chrX	Cufflinks	exon	17767520	17767624	.	+	.	gene_id "XLOC_028197"; transcript_id "5_00076968"; exon_number "4"; gene_name "uc004cyc.2"; oId "uc004cyc.2_ext"; nearest_ref "uc004cyc.2"; class_code "="; tss_id "TSS25478"; p_id "P25046";
chrX	Cufflinks	exon	17768014	17768413	.	+	.	gene_id "XLOC_028197"; transcript_id "5_00076968"; exon_number "5"; gene_name "uc004cyc.2"; oId "uc004cyc.2_ext"; nearest_ref "uc004cyc.2"; class_code "="; tss_id "TSS25478"; p_id "P25046";
chrX	Cufflinks	exon	17769935	17770086	.	+	.	gene_id "XLOC_028197"; transcript_id "5_00076968"; exon_number "6"; gene_name "uc004cyc.2"; oId "uc004cyc.2_ext"; nearest_ref "uc004cyc.2"; class_code "="; tss_id "TSS25478"; p_id "P25046";
chrX	Cufflinks	exon	17771378	17773104	.	+	.	gene_id "XLOC_028197"; transcript_id "5_00076968"; exon_number "7"; gene_name "uc004cyc.2"; oId "uc004cyc.2_ext"; nearest_ref "uc004cyc.2"; class_code "="; tss_id "TSS25478"; p_id "P25046";
chrX	Cufflinks	exon	17755569	17755800	.	+	.	gene_id "XLOC_028197"; transcript_id "5_00076967"; exon_number "1"; gene_name "uc004cyb.2"; oId "uc004cyb.2_ext"; nearest_ref "uc004cyb.2"; class_code "="; tss_id "TSS25478"; p_id "P25045";
chrX	Cufflinks	exon	17762191	17762339	.	+	.	gene_id "XLOC_028197"; transcript_id "5_00076967"; exon_number "2"; gene_name "uc004cyb.2"; oId "uc004cyb.2_ext"; nearest_ref "uc004cyb.2"; class_code "="; tss_id "TSS25478"; p_id "P25045";
chrX	Cufflinks	exon	17763576	17763659	.	+	.	gene_id "XLOC_028197"; transcript_id "5_00076967"; exon_number "3"; gene_name "uc004cyb.2"; oId "uc004cyb.2_ext"; nearest_ref "uc004cyb.2"; class_code "="; tss_id "TSS25478"; p_id "P25045";
chrX	Cufflinks	exon	17764138	17764218	.	+	.	gene_id "XLOC_028197"; transcript_id "5_00076967"; exon_number "4"; gene_name "uc004cyb.2"; oId "uc004cyb.2_ext"; nearest_ref "uc004cyb.2"; class_code "="; tss_id "TSS25478"; p_id "P25045";
chrX	Cufflinks	exon	17767520	17767624	.	+	.	gene_id "XLOC_028197"; transcript_id "5_00076967"; exon_number "5"; gene_name "uc004cyb.2"; oId "uc004cyb.2_ext"; nearest_ref "uc004cyb.2"; class_code "="; tss_id "TSS25478"; p_id "P25045";
chrX	Cufflinks	exon	17768014	17768413	.	+	.	gene_id "XLOC_028197"; transcript_id "5_00076967"; exon_number "6"; gene_name "uc004cyb.2"; oId "uc004cyb.2_ext"; nearest_ref "uc004cyb.2"; class_code "="; tss_id "TSS25478"; p_id "P25045";
chrX	Cufflinks	exon	17769935	17770086	.	+	.	gene_id "XLOC_028197"; transcript_id "5_00076967"; exon_number "7"; gene_name "uc004cyb.2"; oId "uc004cyb.2_ext"; nearest_ref "uc004cyb.2"; class_code "="; tss_id "TSS25478"; p_id "P25045";
chrX	Cufflinks	exon	17771378	17773104	.	+	.	gene_id "XLOC_028197"; transcript_id "5_00076967"; exon_number "8"; gene_name "uc004cyb.2"; oId "uc004cyb.2_ext"; nearest_ref "uc004cyb.2"; class_code "="; tss_id "TSS25478"; p_id "P25045";
chrX	Cufflinks	exon	17758706	17758955	.	+	.	gene_id "XLOC_028198"; transcript_id "5_00081477"; exon_number "1"; gene_name "uc004cye.2"; oId "upf1_r4.39220.1"; nearest_ref "uc004cye.2"; class_code "i";
chrX	Cufflinks	exon	17759326	17759595	.	+	.	gene_id "XLOC_028199"; transcript_id "5_00081478"; exon_number "1"; gene_name "uc004cye.2"; oId "upf1_r4.39221.1"; nearest_ref "uc004cye.2"; class_code "i";
chrX	Cufflinks	exon	17759487	17759700	.	+	.	gene_id "XLOC_028199"; transcript_id "5_00080071"; exon_number "1"; gene_name "uc004cye.2"; oId "SC4.32922.1"; nearest_ref "uc004cye.2"; class_code "i";
chrX	Cufflinks	exon	17759729	17759975	.	+	.	gene_id "XLOC_028200"; transcript_id "5_00081479"; exon_number "1"; gene_name "uc004cye.2"; oId "upf1_r4.39222.1"; nearest_ref "uc004cye.2"; class_code "i";
chrX	Cufflinks	exon	17760470	17760693	.	+	.	gene_id "XLOC_028201"; transcript_id "5_00080072"; exon_number "1"; gene_name "uc004cye.2"; oId "SC4.32923.1"; nearest_ref "uc004cye.2"; class_code "i";
chrX	Cufflinks	exon	17761282	17761767	.	+	.	gene_id "XLOC_028202"; transcript_id "5_00080944"; exon_number "1"; gene_name "uc004cye.2"; oId "upf3.22197.1"; nearest_ref "uc004cye.2"; class_code "i";
chrX	Cufflinks	exon	17761787	17762010	.	+	.	gene_id "XLOC_028203"; transcript_id "5_00081481"; exon_number "1"; gene_name "uc004cye.2"; oId "upf1_r4.39224.1"; nearest_ref "uc004cye.2"; class_code "i";
chrX	Cufflinks	exon	18102920	18103370	.	+	.	gene_id "XLOC_028204"; transcript_id "5_00081482"; exon_number "1"; oId "upf1_r4.39226.1"; class_code "u";
chrX	Cufflinks	exon	18443725	18443815	.	+	.	gene_id "XLOC_028205"; transcript_id "5_00081483"; exon_number "1"; gene_name "uc004cyn.2"; oId "upf1_r4.39239.1"; nearest_ref "uc004cyn.2"; class_code "j"; tss_id "TSS25480";
chrX	Cufflinks	exon	18525055	18525280	.	+	.	gene_id "XLOC_028205"; transcript_id "5_00081483"; exon_number "2"; gene_name "uc004cyn.2"; oId "upf1_r4.39239.1"; nearest_ref "uc004cyn.2"; class_code "j"; tss_id "TSS25480";
chrX	Cufflinks	exon	18528940	18528974	.	+	.	gene_id "XLOC_028205"; transcript_id "5_00081483"; exon_number "3"; gene_name "uc004cyn.2"; oId "upf1_r4.39239.1"; nearest_ref "uc004cyn.2"; class_code "j"; tss_id "TSS25480";
chrX	Cufflinks	exon	18582597	18582642	.	+	.	gene_id "XLOC_028205"; transcript_id "5_00081483"; exon_number "4"; gene_name "uc004cyn.2"; oId "upf1_r4.39239.1"; nearest_ref "uc004cyn.2"; class_code "j"; tss_id "TSS25480";
chrX	Cufflinks	exon	18593474	18593610	.	+	.	gene_id "XLOC_028205"; transcript_id "5_00081483"; exon_number "5"; gene_name "uc004cyn.2"; oId "upf1_r4.39239.1"; nearest_ref "uc004cyn.2"; class_code "j"; tss_id "TSS25480";
chrX	Cufflinks	exon	18597968	18598088	.	+	.	gene_id "XLOC_028205"; transcript_id "5_00081483"; exon_number "6"; gene_name "uc004cyn.2"; oId "upf1_r4.39239.1"; nearest_ref "uc004cyn.2"; class_code "j"; tss_id "TSS25480";
chrX	Cufflinks	exon	18600011	18600070	.	+	.	gene_id "XLOC_028205"; transcript_id "5_00081483"; exon_number "7"; gene_name "uc004cyn.2"; oId "upf1_r4.39239.1"; nearest_ref "uc004cyn.2"; class_code "j"; tss_id "TSS25480";
chrX	Cufflinks	exon	18602383	18602473	.	+	.	gene_id "XLOC_028205"; transcript_id "5_00081483"; exon_number "8"; gene_name "uc004cyn.2"; oId "upf1_r4.39239.1"; nearest_ref "uc004cyn.2"; class_code "j"; tss_id "TSS25480";
chrX	Cufflinks	exon	18606074	18606263	.	+	.	gene_id "XLOC_028205"; transcript_id "5_00081483"; exon_number "9"; gene_name "uc004cyn.2"; oId "upf1_r4.39239.1"; nearest_ref "uc004cyn.2"; class_code "j"; tss_id "TSS25480";
chrX	Cufflinks	exon	18613468	18613548	.	+	.	gene_id "XLOC_028205"; transcript_id "5_00081483"; exon_number "10"; gene_name "uc004cyn.2"; oId "upf1_r4.39239.1"; nearest_ref "uc004cyn.2"; class_code "j"; tss_id "TSS25480";
chrX	Cufflinks	exon	18616582	18616729	.	+	.	gene_id "XLOC_028205"; transcript_id "5_00081483"; exon_number "11"; gene_name "uc004cyn.2"; oId "upf1_r4.39239.1"; nearest_ref "uc004cyn.2"; class_code "j"; tss_id "TSS25480";
chrX	Cufflinks	exon	18622018	18622988	.	+	.	gene_id "XLOC_028205"; transcript_id "5_00081483"; exon_number "12"; gene_name "uc004cyn.2"; oId "upf1_r4.39239.1"; nearest_ref "uc004cyn.2"; class_code "j"; tss_id "TSS25480";
chrX	Cufflinks	exon	18626931	18627032	.	+	.	gene_id "XLOC_028205"; transcript_id "5_00081483"; exon_number "13"; gene_name "uc004cyn.2"; oId "upf1_r4.39239.1"; nearest_ref "uc004cyn.2"; class_code "j"; tss_id "TSS25480";
chrX	Cufflinks	exon	18627585	18627690	.	+	.	gene_id "XLOC_028205"; transcript_id "5_00081483"; exon_number "14"; gene_name "uc004cyn.2"; oId "upf1_r4.39239.1"; nearest_ref "uc004cyn.2"; class_code "j"; tss_id "TSS25480";
chrX	Cufflinks	exon	18631272	18631395	.	+	.	gene_id "XLOC_028205"; transcript_id "5_00081483"; exon_number "15"; gene_name "uc004cyn.2"; oId "upf1_r4.39239.1"; nearest_ref "uc004cyn.2"; class_code "j"; tss_id "TSS25480";
chrX	Cufflinks	exon	18637987	18638086	.	+	.	gene_id "XLOC_028205"; transcript_id "5_00081483"; exon_number "16"; gene_name "uc004cyn.2"; oId "upf1_r4.39239.1"; nearest_ref "uc004cyn.2"; class_code "j"; tss_id "TSS25480";
chrX	Cufflinks	exon	18643248	18643367	.	+	.	gene_id "XLOC_028205"; transcript_id "5_00081483"; exon_number "17"; gene_name "uc004cyn.2"; oId "upf1_r4.39239.1"; nearest_ref "uc004cyn.2"; class_code "j"; tss_id "TSS25480";
chrX	Cufflinks	exon	18646491	18646826	.	+	.	gene_id "XLOC_028205"; transcript_id "5_00081483"; exon_number "18"; gene_name "uc004cyn.2"; oId "upf1_r4.39239.1"; nearest_ref "uc004cyn.2"; class_code "j"; tss_id "TSS25480";
chrX	Cufflinks	exon	18443725	18443815	.	+	.	gene_id "XLOC_028205"; transcript_id "5_00076972"; exon_number "1"; gene_name "uc004cyn.2"; oId "upf3.22205.2"; nearest_ref "uc004cyn.2"; class_code "j"; tss_id "TSS25480";
chrX	Cufflinks	exon	18525055	18525280	.	+	.	gene_id "XLOC_028205"; transcript_id "5_00076972"; exon_number "2"; gene_name "uc004cyn.2"; oId "upf3.22205.2"; nearest_ref "uc004cyn.2"; class_code "j"; tss_id "TSS25480";
chrX	Cufflinks	exon	18528940	18528974	.	+	.	gene_id "XLOC_028205"; transcript_id "5_00076972"; exon_number "3"; gene_name "uc004cyn.2"; oId "upf3.22205.2"; nearest_ref "uc004cyn.2"; class_code "j"; tss_id "TSS25480";
chrX	Cufflinks	exon	18582597	18582642	.	+	.	gene_id "XLOC_028205"; transcript_id "5_00076972"; exon_number "4"; gene_name "uc004cyn.2"; oId "upf3.22205.2"; nearest_ref "uc004cyn.2"; class_code "j"; tss_id "TSS25480";
chrX	Cufflinks	exon	18593474	18593610	.	+	.	gene_id "XLOC_028205"; transcript_id "5_00076972"; exon_number "5"; gene_name "uc004cyn.2"; oId "upf3.22205.2"; nearest_ref "uc004cyn.2"; class_code "j"; tss_id "TSS25480";
chrX	Cufflinks	exon	18597968	18598088	.	+	.	gene_id "XLOC_028205"; transcript_id "5_00076972"; exon_number "6"; gene_name "uc004cyn.2"; oId "upf3.22205.2"; nearest_ref "uc004cyn.2"; class_code "j"; tss_id "TSS25480";
chrX	Cufflinks	exon	18600011	18600070	.	+	.	gene_id "XLOC_028205"; transcript_id "5_00076972"; exon_number "7"; gene_name "uc004cyn.2"; oId "upf3.22205.2"; nearest_ref "uc004cyn.2"; class_code "j"; tss_id "TSS25480";
chrX	Cufflinks	exon	18602383	18602473	.	+	.	gene_id "XLOC_028205"; transcript_id "5_00076972"; exon_number "8"; gene_name "uc004cyn.2"; oId "upf3.22205.2"; nearest_ref "uc004cyn.2"; class_code "j"; tss_id "TSS25480";
chrX	Cufflinks	exon	18606074	18606263	.	+	.	gene_id "XLOC_028205"; transcript_id "5_00076972"; exon_number "9"; gene_name "uc004cyn.2"; oId "upf3.22205.2"; nearest_ref "uc004cyn.2"; class_code "j"; tss_id "TSS25480";
chrX	Cufflinks	exon	18613468	18613548	.	+	.	gene_id "XLOC_028205"; transcript_id "5_00076972"; exon_number "10"; gene_name "uc004cyn.2"; oId "upf3.22205.2"; nearest_ref "uc004cyn.2"; class_code "j"; tss_id "TSS25480";
chrX	Cufflinks	exon	18616582	18616733	.	+	.	gene_id "XLOC_028205"; transcript_id "5_00076972"; exon_number "11"; gene_name "uc004cyn.2"; oId "upf3.22205.2"; nearest_ref "uc004cyn.2"; class_code "j"; tss_id "TSS25480";
chrX	Cufflinks	exon	18622022	18622988	.	+	.	gene_id "XLOC_028205"; transcript_id "5_00076972"; exon_number "12"; gene_name "uc004cyn.2"; oId "upf3.22205.2"; nearest_ref "uc004cyn.2"; class_code "j"; tss_id "TSS25480";
chrX	Cufflinks	exon	18626931	18627032	.	+	.	gene_id "XLOC_028205"; transcript_id "5_00076972"; exon_number "13"; gene_name "uc004cyn.2"; oId "upf3.22205.2"; nearest_ref "uc004cyn.2"; class_code "j"; tss_id "TSS25480";
chrX	Cufflinks	exon	18627585	18627690	.	+	.	gene_id "XLOC_028205"; transcript_id "5_00076972"; exon_number "14"; gene_name "uc004cyn.2"; oId "upf3.22205.2"; nearest_ref "uc004cyn.2"; class_code "j"; tss_id "TSS25480";
chrX	Cufflinks	exon	18631272	18631395	.	+	.	gene_id "XLOC_028205"; transcript_id "5_00076972"; exon_number "15"; gene_name "uc004cyn.2"; oId "upf3.22205.2"; nearest_ref "uc004cyn.2"; class_code "j"; tss_id "TSS25480";
chrX	Cufflinks	exon	18637987	18638086	.	+	.	gene_id "XLOC_028205"; transcript_id "5_00076972"; exon_number "16"; gene_name "uc004cyn.2"; oId "upf3.22205.2"; nearest_ref "uc004cyn.2"; class_code "j"; tss_id "TSS25480";
chrX	Cufflinks	exon	18643248	18643367	.	+	.	gene_id "XLOC_028205"; transcript_id "5_00076972"; exon_number "17"; gene_name "uc004cyn.2"; oId "upf3.22205.2"; nearest_ref "uc004cyn.2"; class_code "j"; tss_id "TSS25480";
chrX	Cufflinks	exon	18646491	18646873	.	+	.	gene_id "XLOC_028205"; transcript_id "5_00076972"; exon_number "18"; gene_name "uc004cyn.2"; oId "upf3.22205.2"; nearest_ref "uc004cyn.2"; class_code "j"; tss_id "TSS25480";
chrX	Cufflinks	exon	18443725	18443815	.	+	.	gene_id "XLOC_028205"; transcript_id "5_00080945"; exon_number "1"; gene_name "uc004cyn.2"; oId "upf3.22205.3"; nearest_ref "uc004cyn.2"; class_code "j"; tss_id "TSS25480";
chrX	Cufflinks	exon	18525055	18525280	.	+	.	gene_id "XLOC_028205"; transcript_id "5_00080945"; exon_number "2"; gene_name "uc004cyn.2"; oId "upf3.22205.3"; nearest_ref "uc004cyn.2"; class_code "j"; tss_id "TSS25480";
chrX	Cufflinks	exon	18528940	18528974	.	+	.	gene_id "XLOC_028205"; transcript_id "5_00080945"; exon_number "3"; gene_name "uc004cyn.2"; oId "upf3.22205.3"; nearest_ref "uc004cyn.2"; class_code "j"; tss_id "TSS25480";
chrX	Cufflinks	exon	18582597	18582642	.	+	.	gene_id "XLOC_028205"; transcript_id "5_00080945"; exon_number "4"; gene_name "uc004cyn.2"; oId "upf3.22205.3"; nearest_ref "uc004cyn.2"; class_code "j"; tss_id "TSS25480";
chrX	Cufflinks	exon	18593474	18593610	.	+	.	gene_id "XLOC_028205"; transcript_id "5_00080945"; exon_number "5"; gene_name "uc004cyn.2"; oId "upf3.22205.3"; nearest_ref "uc004cyn.2"; class_code "j"; tss_id "TSS25480";
chrX	Cufflinks	exon	18597968	18598088	.	+	.	gene_id "XLOC_028205"; transcript_id "5_00080945"; exon_number "6"; gene_name "uc004cyn.2"; oId "upf3.22205.3"; nearest_ref "uc004cyn.2"; class_code "j"; tss_id "TSS25480";
chrX	Cufflinks	exon	18600011	18600070	.	+	.	gene_id "XLOC_028205"; transcript_id "5_00080945"; exon_number "7"; gene_name "uc004cyn.2"; oId "upf3.22205.3"; nearest_ref "uc004cyn.2"; class_code "j"; tss_id "TSS25480";
chrX	Cufflinks	exon	18602383	18602473	.	+	.	gene_id "XLOC_028205"; transcript_id "5_00080945"; exon_number "8"; gene_name "uc004cyn.2"; oId "upf3.22205.3"; nearest_ref "uc004cyn.2"; class_code "j"; tss_id "TSS25480";
chrX	Cufflinks	exon	18606074	18606263	.	+	.	gene_id "XLOC_028205"; transcript_id "5_00080945"; exon_number "9"; gene_name "uc004cyn.2"; oId "upf3.22205.3"; nearest_ref "uc004cyn.2"; class_code "j"; tss_id "TSS25480";
chrX	Cufflinks	exon	18613468	18613548	.	+	.	gene_id "XLOC_028205"; transcript_id "5_00080945"; exon_number "10"; gene_name "uc004cyn.2"; oId "upf3.22205.3"; nearest_ref "uc004cyn.2"; class_code "j"; tss_id "TSS25480";
chrX	Cufflinks	exon	18616582	18616682	.	+	.	gene_id "XLOC_028205"; transcript_id "5_00080945"; exon_number "11"; gene_name "uc004cyn.2"; oId "upf3.22205.3"; nearest_ref "uc004cyn.2"; class_code "j"; tss_id "TSS25480";
chrX	Cufflinks	exon	18622022	18622988	.	+	.	gene_id "XLOC_028205"; transcript_id "5_00080945"; exon_number "12"; gene_name "uc004cyn.2"; oId "upf3.22205.3"; nearest_ref "uc004cyn.2"; class_code "j"; tss_id "TSS25480";
chrX	Cufflinks	exon	18626931	18627032	.	+	.	gene_id "XLOC_028205"; transcript_id "5_00080945"; exon_number "13"; gene_name "uc004cyn.2"; oId "upf3.22205.3"; nearest_ref "uc004cyn.2"; class_code "j"; tss_id "TSS25480";
chrX	Cufflinks	exon	18627585	18627690	.	+	.	gene_id "XLOC_028205"; transcript_id "5_00080945"; exon_number "14"; gene_name "uc004cyn.2"; oId "upf3.22205.3"; nearest_ref "uc004cyn.2"; class_code "j"; tss_id "TSS25480";
chrX	Cufflinks	exon	18631272	18631395	.	+	.	gene_id "XLOC_028205"; transcript_id "5_00080945"; exon_number "15"; gene_name "uc004cyn.2"; oId "upf3.22205.3"; nearest_ref "uc004cyn.2"; class_code "j"; tss_id "TSS25480";
chrX	Cufflinks	exon	18637987	18638086	.	+	.	gene_id "XLOC_028205"; transcript_id "5_00080945"; exon_number "16"; gene_name "uc004cyn.2"; oId "upf3.22205.3"; nearest_ref "uc004cyn.2"; class_code "j"; tss_id "TSS25480";
chrX	Cufflinks	exon	18643248	18643367	.	+	.	gene_id "XLOC_028205"; transcript_id "5_00080945"; exon_number "17"; gene_name "uc004cyn.2"; oId "upf3.22205.3"; nearest_ref "uc004cyn.2"; class_code "j"; tss_id "TSS25480";
chrX	Cufflinks	exon	18646491	18646707	.	+	.	gene_id "XLOC_028205"; transcript_id "5_00080945"; exon_number "18"; gene_name "uc004cyn.2"; oId "upf3.22205.3"; nearest_ref "uc004cyn.2"; class_code "j"; tss_id "TSS25480";
chrX	Cufflinks	exon	18664127	18664210	.	+	.	gene_id "XLOC_028205"; transcript_id "5_00080945"; exon_number "19"; gene_name "uc004cyn.2"; oId "upf3.22205.3"; nearest_ref "uc004cyn.2"; class_code "j"; tss_id "TSS25480";
chrX	Cufflinks	exon	18668530	18668712	.	+	.	gene_id "XLOC_028205"; transcript_id "5_00080945"; exon_number "20"; gene_name "uc004cyn.2"; oId "upf3.22205.3"; nearest_ref "uc004cyn.2"; class_code "j"; tss_id "TSS25480";
chrX	Cufflinks	exon	18671552	18671747	.	+	.	gene_id "XLOC_028205"; transcript_id "5_00080945"; exon_number "21"; gene_name "uc004cyn.2"; oId "upf3.22205.3"; nearest_ref "uc004cyn.2"; class_code "j"; tss_id "TSS25480";
chrX	hg19_knownGene	exon	18443725	18443815	.	+	.	gene_id "XLOC_028205"; transcript_id "5_00076973"; exon_number "1"; gene_name "uc004cym.2"; oId "uc004cym.2"; nearest_ref "uc004cym.2"; class_code "="; tss_id "TSS25480"; p_id "P25048";
chrX	hg19_knownGene	exon	18525055	18525280	.	+	.	gene_id "XLOC_028205"; transcript_id "5_00076973"; exon_number "2"; gene_name "uc004cym.2"; oId "uc004cym.2"; nearest_ref "uc004cym.2"; class_code "="; tss_id "TSS25480"; p_id "P25048";
chrX	hg19_knownGene	exon	18528940	18528974	.	+	.	gene_id "XLOC_028205"; transcript_id "5_00076973"; exon_number "3"; gene_name "uc004cym.2"; oId "uc004cym.2"; nearest_ref "uc004cym.2"; class_code "="; tss_id "TSS25480"; p_id "P25048";
chrX	hg19_knownGene	exon	18582597	18582642	.	+	.	gene_id "XLOC_028205"; transcript_id "5_00076973"; exon_number "4"; gene_name "uc004cym.2"; oId "uc004cym.2"; nearest_ref "uc004cym.2"; class_code "="; tss_id "TSS25480"; p_id "P25048";
chrX	hg19_knownGene	exon	18593474	18593610	.	+	.	gene_id "XLOC_028205"; transcript_id "5_00076973"; exon_number "5"; gene_name "uc004cym.2"; oId "uc004cym.2"; nearest_ref "uc004cym.2"; class_code "="; tss_id "TSS25480"; p_id "P25048";
chrX	hg19_knownGene	exon	18597968	18598088	.	+	.	gene_id "XLOC_028205"; transcript_id "5_00076973"; exon_number "6"; gene_name "uc004cym.2"; oId "uc004cym.2"; nearest_ref "uc004cym.2"; class_code "="; tss_id "TSS25480"; p_id "P25048";
chrX	hg19_knownGene	exon	18600011	18600070	.	+	.	gene_id "XLOC_028205"; transcript_id "5_00076973"; exon_number "7"; gene_name "uc004cym.2"; oId "uc004cym.2"; nearest_ref "uc004cym.2"; class_code "="; tss_id "TSS25480"; p_id "P25048";
chrX	hg19_knownGene	exon	18602383	18602473	.	+	.	gene_id "XLOC_028205"; transcript_id "5_00076973"; exon_number "8"; gene_name "uc004cym.2"; oId "uc004cym.2"; nearest_ref "uc004cym.2"; class_code "="; tss_id "TSS25480"; p_id "P25048";
chrX	hg19_knownGene	exon	18606074	18606263	.	+	.	gene_id "XLOC_028205"; transcript_id "5_00076973"; exon_number "9"; gene_name "uc004cym.2"; oId "uc004cym.2"; nearest_ref "uc004cym.2"; class_code "="; tss_id "TSS25480"; p_id "P25048";
chrX	hg19_knownGene	exon	18613468	18613548	.	+	.	gene_id "XLOC_028205"; transcript_id "5_00076973"; exon_number "10"; gene_name "uc004cym.2"; oId "uc004cym.2"; nearest_ref "uc004cym.2"; class_code "="; tss_id "TSS25480"; p_id "P25048";
chrX	hg19_knownGene	exon	18616582	18616733	.	+	.	gene_id "XLOC_028205"; transcript_id "5_00076973"; exon_number "11"; gene_name "uc004cym.2"; oId "uc004cym.2"; nearest_ref "uc004cym.2"; class_code "="; tss_id "TSS25480"; p_id "P25048";
chrX	hg19_knownGene	exon	18622022	18622988	.	+	.	gene_id "XLOC_028205"; transcript_id "5_00076973"; exon_number "12"; gene_name "uc004cym.2"; oId "uc004cym.2"; nearest_ref "uc004cym.2"; class_code "="; tss_id "TSS25480"; p_id "P25048";
chrX	hg19_knownGene	exon	18626931	18627032	.	+	.	gene_id "XLOC_028205"; transcript_id "5_00076973"; exon_number "13"; gene_name "uc004cym.2"; oId "uc004cym.2"; nearest_ref "uc004cym.2"; class_code "="; tss_id "TSS25480"; p_id "P25048";
chrX	hg19_knownGene	exon	18627585	18627690	.	+	.	gene_id "XLOC_028205"; transcript_id "5_00076973"; exon_number "14"; gene_name "uc004cym.2"; oId "uc004cym.2"; nearest_ref "uc004cym.2"; class_code "="; tss_id "TSS25480"; p_id "P25048";
chrX	hg19_knownGene	exon	18631272	18631395	.	+	.	gene_id "XLOC_028205"; transcript_id "5_00076973"; exon_number "15"; gene_name "uc004cym.2"; oId "uc004cym.2"; nearest_ref "uc004cym.2"; class_code "="; tss_id "TSS25480"; p_id "P25048";
chrX	hg19_knownGene	exon	18637987	18638086	.	+	.	gene_id "XLOC_028205"; transcript_id "5_00076973"; exon_number "16"; gene_name "uc004cym.2"; oId "uc004cym.2"; nearest_ref "uc004cym.2"; class_code "="; tss_id "TSS25480"; p_id "P25048";
chrX	hg19_knownGene	exon	18643248	18643367	.	+	.	gene_id "XLOC_028205"; transcript_id "5_00076973"; exon_number "17"; gene_name "uc004cym.2"; oId "uc004cym.2"; nearest_ref "uc004cym.2"; class_code "="; tss_id "TSS25480"; p_id "P25048";
chrX	hg19_knownGene	exon	18646491	18646707	.	+	.	gene_id "XLOC_028205"; transcript_id "5_00076973"; exon_number "18"; gene_name "uc004cym.2"; oId "uc004cym.2"; nearest_ref "uc004cym.2"; class_code "="; tss_id "TSS25480"; p_id "P25048";
chrX	hg19_knownGene	exon	18664127	18664210	.	+	.	gene_id "XLOC_028205"; transcript_id "5_00076973"; exon_number "19"; gene_name "uc004cym.2"; oId "uc004cym.2"; nearest_ref "uc004cym.2"; class_code "="; tss_id "TSS25480"; p_id "P25048";
chrX	hg19_knownGene	exon	18668530	18668712	.	+	.	gene_id "XLOC_028205"; transcript_id "5_00076973"; exon_number "20"; gene_name "uc004cym.2"; oId "uc004cym.2"; nearest_ref "uc004cym.2"; class_code "="; tss_id "TSS25480"; p_id "P25048";
chrX	hg19_knownGene	exon	18671552	18671747	.	+	.	gene_id "XLOC_028205"; transcript_id "5_00076973"; exon_number "21"; gene_name "uc004cym.2"; oId "uc004cym.2"; nearest_ref "uc004cym.2"; class_code "="; tss_id "TSS25480"; p_id "P25048";
chrX	Cufflinks	exon	18460344	18460381	.	+	.	gene_id "XLOC_028205"; transcript_id "5_00080074"; exon_number "1"; gene_name "uc004cyn.2"; oId "SC4.32933.5"; nearest_ref "uc004cyn.2"; class_code "j"; tss_id "TSS25481";
chrX	Cufflinks	exon	18460495	18460543	.	+	.	gene_id "XLOC_028205"; transcript_id "5_00080074"; exon_number "2"; gene_name "uc004cyn.2"; oId "SC4.32933.5"; nearest_ref "uc004cyn.2"; class_code "j"; tss_id "TSS25481";
chrX	Cufflinks	exon	18525055	18525280	.	+	.	gene_id "XLOC_028205"; transcript_id "5_00080074"; exon_number "3"; gene_name "uc004cyn.2"; oId "SC4.32933.5"; nearest_ref "uc004cyn.2"; class_code "j"; tss_id "TSS25481";
chrX	Cufflinks	exon	18528940	18528974	.	+	.	gene_id "XLOC_028205"; transcript_id "5_00080074"; exon_number "4"; gene_name "uc004cyn.2"; oId "SC4.32933.5"; nearest_ref "uc004cyn.2"; class_code "j"; tss_id "TSS25481";
chrX	Cufflinks	exon	18582597	18582642	.	+	.	gene_id "XLOC_028205"; transcript_id "5_00080074"; exon_number "5"; gene_name "uc004cyn.2"; oId "SC4.32933.5"; nearest_ref "uc004cyn.2"; class_code "j"; tss_id "TSS25481";
chrX	Cufflinks	exon	18593474	18593610	.	+	.	gene_id "XLOC_028205"; transcript_id "5_00080074"; exon_number "6"; gene_name "uc004cyn.2"; oId "SC4.32933.5"; nearest_ref "uc004cyn.2"; class_code "j"; tss_id "TSS25481";
chrX	Cufflinks	exon	18597968	18598088	.	+	.	gene_id "XLOC_028205"; transcript_id "5_00080074"; exon_number "7"; gene_name "uc004cyn.2"; oId "SC4.32933.5"; nearest_ref "uc004cyn.2"; class_code "j"; tss_id "TSS25481";
chrX	Cufflinks	exon	18600011	18600070	.	+	.	gene_id "XLOC_028205"; transcript_id "5_00080074"; exon_number "8"; gene_name "uc004cyn.2"; oId "SC4.32933.5"; nearest_ref "uc004cyn.2"; class_code "j"; tss_id "TSS25481";
chrX	Cufflinks	exon	18602383	18602473	.	+	.	gene_id "XLOC_028205"; transcript_id "5_00080074"; exon_number "9"; gene_name "uc004cyn.2"; oId "SC4.32933.5"; nearest_ref "uc004cyn.2"; class_code "j"; tss_id "TSS25481";
chrX	Cufflinks	exon	18606074	18606263	.	+	.	gene_id "XLOC_028205"; transcript_id "5_00080074"; exon_number "10"; gene_name "uc004cyn.2"; oId "SC4.32933.5"; nearest_ref "uc004cyn.2"; class_code "j"; tss_id "TSS25481";
chrX	Cufflinks	exon	18613468	18613548	.	+	.	gene_id "XLOC_028205"; transcript_id "5_00080074"; exon_number "11"; gene_name "uc004cyn.2"; oId "SC4.32933.5"; nearest_ref "uc004cyn.2"; class_code "j"; tss_id "TSS25481";
chrX	Cufflinks	exon	18616582	18616733	.	+	.	gene_id "XLOC_028205"; transcript_id "5_00080074"; exon_number "12"; gene_name "uc004cyn.2"; oId "SC4.32933.5"; nearest_ref "uc004cyn.2"; class_code "j"; tss_id "TSS25481";
chrX	Cufflinks	exon	18622022	18622988	.	+	.	gene_id "XLOC_028205"; transcript_id "5_00080074"; exon_number "13"; gene_name "uc004cyn.2"; oId "SC4.32933.5"; nearest_ref "uc004cyn.2"; class_code "j"; tss_id "TSS25481";
chrX	Cufflinks	exon	18626931	18627032	.	+	.	gene_id "XLOC_028205"; transcript_id "5_00080074"; exon_number "14"; gene_name "uc004cyn.2"; oId "SC4.32933.5"; nearest_ref "uc004cyn.2"; class_code "j"; tss_id "TSS25481";
chrX	Cufflinks	exon	18627585	18627690	.	+	.	gene_id "XLOC_028205"; transcript_id "5_00080074"; exon_number "15"; gene_name "uc004cyn.2"; oId "SC4.32933.5"; nearest_ref "uc004cyn.2"; class_code "j"; tss_id "TSS25481";
chrX	Cufflinks	exon	18631272	18631395	.	+	.	gene_id "XLOC_028205"; transcript_id "5_00080074"; exon_number "16"; gene_name "uc004cyn.2"; oId "SC4.32933.5"; nearest_ref "uc004cyn.2"; class_code "j"; tss_id "TSS25481";
chrX	Cufflinks	exon	18637987	18638086	.	+	.	gene_id "XLOC_028205"; transcript_id "5_00080074"; exon_number "17"; gene_name "uc004cyn.2"; oId "SC4.32933.5"; nearest_ref "uc004cyn.2"; class_code "j"; tss_id "TSS25481";
chrX	Cufflinks	exon	18643248	18643367	.	+	.	gene_id "XLOC_028205"; transcript_id "5_00080074"; exon_number "18"; gene_name "uc004cyn.2"; oId "SC4.32933.5"; nearest_ref "uc004cyn.2"; class_code "j"; tss_id "TSS25481";
chrX	Cufflinks	exon	18646491	18646843	.	+	.	gene_id "XLOC_028205"; transcript_id "5_00080074"; exon_number "19"; gene_name "uc004cyn.2"; oId "SC4.32933.5"; nearest_ref "uc004cyn.2"; class_code "j"; tss_id "TSS25481";
chrX	hg19_knownGene	exon	18460344	18460381	.	+	.	gene_id "XLOC_028205"; transcript_id "5_00076974"; exon_number "1"; gene_name "uc004cyn.2"; oId "uc004cyn.2"; nearest_ref "uc004cyn.2"; class_code "="; tss_id "TSS25481"; p_id "P25048";
chrX	hg19_knownGene	exon	18460495	18460543	.	+	.	gene_id "XLOC_028205"; transcript_id "5_00076974"; exon_number "2"; gene_name "uc004cyn.2"; oId "uc004cyn.2"; nearest_ref "uc004cyn.2"; class_code "="; tss_id "TSS25481"; p_id "P25048";
chrX	hg19_knownGene	exon	18525055	18525280	.	+	.	gene_id "XLOC_028205"; transcript_id "5_00076974"; exon_number "3"; gene_name "uc004cyn.2"; oId "uc004cyn.2"; nearest_ref "uc004cyn.2"; class_code "="; tss_id "TSS25481"; p_id "P25048";
chrX	hg19_knownGene	exon	18528940	18528974	.	+	.	gene_id "XLOC_028205"; transcript_id "5_00076974"; exon_number "4"; gene_name "uc004cyn.2"; oId "uc004cyn.2"; nearest_ref "uc004cyn.2"; class_code "="; tss_id "TSS25481"; p_id "P25048";
chrX	hg19_knownGene	exon	18582597	18582642	.	+	.	gene_id "XLOC_028205"; transcript_id "5_00076974"; exon_number "5"; gene_name "uc004cyn.2"; oId "uc004cyn.2"; nearest_ref "uc004cyn.2"; class_code "="; tss_id "TSS25481"; p_id "P25048";
chrX	hg19_knownGene	exon	18593474	18593610	.	+	.	gene_id "XLOC_028205"; transcript_id "5_00076974"; exon_number "6"; gene_name "uc004cyn.2"; oId "uc004cyn.2"; nearest_ref "uc004cyn.2"; class_code "="; tss_id "TSS25481"; p_id "P25048";
chrX	hg19_knownGene	exon	18597968	18598088	.	+	.	gene_id "XLOC_028205"; transcript_id "5_00076974"; exon_number "7"; gene_name "uc004cyn.2"; oId "uc004cyn.2"; nearest_ref "uc004cyn.2"; class_code "="; tss_id "TSS25481"; p_id "P25048";
chrX	hg19_knownGene	exon	18600011	18600070	.	+	.	gene_id "XLOC_028205"; transcript_id "5_00076974"; exon_number "8"; gene_name "uc004cyn.2"; oId "uc004cyn.2"; nearest_ref "uc004cyn.2"; class_code "="; tss_id "TSS25481"; p_id "P25048";
chrX	hg19_knownGene	exon	18602383	18602473	.	+	.	gene_id "XLOC_028205"; transcript_id "5_00076974"; exon_number "9"; gene_name "uc004cyn.2"; oId "uc004cyn.2"; nearest_ref "uc004cyn.2"; class_code "="; tss_id "TSS25481"; p_id "P25048";
chrX	hg19_knownGene	exon	18606074	18606263	.	+	.	gene_id "XLOC_028205"; transcript_id "5_00076974"; exon_number "10"; gene_name "uc004cyn.2"; oId "uc004cyn.2"; nearest_ref "uc004cyn.2"; class_code "="; tss_id "TSS25481"; p_id "P25048";
chrX	hg19_knownGene	exon	18613468	18613548	.	+	.	gene_id "XLOC_028205"; transcript_id "5_00076974"; exon_number "11"; gene_name "uc004cyn.2"; oId "uc004cyn.2"; nearest_ref "uc004cyn.2"; class_code "="; tss_id "TSS25481"; p_id "P25048";
chrX	hg19_knownGene	exon	18616582	18616733	.	+	.	gene_id "XLOC_028205"; transcript_id "5_00076974"; exon_number "12"; gene_name "uc004cyn.2"; oId "uc004cyn.2"; nearest_ref "uc004cyn.2"; class_code "="; tss_id "TSS25481"; p_id "P25048";
chrX	hg19_knownGene	exon	18622022	18622988	.	+	.	gene_id "XLOC_028205"; transcript_id "5_00076974"; exon_number "13"; gene_name "uc004cyn.2"; oId "uc004cyn.2"; nearest_ref "uc004cyn.2"; class_code "="; tss_id "TSS25481"; p_id "P25048";
chrX	hg19_knownGene	exon	18626931	18627032	.	+	.	gene_id "XLOC_028205"; transcript_id "5_00076974"; exon_number "14"; gene_name "uc004cyn.2"; oId "uc004cyn.2"; nearest_ref "uc004cyn.2"; class_code "="; tss_id "TSS25481"; p_id "P25048";
chrX	hg19_knownGene	exon	18627585	18627690	.	+	.	gene_id "XLOC_028205"; transcript_id "5_00076974"; exon_number "15"; gene_name "uc004cyn.2"; oId "uc004cyn.2"; nearest_ref "uc004cyn.2"; class_code "="; tss_id "TSS25481"; p_id "P25048";
chrX	hg19_knownGene	exon	18631272	18631395	.	+	.	gene_id "XLOC_028205"; transcript_id "5_00076974"; exon_number "16"; gene_name "uc004cyn.2"; oId "uc004cyn.2"; nearest_ref "uc004cyn.2"; class_code "="; tss_id "TSS25481"; p_id "P25048";
chrX	hg19_knownGene	exon	18637987	18638086	.	+	.	gene_id "XLOC_028205"; transcript_id "5_00076974"; exon_number "17"; gene_name "uc004cyn.2"; oId "uc004cyn.2"; nearest_ref "uc004cyn.2"; class_code "="; tss_id "TSS25481"; p_id "P25048";
chrX	hg19_knownGene	exon	18643248	18643367	.	+	.	gene_id "XLOC_028205"; transcript_id "5_00076974"; exon_number "18"; gene_name "uc004cyn.2"; oId "uc004cyn.2"; nearest_ref "uc004cyn.2"; class_code "="; tss_id "TSS25481"; p_id "P25048";
chrX	hg19_knownGene	exon	18646491	18646707	.	+	.	gene_id "XLOC_028205"; transcript_id "5_00076974"; exon_number "19"; gene_name "uc004cyn.2"; oId "uc004cyn.2"; nearest_ref "uc004cyn.2"; class_code "="; tss_id "TSS25481"; p_id "P25048";
chrX	hg19_knownGene	exon	18664127	18664210	.	+	.	gene_id "XLOC_028205"; transcript_id "5_00076974"; exon_number "20"; gene_name "uc004cyn.2"; oId "uc004cyn.2"; nearest_ref "uc004cyn.2"; class_code "="; tss_id "TSS25481"; p_id "P25048";
chrX	hg19_knownGene	exon	18668530	18668712	.	+	.	gene_id "XLOC_028205"; transcript_id "5_00076974"; exon_number "21"; gene_name "uc004cyn.2"; oId "uc004cyn.2"; nearest_ref "uc004cyn.2"; class_code "="; tss_id "TSS25481"; p_id "P25048";
chrX	hg19_knownGene	exon	18671552	18671747	.	+	.	gene_id "XLOC_028205"; transcript_id "5_00076974"; exon_number "22"; gene_name "uc004cyn.2"; oId "uc004cyn.2"; nearest_ref "uc004cyn.2"; class_code "="; tss_id "TSS25481"; p_id "P25048";
chrX	Cufflinks	exon	18460344	18460381	.	+	.	gene_id "XLOC_028205"; transcript_id "5_00080075"; exon_number "1"; gene_name "uc004cyn.2"; oId "SC4.32933.4"; nearest_ref "uc004cyn.2"; class_code "j"; tss_id "TSS25481";
chrX	Cufflinks	exon	18460495	18460543	.	+	.	gene_id "XLOC_028205"; transcript_id "5_00080075"; exon_number "2"; gene_name "uc004cyn.2"; oId "SC4.32933.4"; nearest_ref "uc004cyn.2"; class_code "j"; tss_id "TSS25481";
chrX	Cufflinks	exon	18525055	18525280	.	+	.	gene_id "XLOC_028205"; transcript_id "5_00080075"; exon_number "3"; gene_name "uc004cyn.2"; oId "SC4.32933.4"; nearest_ref "uc004cyn.2"; class_code "j"; tss_id "TSS25481";
chrX	Cufflinks	exon	18528940	18528974	.	+	.	gene_id "XLOC_028205"; transcript_id "5_00080075"; exon_number "4"; gene_name "uc004cyn.2"; oId "SC4.32933.4"; nearest_ref "uc004cyn.2"; class_code "j"; tss_id "TSS25481";
chrX	Cufflinks	exon	18582597	18582642	.	+	.	gene_id "XLOC_028205"; transcript_id "5_00080075"; exon_number "5"; gene_name "uc004cyn.2"; oId "SC4.32933.4"; nearest_ref "uc004cyn.2"; class_code "j"; tss_id "TSS25481";
chrX	Cufflinks	exon	18593474	18593610	.	+	.	gene_id "XLOC_028205"; transcript_id "5_00080075"; exon_number "6"; gene_name "uc004cyn.2"; oId "SC4.32933.4"; nearest_ref "uc004cyn.2"; class_code "j"; tss_id "TSS25481";
chrX	Cufflinks	exon	18597968	18598088	.	+	.	gene_id "XLOC_028205"; transcript_id "5_00080075"; exon_number "7"; gene_name "uc004cyn.2"; oId "SC4.32933.4"; nearest_ref "uc004cyn.2"; class_code "j"; tss_id "TSS25481";
chrX	Cufflinks	exon	18600011	18600070	.	+	.	gene_id "XLOC_028205"; transcript_id "5_00080075"; exon_number "8"; gene_name "uc004cyn.2"; oId "SC4.32933.4"; nearest_ref "uc004cyn.2"; class_code "j"; tss_id "TSS25481";
chrX	Cufflinks	exon	18602383	18602473	.	+	.	gene_id "XLOC_028205"; transcript_id "5_00080075"; exon_number "9"; gene_name "uc004cyn.2"; oId "SC4.32933.4"; nearest_ref "uc004cyn.2"; class_code "j"; tss_id "TSS25481";
chrX	Cufflinks	exon	18606074	18606263	.	+	.	gene_id "XLOC_028205"; transcript_id "5_00080075"; exon_number "10"; gene_name "uc004cyn.2"; oId "SC4.32933.4"; nearest_ref "uc004cyn.2"; class_code "j"; tss_id "TSS25481";
chrX	Cufflinks	exon	18613468	18613548	.	+	.	gene_id "XLOC_028205"; transcript_id "5_00080075"; exon_number "11"; gene_name "uc004cyn.2"; oId "SC4.32933.4"; nearest_ref "uc004cyn.2"; class_code "j"; tss_id "TSS25481";
chrX	Cufflinks	exon	18616582	18616729	.	+	.	gene_id "XLOC_028205"; transcript_id "5_00080075"; exon_number "12"; gene_name "uc004cyn.2"; oId "SC4.32933.4"; nearest_ref "uc004cyn.2"; class_code "j"; tss_id "TSS25481";
chrX	Cufflinks	exon	18622018	18622988	.	+	.	gene_id "XLOC_028205"; transcript_id "5_00080075"; exon_number "13"; gene_name "uc004cyn.2"; oId "SC4.32933.4"; nearest_ref "uc004cyn.2"; class_code "j"; tss_id "TSS25481";
chrX	Cufflinks	exon	18626931	18627032	.	+	.	gene_id "XLOC_028205"; transcript_id "5_00080075"; exon_number "14"; gene_name "uc004cyn.2"; oId "SC4.32933.4"; nearest_ref "uc004cyn.2"; class_code "j"; tss_id "TSS25481";
chrX	Cufflinks	exon	18627585	18627690	.	+	.	gene_id "XLOC_028205"; transcript_id "5_00080075"; exon_number "15"; gene_name "uc004cyn.2"; oId "SC4.32933.4"; nearest_ref "uc004cyn.2"; class_code "j"; tss_id "TSS25481";
chrX	Cufflinks	exon	18631272	18631395	.	+	.	gene_id "XLOC_028205"; transcript_id "5_00080075"; exon_number "16"; gene_name "uc004cyn.2"; oId "SC4.32933.4"; nearest_ref "uc004cyn.2"; class_code "j"; tss_id "TSS25481";
chrX	Cufflinks	exon	18637987	18638086	.	+	.	gene_id "XLOC_028205"; transcript_id "5_00080075"; exon_number "17"; gene_name "uc004cyn.2"; oId "SC4.32933.4"; nearest_ref "uc004cyn.2"; class_code "j"; tss_id "TSS25481";
chrX	Cufflinks	exon	18643248	18643367	.	+	.	gene_id "XLOC_028205"; transcript_id "5_00080075"; exon_number "18"; gene_name "uc004cyn.2"; oId "SC4.32933.4"; nearest_ref "uc004cyn.2"; class_code "j"; tss_id "TSS25481";
chrX	Cufflinks	exon	18646491	18646707	.	+	.	gene_id "XLOC_028205"; transcript_id "5_00080075"; exon_number "19"; gene_name "uc004cyn.2"; oId "SC4.32933.4"; nearest_ref "uc004cyn.2"; class_code "j"; tss_id "TSS25481";
chrX	Cufflinks	exon	18664127	18664210	.	+	.	gene_id "XLOC_028205"; transcript_id "5_00080075"; exon_number "20"; gene_name "uc004cyn.2"; oId "SC4.32933.4"; nearest_ref "uc004cyn.2"; class_code "j"; tss_id "TSS25481";
chrX	Cufflinks	exon	18668530	18668712	.	+	.	gene_id "XLOC_028205"; transcript_id "5_00080075"; exon_number "21"; gene_name "uc004cyn.2"; oId "SC4.32933.4"; nearest_ref "uc004cyn.2"; class_code "j"; tss_id "TSS25481";
chrX	Cufflinks	exon	18671552	18671756	.	+	.	gene_id "XLOC_028205"; transcript_id "5_00080075"; exon_number "22"; gene_name "uc004cyn.2"; oId "SC4.32933.4"; nearest_ref "uc004cyn.2"; class_code "j"; tss_id "TSS25481";
chrX	Cufflinks	exon	18678884	18678911	.	+	.	gene_id "XLOC_028205"; transcript_id "5_00080075"; exon_number "23"; gene_name "uc004cyn.2"; oId "SC4.32933.4"; nearest_ref "uc004cyn.2"; class_code "j"; tss_id "TSS25481";
chrX	Cufflinks	exon	18646960	18647562	.	+	.	gene_id "XLOC_028206"; transcript_id "5_00080946"; exon_number "1"; gene_name "uc004cyn.2"; oId "upf3.22206.1"; nearest_ref "uc004cyn.2"; class_code "i";
chrX	Cufflinks	exon	18647607	18653703	.	+	.	gene_id "XLOC_028207"; transcript_id "5_00080076"; exon_number "1"; gene_name "uc004cyn.2"; oId "SC4.32935.1"; nearest_ref "uc004cyn.2"; class_code "i";
chrX	Cufflinks	exon	18655594	18656375	.	+	.	gene_id "XLOC_028208"; transcript_id "5_00080077"; exon_number "1"; gene_name "uc004cyn.2"; oId "SC4.32936.1"; nearest_ref "uc004cyn.2"; class_code "i";
```
