## Supplemental Table 1 for "Polysome fractionation analysis reveals features important for human nonsense-mediated mRNA decay": combined_sc-upf.combinedF_oldHeLaPlus_161228.gtf (part 107 of 224)

```
chrX	Cufflinks	exon	18686032	18686670	.	+	.	gene_id "XLOC_028209"; transcript_id "5_00081487"; exon_number "1"; gene_name "uc004cyo.2"; oId "upf1_r4.39243.1"; nearest_ref "uc004cyo.2"; class_code "i";
chrX	Cufflinks	exon	18694189	18694250	.	+	.	gene_id "XLOC_028210"; transcript_id "5_00081488"; exon_number "1"; oId "upf1_r4.39230.1"; class_code "u"; tss_id "TSS25482";
chrX	Cufflinks	exon	18699809	18700747	.	+	.	gene_id "XLOC_028210"; transcript_id "5_00081488"; exon_number "2"; oId "upf1_r4.39230.1"; class_code "u"; tss_id "TSS25482";
chrX	Cufflinks	exon	18701167	18701474	.	+	.	gene_id "XLOC_028211"; transcript_id "5_00080078"; exon_number "1"; oId "SC4.32924.1"; class_code "u";
chrX	Cufflinks	exon	18701310	18701799	.	+	.	gene_id "XLOC_028211"; transcript_id "5_00081489"; exon_number "1"; oId "upf1_r4.39248.1"; class_code "u";
chrX	hg19_knownGene	exon	18709045	18709213	.	+	.	gene_id "XLOC_028212"; transcript_id "5_00076981"; exon_number "1"; gene_name "uc004cyr.2"; oId "uc004cyr.2"; nearest_ref "uc004cyr.2"; class_code "="; tss_id "TSS25483"; p_id "P25053";
chrX	hg19_knownGene	exon	18715964	18716050	.	+	.	gene_id "XLOC_028212"; transcript_id "5_00076981"; exon_number "2"; gene_name "uc004cyr.2"; oId "uc004cyr.2"; nearest_ref "uc004cyr.2"; class_code "="; tss_id "TSS25483"; p_id "P25053";
chrX	hg19_knownGene	exon	18718452	18718554	.	+	.	gene_id "XLOC_028212"; transcript_id "5_00076981"; exon_number "3"; gene_name "uc004cyr.2"; oId "uc004cyr.2"; nearest_ref "uc004cyr.2"; class_code "="; tss_id "TSS25483"; p_id "P25053";
chrX	hg19_knownGene	exon	18725778	18725945	.	+	.	gene_id "XLOC_028212"; transcript_id "5_00076981"; exon_number "4"; gene_name "uc004cyr.2"; oId "uc004cyr.2"; nearest_ref "uc004cyr.2"; class_code "="; tss_id "TSS25483"; p_id "P25053";
chrX	hg19_knownGene	exon	18748299	18748426	.	+	.	gene_id "XLOC_028212"; transcript_id "5_00076981"; exon_number "5"; gene_name "uc004cyr.2"; oId "uc004cyr.2"; nearest_ref "uc004cyr.2"; class_code "="; tss_id "TSS25483"; p_id "P25053";
chrX	hg19_knownGene	exon	18751866	18751926	.	+	.	gene_id "XLOC_028212"; transcript_id "5_00076981"; exon_number "6"; gene_name "uc004cyr.2"; oId "uc004cyr.2"; nearest_ref "uc004cyr.2"; class_code "="; tss_id "TSS25483"; p_id "P25053";
chrX	hg19_knownGene	exon	18767910	18768070	.	+	.	gene_id "XLOC_028212"; transcript_id "5_00076981"; exon_number "7"; gene_name "uc004cyr.2"; oId "uc004cyr.2"; nearest_ref "uc004cyr.2"; class_code "="; tss_id "TSS25483"; p_id "P25053";
chrX	hg19_knownGene	exon	18775745	18775859	.	+	.	gene_id "XLOC_028212"; transcript_id "5_00076981"; exon_number "8"; gene_name "uc004cyr.2"; oId "uc004cyr.2"; nearest_ref "uc004cyr.2"; class_code "="; tss_id "TSS25483"; p_id "P25053";
chrX	hg19_knownGene	exon	18779648	18779694	.	+	.	gene_id "XLOC_028212"; transcript_id "5_00076981"; exon_number "9"; gene_name "uc004cyr.2"; oId "uc004cyr.2"; nearest_ref "uc004cyr.2"; class_code "="; tss_id "TSS25483"; p_id "P25053";
chrX	hg19_knownGene	exon	18797128	18797294	.	+	.	gene_id "XLOC_028212"; transcript_id "5_00076981"; exon_number "10"; gene_name "uc004cyr.2"; oId "uc004cyr.2"; nearest_ref "uc004cyr.2"; class_code "="; tss_id "TSS25483"; p_id "P25053";
chrX	hg19_knownGene	exon	18800484	18800520	.	+	.	gene_id "XLOC_028212"; transcript_id "5_00076981"; exon_number "11"; gene_name "uc004cyr.2"; oId "uc004cyr.2"; nearest_ref "uc004cyr.2"; class_code "="; tss_id "TSS25483"; p_id "P25053";
chrX	hg19_knownGene	exon	18802017	18802166	.	+	.	gene_id "XLOC_028212"; transcript_id "5_00076981"; exon_number "12"; gene_name "uc004cyr.2"; oId "uc004cyr.2"; nearest_ref "uc004cyr.2"; class_code "="; tss_id "TSS25483"; p_id "P25053";
chrX	hg19_knownGene	exon	18807239	18807391	.	+	.	gene_id "XLOC_028212"; transcript_id "5_00076981"; exon_number "13"; gene_name "uc004cyr.2"; oId "uc004cyr.2"; nearest_ref "uc004cyr.2"; class_code "="; tss_id "TSS25483"; p_id "P25053";
chrX	hg19_knownGene	exon	18824521	18824663	.	+	.	gene_id "XLOC_028212"; transcript_id "5_00076981"; exon_number "14"; gene_name "uc004cyr.2"; oId "uc004cyr.2"; nearest_ref "uc004cyr.2"; class_code "="; tss_id "TSS25483"; p_id "P25053";
chrX	hg19_knownGene	exon	18836157	18836263	.	+	.	gene_id "XLOC_028212"; transcript_id "5_00076981"; exon_number "15"; gene_name "uc004cyr.2"; oId "uc004cyr.2"; nearest_ref "uc004cyr.2"; class_code "="; tss_id "TSS25483"; p_id "P25053";
chrX	hg19_knownGene	exon	18842041	18842204	.	+	.	gene_id "XLOC_028212"; transcript_id "5_00076981"; exon_number "16"; gene_name "uc004cyr.2"; oId "uc004cyr.2"; nearest_ref "uc004cyr.2"; class_code "="; tss_id "TSS25483"; p_id "P25053";
chrX	hg19_knownGene	exon	18843869	18843953	.	+	.	gene_id "XLOC_028212"; transcript_id "5_00076981"; exon_number "17"; gene_name "uc004cyr.2"; oId "uc004cyr.2"; nearest_ref "uc004cyr.2"; class_code "="; tss_id "TSS25483"; p_id "P25053";
chrX	hg19_knownGene	exon	18845394	18846032	.	+	.	gene_id "XLOC_028212"; transcript_id "5_00076981"; exon_number "18"; gene_name "uc004cyr.2"; oId "uc004cyr.2"; nearest_ref "uc004cyr.2"; class_code "="; tss_id "TSS25483"; p_id "P25053";
chrX	hg19_knownGene	exon	18709045	18709213	.	+	.	gene_id "XLOC_028212"; transcript_id "5_00076980"; exon_number "1"; gene_name "uc004cyq.2"; oId "uc004cyq.2"; nearest_ref "uc004cyq.2"; class_code "="; tss_id "TSS25483"; p_id "P25052";
chrX	hg19_knownGene	exon	18715964	18716050	.	+	.	gene_id "XLOC_028212"; transcript_id "5_00076980"; exon_number "2"; gene_name "uc004cyq.2"; oId "uc004cyq.2"; nearest_ref "uc004cyq.2"; class_code "="; tss_id "TSS25483"; p_id "P25052";
chrX	hg19_knownGene	exon	18718452	18718554	.	+	.	gene_id "XLOC_028212"; transcript_id "5_00076980"; exon_number "3"; gene_name "uc004cyq.2"; oId "uc004cyq.2"; nearest_ref "uc004cyq.2"; class_code "="; tss_id "TSS25483"; p_id "P25052";
chrX	hg19_knownGene	exon	18725778	18725945	.	+	.	gene_id "XLOC_028212"; transcript_id "5_00076980"; exon_number "4"; gene_name "uc004cyq.2"; oId "uc004cyq.2"; nearest_ref "uc004cyq.2"; class_code "="; tss_id "TSS25483"; p_id "P25052";
chrX	hg19_knownGene	exon	18748299	18748426	.	+	.	gene_id "XLOC_028212"; transcript_id "5_00076980"; exon_number "5"; gene_name "uc004cyq.2"; oId "uc004cyq.2"; nearest_ref "uc004cyq.2"; class_code "="; tss_id "TSS25483"; p_id "P25052";
chrX	hg19_knownGene	exon	18751866	18751926	.	+	.	gene_id "XLOC_028212"; transcript_id "5_00076980"; exon_number "6"; gene_name "uc004cyq.2"; oId "uc004cyq.2"; nearest_ref "uc004cyq.2"; class_code "="; tss_id "TSS25483"; p_id "P25052";
chrX	hg19_knownGene	exon	18767910	18768070	.	+	.	gene_id "XLOC_028212"; transcript_id "5_00076980"; exon_number "7"; gene_name "uc004cyq.2"; oId "uc004cyq.2"; nearest_ref "uc004cyq.2"; class_code "="; tss_id "TSS25483"; p_id "P25052";
chrX	hg19_knownGene	exon	18775745	18775859	.	+	.	gene_id "XLOC_028212"; transcript_id "5_00076980"; exon_number "8"; gene_name "uc004cyq.2"; oId "uc004cyq.2"; nearest_ref "uc004cyq.2"; class_code "="; tss_id "TSS25483"; p_id "P25052";
chrX	hg19_knownGene	exon	18779648	18779694	.	+	.	gene_id "XLOC_028212"; transcript_id "5_00076980"; exon_number "9"; gene_name "uc004cyq.2"; oId "uc004cyq.2"; nearest_ref "uc004cyq.2"; class_code "="; tss_id "TSS25483"; p_id "P25052";
chrX	hg19_knownGene	exon	18797128	18797294	.	+	.	gene_id "XLOC_028212"; transcript_id "5_00076980"; exon_number "10"; gene_name "uc004cyq.2"; oId "uc004cyq.2"; nearest_ref "uc004cyq.2"; class_code "="; tss_id "TSS25483"; p_id "P25052";
chrX	hg19_knownGene	exon	18800484	18800520	.	+	.	gene_id "XLOC_028212"; transcript_id "5_00076980"; exon_number "11"; gene_name "uc004cyq.2"; oId "uc004cyq.2"; nearest_ref "uc004cyq.2"; class_code "="; tss_id "TSS25483"; p_id "P25052";
chrX	hg19_knownGene	exon	18802017	18802166	.	+	.	gene_id "XLOC_028212"; transcript_id "5_00076980"; exon_number "12"; gene_name "uc004cyq.2"; oId "uc004cyq.2"; nearest_ref "uc004cyq.2"; class_code "="; tss_id "TSS25483"; p_id "P25052";
chrX	hg19_knownGene	exon	18807239	18807391	.	+	.	gene_id "XLOC_028212"; transcript_id "5_00076980"; exon_number "13"; gene_name "uc004cyq.2"; oId "uc004cyq.2"; nearest_ref "uc004cyq.2"; class_code "="; tss_id "TSS25483"; p_id "P25052";
chrX	hg19_knownGene	exon	18822010	18822195	.	+	.	gene_id "XLOC_028212"; transcript_id "5_00076980"; exon_number "14"; gene_name "uc004cyq.2"; oId "uc004cyq.2"; nearest_ref "uc004cyq.2"; class_code "="; tss_id "TSS25483"; p_id "P25052";
chrX	hg19_knownGene	exon	18824521	18824663	.	+	.	gene_id "XLOC_028212"; transcript_id "5_00076980"; exon_number "15"; gene_name "uc004cyq.2"; oId "uc004cyq.2"; nearest_ref "uc004cyq.2"; class_code "="; tss_id "TSS25483"; p_id "P25052";
chrX	hg19_knownGene	exon	18836157	18836263	.	+	.	gene_id "XLOC_028212"; transcript_id "5_00076980"; exon_number "16"; gene_name "uc004cyq.2"; oId "uc004cyq.2"; nearest_ref "uc004cyq.2"; class_code "="; tss_id "TSS25483"; p_id "P25052";
chrX	hg19_knownGene	exon	18842041	18842204	.	+	.	gene_id "XLOC_028212"; transcript_id "5_00076980"; exon_number "17"; gene_name "uc004cyq.2"; oId "uc004cyq.2"; nearest_ref "uc004cyq.2"; class_code "="; tss_id "TSS25483"; p_id "P25052";
chrX	hg19_knownGene	exon	18843869	18843953	.	+	.	gene_id "XLOC_028212"; transcript_id "5_00076980"; exon_number "18"; gene_name "uc004cyq.2"; oId "uc004cyq.2"; nearest_ref "uc004cyq.2"; class_code "="; tss_id "TSS25483"; p_id "P25052";
chrX	hg19_knownGene	exon	18845394	18846032	.	+	.	gene_id "XLOC_028212"; transcript_id "5_00076980"; exon_number "19"; gene_name "uc004cyq.2"; oId "uc004cyq.2"; nearest_ref "uc004cyq.2"; class_code "="; tss_id "TSS25483"; p_id "P25052";
chrX	hg19_knownGene	exon	18709045	18709213	.	+	.	gene_id "XLOC_028212"; transcript_id "5_00076979"; exon_number "1"; gene_name "uc004cyp.2"; oId "uc004cyp.2"; nearest_ref "uc004cyp.2"; class_code "="; tss_id "TSS25483"; p_id "P25051";
chrX	hg19_knownGene	exon	18715964	18716050	.	+	.	gene_id "XLOC_028212"; transcript_id "5_00076979"; exon_number "2"; gene_name "uc004cyp.2"; oId "uc004cyp.2"; nearest_ref "uc004cyp.2"; class_code "="; tss_id "TSS25483"; p_id "P25051";
chrX	hg19_knownGene	exon	18718452	18718554	.	+	.	gene_id "XLOC_028212"; transcript_id "5_00076979"; exon_number "3"; gene_name "uc004cyp.2"; oId "uc004cyp.2"; nearest_ref "uc004cyp.2"; class_code "="; tss_id "TSS25483"; p_id "P25051";
chrX	hg19_knownGene	exon	18725778	18725945	.	+	.	gene_id "XLOC_028212"; transcript_id "5_00076979"; exon_number "4"; gene_name "uc004cyp.2"; oId "uc004cyp.2"; nearest_ref "uc004cyp.2"; class_code "="; tss_id "TSS25483"; p_id "P25051";
chrX	hg19_knownGene	exon	18748299	18748426	.	+	.	gene_id "XLOC_028212"; transcript_id "5_00076979"; exon_number "5"; gene_name "uc004cyp.2"; oId "uc004cyp.2"; nearest_ref "uc004cyp.2"; class_code "="; tss_id "TSS25483"; p_id "P25051";
chrX	hg19_knownGene	exon	18751866	18751926	.	+	.	gene_id "XLOC_028212"; transcript_id "5_00076979"; exon_number "6"; gene_name "uc004cyp.2"; oId "uc004cyp.2"; nearest_ref "uc004cyp.2"; class_code "="; tss_id "TSS25483"; p_id "P25051";
chrX	hg19_knownGene	exon	18767910	18768070	.	+	.	gene_id "XLOC_028212"; transcript_id "5_00076979"; exon_number "7"; gene_name "uc004cyp.2"; oId "uc004cyp.2"; nearest_ref "uc004cyp.2"; class_code "="; tss_id "TSS25483"; p_id "P25051";
chrX	hg19_knownGene	exon	18775745	18775859	.	+	.	gene_id "XLOC_028212"; transcript_id "5_00076979"; exon_number "8"; gene_name "uc004cyp.2"; oId "uc004cyp.2"; nearest_ref "uc004cyp.2"; class_code "="; tss_id "TSS25483"; p_id "P25051";
chrX	hg19_knownGene	exon	18779648	18779694	.	+	.	gene_id "XLOC_028212"; transcript_id "5_00076979"; exon_number "9"; gene_name "uc004cyp.2"; oId "uc004cyp.2"; nearest_ref "uc004cyp.2"; class_code "="; tss_id "TSS25483"; p_id "P25051";
chrX	hg19_knownGene	exon	18797128	18797294	.	+	.	gene_id "XLOC_028212"; transcript_id "5_00076979"; exon_number "10"; gene_name "uc004cyp.2"; oId "uc004cyp.2"; nearest_ref "uc004cyp.2"; class_code "="; tss_id "TSS25483"; p_id "P25051";
chrX	hg19_knownGene	exon	18800484	18800520	.	+	.	gene_id "XLOC_028212"; transcript_id "5_00076979"; exon_number "11"; gene_name "uc004cyp.2"; oId "uc004cyp.2"; nearest_ref "uc004cyp.2"; class_code "="; tss_id "TSS25483"; p_id "P25051";
chrX	hg19_knownGene	exon	18802017	18802166	.	+	.	gene_id "XLOC_028212"; transcript_id "5_00076979"; exon_number "12"; gene_name "uc004cyp.2"; oId "uc004cyp.2"; nearest_ref "uc004cyp.2"; class_code "="; tss_id "TSS25483"; p_id "P25051";
chrX	hg19_knownGene	exon	18807239	18807307	.	+	.	gene_id "XLOC_028212"; transcript_id "5_00076979"; exon_number "13"; gene_name "uc004cyp.2"; oId "uc004cyp.2"; nearest_ref "uc004cyp.2"; class_code "="; tss_id "TSS25483"; p_id "P25051";
chrX	hg19_knownGene	exon	18822010	18822195	.	+	.	gene_id "XLOC_028212"; transcript_id "5_00076979"; exon_number "14"; gene_name "uc004cyp.2"; oId "uc004cyp.2"; nearest_ref "uc004cyp.2"; class_code "="; tss_id "TSS25483"; p_id "P25051";
chrX	hg19_knownGene	exon	18824521	18824663	.	+	.	gene_id "XLOC_028212"; transcript_id "5_00076979"; exon_number "15"; gene_name "uc004cyp.2"; oId "uc004cyp.2"; nearest_ref "uc004cyp.2"; class_code "="; tss_id "TSS25483"; p_id "P25051";
chrX	hg19_knownGene	exon	18836157	18836263	.	+	.	gene_id "XLOC_028212"; transcript_id "5_00076979"; exon_number "16"; gene_name "uc004cyp.2"; oId "uc004cyp.2"; nearest_ref "uc004cyp.2"; class_code "="; tss_id "TSS25483"; p_id "P25051";
chrX	hg19_knownGene	exon	18842041	18842204	.	+	.	gene_id "XLOC_028212"; transcript_id "5_00076979"; exon_number "17"; gene_name "uc004cyp.2"; oId "uc004cyp.2"; nearest_ref "uc004cyp.2"; class_code "="; tss_id "TSS25483"; p_id "P25051";
chrX	hg19_knownGene	exon	18843869	18843953	.	+	.	gene_id "XLOC_028212"; transcript_id "5_00076979"; exon_number "18"; gene_name "uc004cyp.2"; oId "uc004cyp.2"; nearest_ref "uc004cyp.2"; class_code "="; tss_id "TSS25483"; p_id "P25051";
chrX	hg19_knownGene	exon	18845394	18846032	.	+	.	gene_id "XLOC_028212"; transcript_id "5_00076979"; exon_number "19"; gene_name "uc004cyp.2"; oId "uc004cyp.2"; nearest_ref "uc004cyp.2"; class_code "="; tss_id "TSS25483"; p_id "P25051";
chrX	Cufflinks	exon	18717583	18717737	.	+	.	gene_id "XLOC_028212"; transcript_id "5_00080950"; exon_number "1"; gene_name "uc011mjb.1"; oId "upf3.22220.4"; nearest_ref "uc011mjb.1"; class_code "j"; tss_id "TSS25484";
chrX	Cufflinks	exon	18718452	18718554	.	+	.	gene_id "XLOC_028212"; transcript_id "5_00080950"; exon_number "2"; gene_name "uc011mjb.1"; oId "upf3.22220.4"; nearest_ref "uc011mjb.1"; class_code "j"; tss_id "TSS25484";
chrX	Cufflinks	exon	18725778	18725945	.	+	.	gene_id "XLOC_028212"; transcript_id "5_00080950"; exon_number "3"; gene_name "uc011mjb.1"; oId "upf3.22220.4"; nearest_ref "uc011mjb.1"; class_code "j"; tss_id "TSS25484";
chrX	Cufflinks	exon	18748299	18748426	.	+	.	gene_id "XLOC_028212"; transcript_id "5_00080950"; exon_number "4"; gene_name "uc011mjb.1"; oId "upf3.22220.4"; nearest_ref "uc011mjb.1"; class_code "j"; tss_id "TSS25484";
chrX	Cufflinks	exon	18751866	18751926	.	+	.	gene_id "XLOC_028212"; transcript_id "5_00080950"; exon_number "5"; gene_name "uc011mjb.1"; oId "upf3.22220.4"; nearest_ref "uc011mjb.1"; class_code "j"; tss_id "TSS25484";
chrX	Cufflinks	exon	18767910	18768070	.	+	.	gene_id "XLOC_028212"; transcript_id "5_00080950"; exon_number "6"; gene_name "uc011mjb.1"; oId "upf3.22220.4"; nearest_ref "uc011mjb.1"; class_code "j"; tss_id "TSS25484";
chrX	Cufflinks	exon	18775745	18775859	.	+	.	gene_id "XLOC_028212"; transcript_id "5_00080950"; exon_number "7"; gene_name "uc011mjb.1"; oId "upf3.22220.4"; nearest_ref "uc011mjb.1"; class_code "j"; tss_id "TSS25484";
chrX	Cufflinks	exon	18779648	18779694	.	+	.	gene_id "XLOC_028212"; transcript_id "5_00080950"; exon_number "8"; gene_name "uc011mjb.1"; oId "upf3.22220.4"; nearest_ref "uc011mjb.1"; class_code "j"; tss_id "TSS25484";
chrX	Cufflinks	exon	18797128	18797294	.	+	.	gene_id "XLOC_028212"; transcript_id "5_00080950"; exon_number "9"; gene_name "uc011mjb.1"; oId "upf3.22220.4"; nearest_ref "uc011mjb.1"; class_code "j"; tss_id "TSS25484";
chrX	Cufflinks	exon	18800484	18800520	.	+	.	gene_id "XLOC_028212"; transcript_id "5_00080950"; exon_number "10"; gene_name "uc011mjb.1"; oId "upf3.22220.4"; nearest_ref "uc011mjb.1"; class_code "j"; tss_id "TSS25484";
chrX	Cufflinks	exon	18802017	18802166	.	+	.	gene_id "XLOC_028212"; transcript_id "5_00080950"; exon_number "11"; gene_name "uc011mjb.1"; oId "upf3.22220.4"; nearest_ref "uc011mjb.1"; class_code "j"; tss_id "TSS25484";
chrX	Cufflinks	exon	18807239	18807391	.	+	.	gene_id "XLOC_028212"; transcript_id "5_00080950"; exon_number "12"; gene_name "uc011mjb.1"; oId "upf3.22220.4"; nearest_ref "uc011mjb.1"; class_code "j"; tss_id "TSS25484";
chrX	Cufflinks	exon	18822010	18822195	.	+	.	gene_id "XLOC_028212"; transcript_id "5_00080950"; exon_number "13"; gene_name "uc011mjb.1"; oId "upf3.22220.4"; nearest_ref "uc011mjb.1"; class_code "j"; tss_id "TSS25484";
chrX	Cufflinks	exon	18824521	18824663	.	+	.	gene_id "XLOC_028212"; transcript_id "5_00080950"; exon_number "14"; gene_name "uc011mjb.1"; oId "upf3.22220.4"; nearest_ref "uc011mjb.1"; class_code "j"; tss_id "TSS25484";
chrX	Cufflinks	exon	18836157	18836263	.	+	.	gene_id "XLOC_028212"; transcript_id "5_00080950"; exon_number "15"; gene_name "uc011mjb.1"; oId "upf3.22220.4"; nearest_ref "uc011mjb.1"; class_code "j"; tss_id "TSS25484";
chrX	Cufflinks	exon	18842041	18842204	.	+	.	gene_id "XLOC_028212"; transcript_id "5_00080950"; exon_number "16"; gene_name "uc011mjb.1"; oId "upf3.22220.4"; nearest_ref "uc011mjb.1"; class_code "j"; tss_id "TSS25484";
chrX	Cufflinks	exon	18843869	18843953	.	+	.	gene_id "XLOC_028212"; transcript_id "5_00080950"; exon_number "17"; gene_name "uc011mjb.1"; oId "upf3.22220.4"; nearest_ref "uc011mjb.1"; class_code "j"; tss_id "TSS25484";
chrX	Cufflinks	exon	18845394	18845678	.	+	.	gene_id "XLOC_028212"; transcript_id "5_00080950"; exon_number "18"; gene_name "uc011mjb.1"; oId "upf3.22220.4"; nearest_ref "uc011mjb.1"; class_code "j"; tss_id "TSS25484";
chrX	Cufflinks	exon	18718193	18718359	.	+	.	gene_id "XLOC_028212"; transcript_id "5_00080079"; exon_number "1"; gene_name "uc011mjb.1"; oId "SC4.32937.4"; nearest_ref "uc011mjb.1"; class_code "j"; tss_id "TSS25485";
chrX	Cufflinks	exon	18718452	18718554	.	+	.	gene_id "XLOC_028212"; transcript_id "5_00080079"; exon_number "2"; gene_name "uc011mjb.1"; oId "SC4.32937.4"; nearest_ref "uc011mjb.1"; class_code "j"; tss_id "TSS25485";
chrX	Cufflinks	exon	18725778	18725945	.	+	.	gene_id "XLOC_028212"; transcript_id "5_00080079"; exon_number "3"; gene_name "uc011mjb.1"; oId "SC4.32937.4"; nearest_ref "uc011mjb.1"; class_code "j"; tss_id "TSS25485";
chrX	Cufflinks	exon	18748299	18748426	.	+	.	gene_id "XLOC_028212"; transcript_id "5_00080079"; exon_number "4"; gene_name "uc011mjb.1"; oId "SC4.32937.4"; nearest_ref "uc011mjb.1"; class_code "j"; tss_id "TSS25485";
chrX	Cufflinks	exon	18751866	18751926	.	+	.	gene_id "XLOC_028212"; transcript_id "5_00080079"; exon_number "5"; gene_name "uc011mjb.1"; oId "SC4.32937.4"; nearest_ref "uc011mjb.1"; class_code "j"; tss_id "TSS25485";
chrX	Cufflinks	exon	18767910	18768070	.	+	.	gene_id "XLOC_028212"; transcript_id "5_00080079"; exon_number "6"; gene_name "uc011mjb.1"; oId "SC4.32937.4"; nearest_ref "uc011mjb.1"; class_code "j"; tss_id "TSS25485";
chrX	Cufflinks	exon	18775745	18775859	.	+	.	gene_id "XLOC_028212"; transcript_id "5_00080079"; exon_number "7"; gene_name "uc011mjb.1"; oId "SC4.32937.4"; nearest_ref "uc011mjb.1"; class_code "j"; tss_id "TSS25485";
chrX	Cufflinks	exon	18779648	18779694	.	+	.	gene_id "XLOC_028212"; transcript_id "5_00080079"; exon_number "8"; gene_name "uc011mjb.1"; oId "SC4.32937.4"; nearest_ref "uc011mjb.1"; class_code "j"; tss_id "TSS25485";
chrX	Cufflinks	exon	18797128	18797294	.	+	.	gene_id "XLOC_028212"; transcript_id "5_00080079"; exon_number "9"; gene_name "uc011mjb.1"; oId "SC4.32937.4"; nearest_ref "uc011mjb.1"; class_code "j"; tss_id "TSS25485";
chrX	Cufflinks	exon	18800484	18800520	.	+	.	gene_id "XLOC_028212"; transcript_id "5_00080079"; exon_number "10"; gene_name "uc011mjb.1"; oId "SC4.32937.4"; nearest_ref "uc011mjb.1"; class_code "j"; tss_id "TSS25485";
chrX	Cufflinks	exon	18802017	18802166	.	+	.	gene_id "XLOC_028212"; transcript_id "5_00080079"; exon_number "11"; gene_name "uc011mjb.1"; oId "SC4.32937.4"; nearest_ref "uc011mjb.1"; class_code "j"; tss_id "TSS25485";
chrX	Cufflinks	exon	18807239	18807391	.	+	.	gene_id "XLOC_028212"; transcript_id "5_00080079"; exon_number "12"; gene_name "uc011mjb.1"; oId "SC4.32937.4"; nearest_ref "uc011mjb.1"; class_code "j"; tss_id "TSS25485";
chrX	Cufflinks	exon	18822010	18822195	.	+	.	gene_id "XLOC_028212"; transcript_id "5_00080079"; exon_number "13"; gene_name "uc011mjb.1"; oId "SC4.32937.4"; nearest_ref "uc011mjb.1"; class_code "j"; tss_id "TSS25485";
chrX	Cufflinks	exon	18824521	18824663	.	+	.	gene_id "XLOC_028212"; transcript_id "5_00080079"; exon_number "14"; gene_name "uc011mjb.1"; oId "SC4.32937.4"; nearest_ref "uc011mjb.1"; class_code "j"; tss_id "TSS25485";
chrX	Cufflinks	exon	18836157	18836263	.	+	.	gene_id "XLOC_028212"; transcript_id "5_00080079"; exon_number "15"; gene_name "uc011mjb.1"; oId "SC4.32937.4"; nearest_ref "uc011mjb.1"; class_code "j"; tss_id "TSS25485";
chrX	Cufflinks	exon	18842041	18842204	.	+	.	gene_id "XLOC_028212"; transcript_id "5_00080079"; exon_number "16"; gene_name "uc011mjb.1"; oId "SC4.32937.4"; nearest_ref "uc011mjb.1"; class_code "j"; tss_id "TSS25485";
chrX	Cufflinks	exon	18843869	18843953	.	+	.	gene_id "XLOC_028212"; transcript_id "5_00080079"; exon_number "17"; gene_name "uc011mjb.1"; oId "SC4.32937.4"; nearest_ref "uc011mjb.1"; class_code "j"; tss_id "TSS25485";
chrX	Cufflinks	exon	18845394	18847079	.	+	.	gene_id "XLOC_028212"; transcript_id "5_00080079"; exon_number "18"; gene_name "uc011mjb.1"; oId "SC4.32937.4"; nearest_ref "uc011mjb.1"; class_code "j"; tss_id "TSS25485";
chrX	hg19_knownGene	exon	18725760	18725945	.	+	.	gene_id "XLOC_028212"; transcript_id "5_00076982"; exon_number "1"; gene_name "uc004cys.2"; oId "uc004cys.2"; nearest_ref "uc004cys.2"; class_code "="; tss_id "TSS25486"; p_id "P25052";
chrX	hg19_knownGene	exon	18748299	18748426	.	+	.	gene_id "XLOC_028212"; transcript_id "5_00076982"; exon_number "2"; gene_name "uc004cys.2"; oId "uc004cys.2"; nearest_ref "uc004cys.2"; class_code "="; tss_id "TSS25486"; p_id "P25052";
chrX	hg19_knownGene	exon	18751866	18751926	.	+	.	gene_id "XLOC_028212"; transcript_id "5_00076982"; exon_number "3"; gene_name "uc004cys.2"; oId "uc004cys.2"; nearest_ref "uc004cys.2"; class_code "="; tss_id "TSS25486"; p_id "P25052";
chrX	hg19_knownGene	exon	18767910	18768070	.	+	.	gene_id "XLOC_028212"; transcript_id "5_00076982"; exon_number "4"; gene_name "uc004cys.2"; oId "uc004cys.2"; nearest_ref "uc004cys.2"; class_code "="; tss_id "TSS25486"; p_id "P25052";
chrX	hg19_knownGene	exon	18775745	18775859	.	+	.	gene_id "XLOC_028212"; transcript_id "5_00076982"; exon_number "5"; gene_name "uc004cys.2"; oId "uc004cys.2"; nearest_ref "uc004cys.2"; class_code "="; tss_id "TSS25486"; p_id "P25052";
chrX	hg19_knownGene	exon	18779648	18779694	.	+	.	gene_id "XLOC_028212"; transcript_id "5_00076982"; exon_number "6"; gene_name "uc004cys.2"; oId "uc004cys.2"; nearest_ref "uc004cys.2"; class_code "="; tss_id "TSS25486"; p_id "P25052";
chrX	hg19_knownGene	exon	18797128	18797294	.	+	.	gene_id "XLOC_028212"; transcript_id "5_00076982"; exon_number "7"; gene_name "uc004cys.2"; oId "uc004cys.2"; nearest_ref "uc004cys.2"; class_code "="; tss_id "TSS25486"; p_id "P25052";
chrX	hg19_knownGene	exon	18800484	18800520	.	+	.	gene_id "XLOC_028212"; transcript_id "5_00076982"; exon_number "8"; gene_name "uc004cys.2"; oId "uc004cys.2"; nearest_ref "uc004cys.2"; class_code "="; tss_id "TSS25486"; p_id "P25052";
chrX	hg19_knownGene	exon	18802017	18802166	.	+	.	gene_id "XLOC_028212"; transcript_id "5_00076982"; exon_number "9"; gene_name "uc004cys.2"; oId "uc004cys.2"; nearest_ref "uc004cys.2"; class_code "="; tss_id "TSS25486"; p_id "P25052";
chrX	hg19_knownGene	exon	18807239	18807391	.	+	.	gene_id "XLOC_028212"; transcript_id "5_00076982"; exon_number "10"; gene_name "uc004cys.2"; oId "uc004cys.2"; nearest_ref "uc004cys.2"; class_code "="; tss_id "TSS25486"; p_id "P25052";
chrX	hg19_knownGene	exon	18822010	18822195	.	+	.	gene_id "XLOC_028212"; transcript_id "5_00076982"; exon_number "11"; gene_name "uc004cys.2"; oId "uc004cys.2"; nearest_ref "uc004cys.2"; class_code "="; tss_id "TSS25486"; p_id "P25052";
chrX	hg19_knownGene	exon	18824521	18824663	.	+	.	gene_id "XLOC_028212"; transcript_id "5_00076982"; exon_number "12"; gene_name "uc004cys.2"; oId "uc004cys.2"; nearest_ref "uc004cys.2"; class_code "="; tss_id "TSS25486"; p_id "P25052";
chrX	hg19_knownGene	exon	18836157	18836263	.	+	.	gene_id "XLOC_028212"; transcript_id "5_00076982"; exon_number "13"; gene_name "uc004cys.2"; oId "uc004cys.2"; nearest_ref "uc004cys.2"; class_code "="; tss_id "TSS25486"; p_id "P25052";
chrX	hg19_knownGene	exon	18842041	18842204	.	+	.	gene_id "XLOC_028212"; transcript_id "5_00076982"; exon_number "14"; gene_name "uc004cys.2"; oId "uc004cys.2"; nearest_ref "uc004cys.2"; class_code "="; tss_id "TSS25486"; p_id "P25052";
chrX	hg19_knownGene	exon	18843869	18843953	.	+	.	gene_id "XLOC_028212"; transcript_id "5_00076982"; exon_number "15"; gene_name "uc004cys.2"; oId "uc004cys.2"; nearest_ref "uc004cys.2"; class_code "="; tss_id "TSS25486"; p_id "P25052";
chrX	hg19_knownGene	exon	18845394	18846032	.	+	.	gene_id "XLOC_028212"; transcript_id "5_00076982"; exon_number "16"; gene_name "uc004cys.2"; oId "uc004cys.2"; nearest_ref "uc004cys.2"; class_code "="; tss_id "TSS25486"; p_id "P25052";
chrX	hg19_knownGene	exon	18725778	18725945	.	+	.	gene_id "XLOC_028212"; transcript_id "5_00076983"; exon_number "1"; gene_name "uc011mja.1"; oId "uc011mja.1"; nearest_ref "uc011mja.1"; class_code "="; tss_id "TSS25486"; p_id "P25050";
chrX	hg19_knownGene	exon	18751866	18751926	.	+	.	gene_id "XLOC_028212"; transcript_id "5_00076983"; exon_number "2"; gene_name "uc011mja.1"; oId "uc011mja.1"; nearest_ref "uc011mja.1"; class_code "="; tss_id "TSS25486"; p_id "P25050";
chrX	hg19_knownGene	exon	18767910	18768070	.	+	.	gene_id "XLOC_028212"; transcript_id "5_00076983"; exon_number "3"; gene_name "uc011mja.1"; oId "uc011mja.1"; nearest_ref "uc011mja.1"; class_code "="; tss_id "TSS25486"; p_id "P25050";
chrX	hg19_knownGene	exon	18775745	18775859	.	+	.	gene_id "XLOC_028212"; transcript_id "5_00076983"; exon_number "4"; gene_name "uc011mja.1"; oId "uc011mja.1"; nearest_ref "uc011mja.1"; class_code "="; tss_id "TSS25486"; p_id "P25050";
chrX	hg19_knownGene	exon	18779648	18779694	.	+	.	gene_id "XLOC_028212"; transcript_id "5_00076983"; exon_number "5"; gene_name "uc011mja.1"; oId "uc011mja.1"; nearest_ref "uc011mja.1"; class_code "="; tss_id "TSS25486"; p_id "P25050";
chrX	hg19_knownGene	exon	18797128	18797294	.	+	.	gene_id "XLOC_028212"; transcript_id "5_00076983"; exon_number "6"; gene_name "uc011mja.1"; oId "uc011mja.1"; nearest_ref "uc011mja.1"; class_code "="; tss_id "TSS25486"; p_id "P25050";
chrX	hg19_knownGene	exon	18800484	18800520	.	+	.	gene_id "XLOC_028212"; transcript_id "5_00076983"; exon_number "7"; gene_name "uc011mja.1"; oId "uc011mja.1"; nearest_ref "uc011mja.1"; class_code "="; tss_id "TSS25486"; p_id "P25050";
chrX	hg19_knownGene	exon	18802017	18802166	.	+	.	gene_id "XLOC_028212"; transcript_id "5_00076983"; exon_number "8"; gene_name "uc011mja.1"; oId "uc011mja.1"; nearest_ref "uc011mja.1"; class_code "="; tss_id "TSS25486"; p_id "P25050";
chrX	hg19_knownGene	exon	18807239	18807391	.	+	.	gene_id "XLOC_028212"; transcript_id "5_00076983"; exon_number "9"; gene_name "uc011mja.1"; oId "uc011mja.1"; nearest_ref "uc011mja.1"; class_code "="; tss_id "TSS25486"; p_id "P25050";
chrX	hg19_knownGene	exon	18822010	18822195	.	+	.	gene_id "XLOC_028212"; transcript_id "5_00076983"; exon_number "10"; gene_name "uc011mja.1"; oId "uc011mja.1"; nearest_ref "uc011mja.1"; class_code "="; tss_id "TSS25486"; p_id "P25050";
chrX	hg19_knownGene	exon	18824521	18824663	.	+	.	gene_id "XLOC_028212"; transcript_id "5_00076983"; exon_number "11"; gene_name "uc011mja.1"; oId "uc011mja.1"; nearest_ref "uc011mja.1"; class_code "="; tss_id "TSS25486"; p_id "P25050";
chrX	hg19_knownGene	exon	18836157	18836263	.	+	.	gene_id "XLOC_028212"; transcript_id "5_00076983"; exon_number "12"; gene_name "uc011mja.1"; oId "uc011mja.1"; nearest_ref "uc011mja.1"; class_code "="; tss_id "TSS25486"; p_id "P25050";
chrX	hg19_knownGene	exon	18842041	18842204	.	+	.	gene_id "XLOC_028212"; transcript_id "5_00076983"; exon_number "13"; gene_name "uc011mja.1"; oId "uc011mja.1"; nearest_ref "uc011mja.1"; class_code "="; tss_id "TSS25486"; p_id "P25050";
chrX	hg19_knownGene	exon	18843869	18843953	.	+	.	gene_id "XLOC_028212"; transcript_id "5_00076983"; exon_number "14"; gene_name "uc011mja.1"; oId "uc011mja.1"; nearest_ref "uc011mja.1"; class_code "="; tss_id "TSS25486"; p_id "P25050";
chrX	hg19_knownGene	exon	18845394	18846032	.	+	.	gene_id "XLOC_028212"; transcript_id "5_00076983"; exon_number "15"; gene_name "uc011mja.1"; oId "uc011mja.1"; nearest_ref "uc011mja.1"; class_code "="; tss_id "TSS25486"; p_id "P25050";
chrX	hg19_knownGene	exon	18748282	18748426	.	+	.	gene_id "XLOC_028212"; transcript_id "5_00076984"; exon_number "1"; gene_name "uc011mjb.1"; oId "uc011mjb.1"; nearest_ref "uc011mjb.1"; class_code "="; tss_id "TSS25487"; p_id "P25049";
chrX	hg19_knownGene	exon	18751866	18751926	.	+	.	gene_id "XLOC_028212"; transcript_id "5_00076984"; exon_number "2"; gene_name "uc011mjb.1"; oId "uc011mjb.1"; nearest_ref "uc011mjb.1"; class_code "="; tss_id "TSS25487"; p_id "P25049";
chrX	hg19_knownGene	exon	18767910	18768070	.	+	.	gene_id "XLOC_028212"; transcript_id "5_00076984"; exon_number "3"; gene_name "uc011mjb.1"; oId "uc011mjb.1"; nearest_ref "uc011mjb.1"; class_code "="; tss_id "TSS25487"; p_id "P25049";
chrX	hg19_knownGene	exon	18775745	18775859	.	+	.	gene_id "XLOC_028212"; transcript_id "5_00076984"; exon_number "4"; gene_name "uc011mjb.1"; oId "uc011mjb.1"; nearest_ref "uc011mjb.1"; class_code "="; tss_id "TSS25487"; p_id "P25049";
chrX	hg19_knownGene	exon	18779648	18779694	.	+	.	gene_id "XLOC_028212"; transcript_id "5_00076984"; exon_number "5"; gene_name "uc011mjb.1"; oId "uc011mjb.1"; nearest_ref "uc011mjb.1"; class_code "="; tss_id "TSS25487"; p_id "P25049";
chrX	hg19_knownGene	exon	18797128	18797294	.	+	.	gene_id "XLOC_028212"; transcript_id "5_00076984"; exon_number "6"; gene_name "uc011mjb.1"; oId "uc011mjb.1"; nearest_ref "uc011mjb.1"; class_code "="; tss_id "TSS25487"; p_id "P25049";
chrX	hg19_knownGene	exon	18800484	18800520	.	+	.	gene_id "XLOC_028212"; transcript_id "5_00076984"; exon_number "7"; gene_name "uc011mjb.1"; oId "uc011mjb.1"; nearest_ref "uc011mjb.1"; class_code "="; tss_id "TSS25487"; p_id "P25049";
chrX	hg19_knownGene	exon	18802017	18802166	.	+	.	gene_id "XLOC_028212"; transcript_id "5_00076984"; exon_number "8"; gene_name "uc011mjb.1"; oId "uc011mjb.1"; nearest_ref "uc011mjb.1"; class_code "="; tss_id "TSS25487"; p_id "P25049";
chrX	hg19_knownGene	exon	18807239	18807391	.	+	.	gene_id "XLOC_028212"; transcript_id "5_00076984"; exon_number "9"; gene_name "uc011mjb.1"; oId "uc011mjb.1"; nearest_ref "uc011mjb.1"; class_code "="; tss_id "TSS25487"; p_id "P25049";
chrX	hg19_knownGene	exon	18822010	18822195	.	+	.	gene_id "XLOC_028212"; transcript_id "5_00076984"; exon_number "10"; gene_name "uc011mjb.1"; oId "uc011mjb.1"; nearest_ref "uc011mjb.1"; class_code "="; tss_id "TSS25487"; p_id "P25049";
chrX	hg19_knownGene	exon	18824521	18824663	.	+	.	gene_id "XLOC_028212"; transcript_id "5_00076984"; exon_number "11"; gene_name "uc011mjb.1"; oId "uc011mjb.1"; nearest_ref "uc011mjb.1"; class_code "="; tss_id "TSS25487"; p_id "P25049";
chrX	hg19_knownGene	exon	18836157	18836263	.	+	.	gene_id "XLOC_028212"; transcript_id "5_00076984"; exon_number "12"; gene_name "uc011mjb.1"; oId "uc011mjb.1"; nearest_ref "uc011mjb.1"; class_code "="; tss_id "TSS25487"; p_id "P25049";
chrX	hg19_knownGene	exon	18842041	18842204	.	+	.	gene_id "XLOC_028212"; transcript_id "5_00076984"; exon_number "13"; gene_name "uc011mjb.1"; oId "uc011mjb.1"; nearest_ref "uc011mjb.1"; class_code "="; tss_id "TSS25487"; p_id "P25049";
chrX	hg19_knownGene	exon	18843869	18843953	.	+	.	gene_id "XLOC_028212"; transcript_id "5_00076984"; exon_number "14"; gene_name "uc011mjb.1"; oId "uc011mjb.1"; nearest_ref "uc011mjb.1"; class_code "="; tss_id "TSS25487"; p_id "P25049";
chrX	hg19_knownGene	exon	18845394	18846032	.	+	.	gene_id "XLOC_028212"; transcript_id "5_00076984"; exon_number "15"; gene_name "uc011mjb.1"; oId "uc011mjb.1"; nearest_ref "uc011mjb.1"; class_code "="; tss_id "TSS25487"; p_id "P25049";
chrX	Cufflinks	exon	18851303	18851925	.	+	.	gene_id "XLOC_028213"; transcript_id "5_00081490"; exon_number "1"; oId "upf1_r4.39234.1"; class_code "u";
chrX	Cufflinks	exon	18883891	18884112	.	+	.	gene_id "XLOC_028214"; transcript_id "5_00076985"; exon_number "1"; oId "SC3.21174.1"; class_code "u";
chrX	Cufflinks	exon	18884174	18884820	.	+	.	gene_id "XLOC_028215"; transcript_id "5_00076986"; exon_number "1"; oId "SC3.21175.1"; class_code ".";
chrX	Cufflinks	exon	18905049	18905228	.	+	.	gene_id "XLOC_028216"; transcript_id "5_00081491"; exon_number "1"; oId "upf1_r4.39237.1"; class_code "u";
chrX	hg19_knownGene	exon	18908414	18908746	.	+	.	gene_id "XLOC_028217"; transcript_id "5_00076987"; exon_number "1"; gene_name "uc004cyt.2"; oId "uc004cyt.2"; nearest_ref "uc004cyt.2"; class_code "="; tss_id "TSS25488";
chrX	hg19_knownGene	exon	18911323	18911456	.	+	.	gene_id "XLOC_028217"; transcript_id "5_00076987"; exon_number "2"; gene_name "uc004cyt.2"; oId "uc004cyt.2"; nearest_ref "uc004cyt.2"; class_code "="; tss_id "TSS25488";
chrX	hg19_knownGene	exon	18912265	18913090	.	+	.	gene_id "XLOC_028217"; transcript_id "5_00076987"; exon_number "3"; gene_name "uc004cyt.2"; oId "uc004cyt.2"; nearest_ref "uc004cyt.2"; class_code "="; tss_id "TSS25488";
chrX	Cufflinks	exon	18914510	18914715	.	+	.	gene_id "XLOC_028218"; transcript_id "5_00081492"; exon_number "1"; gene_name "uc004cyu.3"; oId "upf1_r4.39271.1"; nearest_ref "uc004cyu.3"; class_code "i";
chrX	Cufflinks	exon	18914862	18915185	.	+	.	gene_id "XLOC_028219"; transcript_id "5_00080081"; exon_number "1"; gene_name "uc004cyu.3"; oId "SC4.32942.1"; nearest_ref "uc004cyu.3"; class_code "i";
chrX	Cufflinks	exon	19070168	19070493	.	+	.	gene_id "XLOC_028221"; transcript_id "5_00081494"; exon_number "1"; gene_name "uc004cyw.2"; oId "upf1_r4.39276.1"; nearest_ref "uc004cyw.2"; class_code "i";
chrX	Cufflinks	exon	19362011	19362212	.	+	.	gene_id "XLOC_028222"; transcript_id "5_00076988"; exon_number "1"; gene_name "uc010nfl.2"; oId "SC3.21195.5"; nearest_ref "uc010nfl.2"; class_code "j"; tss_id "TSS25490";
chrX	Cufflinks	exon	19364628	19364741	.	+	.	gene_id "XLOC_028222"; transcript_id "5_00076988"; exon_number "2"; gene_name "uc010nfl.2"; oId "SC3.21195.5"; nearest_ref "uc010nfl.2"; class_code "j"; tss_id "TSS25490";
chrX	Cufflinks	exon	19367430	19367489	.	+	.	gene_id "XLOC_028222"; transcript_id "5_00076988"; exon_number "3"; gene_name "uc010nfl.2"; oId "SC3.21195.5"; nearest_ref "uc010nfl.2"; class_code "j"; tss_id "TSS25490";
chrX	Cufflinks	exon	19368055	19368228	.	+	.	gene_id "XLOC_028222"; transcript_id "5_00076988"; exon_number "4"; gene_name "uc010nfl.2"; oId "SC3.21195.5"; nearest_ref "uc010nfl.2"; class_code "j"; tss_id "TSS25490";
chrX	Cufflinks	exon	19369399	19369525	.	+	.	gene_id "XLOC_028222"; transcript_id "5_00076988"; exon_number "5"; gene_name "uc010nfl.2"; oId "SC3.21195.5"; nearest_ref "uc010nfl.2"; class_code "j"; tss_id "TSS25490";
chrX	Cufflinks	exon	19371200	19371291	.	+	.	gene_id "XLOC_028222"; transcript_id "5_00076988"; exon_number "6"; gene_name "uc010nfl.2"; oId "SC3.21195.5"; nearest_ref "uc010nfl.2"; class_code "j"; tss_id "TSS25490";
chrX	Cufflinks	exon	19373467	19373622	.	+	.	gene_id "XLOC_028222"; transcript_id "5_00076988"; exon_number "7"; gene_name "uc010nfl.2"; oId "SC3.21195.5"; nearest_ref "uc010nfl.2"; class_code "j"; tss_id "TSS25490";
chrX	Cufflinks	exon	19373804	19373875	.	+	.	gene_id "XLOC_028222"; transcript_id "5_00076988"; exon_number "8"; gene_name "uc010nfl.2"; oId "SC3.21195.5"; nearest_ref "uc010nfl.2"; class_code "j"; tss_id "TSS25490";
chrX	Cufflinks	exon	19375770	19375837	.	+	.	gene_id "XLOC_028222"; transcript_id "5_00076988"; exon_number "9"; gene_name "uc010nfl.2"; oId "SC3.21195.5"; nearest_ref "uc010nfl.2"; class_code "j"; tss_id "TSS25490";
chrX	Cufflinks	exon	19377034	19377142	.	+	.	gene_id "XLOC_028222"; transcript_id "5_00076988"; exon_number "10"; gene_name "uc010nfl.2"; oId "SC3.21195.5"; nearest_ref "uc010nfl.2"; class_code "j"; tss_id "TSS25490";
chrX	Cufflinks	exon	19377607	19377766	.	+	.	gene_id "XLOC_028222"; transcript_id "5_00076988"; exon_number "11"; gene_name "uc010nfl.2"; oId "SC3.21195.5"; nearest_ref "uc010nfl.2"; class_code "j"; tss_id "TSS25490";
chrX	hg19_knownGene	exon	19362011	19362212	.	+	.	gene_id "XLOC_028222"; transcript_id "5_00076992"; exon_number "1"; gene_name "uc011mjc.1"; oId "uc011mjc.1"; nearest_ref "uc011mjc.1"; class_code "="; tss_id "TSS25490"; p_id "P25059";
chrX	hg19_knownGene	exon	19367430	19367489	.	+	.	gene_id "XLOC_028222"; transcript_id "5_00076992"; exon_number "2"; gene_name "uc011mjc.1"; oId "uc011mjc.1"; nearest_ref "uc011mjc.1"; class_code "="; tss_id "TSS25490"; p_id "P25059";
chrX	hg19_knownGene	exon	19368055	19368228	.	+	.	gene_id "XLOC_028222"; transcript_id "5_00076992"; exon_number "3"; gene_name "uc011mjc.1"; oId "uc011mjc.1"; nearest_ref "uc011mjc.1"; class_code "="; tss_id "TSS25490"; p_id "P25059";
chrX	hg19_knownGene	exon	19369378	19369525	.	+	.	gene_id "XLOC_028222"; transcript_id "5_00076992"; exon_number "4"; gene_name "uc011mjc.1"; oId "uc011mjc.1"; nearest_ref "uc011mjc.1"; class_code "="; tss_id "TSS25490"; p_id "P25059";
chrX	hg19_knownGene	exon	19371200	19371291	.	+	.	gene_id "XLOC_028222"; transcript_id "5_00076992"; exon_number "5"; gene_name "uc011mjc.1"; oId "uc011mjc.1"; nearest_ref "uc011mjc.1"; class_code "="; tss_id "TSS25490"; p_id "P25059";
chrX	hg19_knownGene	exon	19372609	19372701	.	+	.	gene_id "XLOC_028222"; transcript_id "5_00076992"; exon_number "6"; gene_name "uc011mjc.1"; oId "uc011mjc.1"; nearest_ref "uc011mjc.1"; class_code "="; tss_id "TSS25490"; p_id "P25059";
chrX	hg19_knownGene	exon	19373467	19373622	.	+	.	gene_id "XLOC_028222"; transcript_id "5_00076992"; exon_number "7"; gene_name "uc011mjc.1"; oId "uc011mjc.1"; nearest_ref "uc011mjc.1"; class_code "="; tss_id "TSS25490"; p_id "P25059";
chrX	hg19_knownGene	exon	19373804	19373875	.	+	.	gene_id "XLOC_028222"; transcript_id "5_00076992"; exon_number "8"; gene_name "uc011mjc.1"; oId "uc011mjc.1"; nearest_ref "uc011mjc.1"; class_code "="; tss_id "TSS25490"; p_id "P25059";
chrX	hg19_knownGene	exon	19375770	19375837	.	+	.	gene_id "XLOC_028222"; transcript_id "5_00076992"; exon_number "9"; gene_name "uc011mjc.1"; oId "uc011mjc.1"; nearest_ref "uc011mjc.1"; class_code "="; tss_id "TSS25490"; p_id "P25059";
chrX	hg19_knownGene	exon	19377034	19377142	.	+	.	gene_id "XLOC_028222"; transcript_id "5_00076992"; exon_number "10"; gene_name "uc011mjc.1"; oId "uc011mjc.1"; nearest_ref "uc011mjc.1"; class_code "="; tss_id "TSS25490"; p_id "P25059";
chrX	hg19_knownGene	exon	19377607	19379800	.	+	.	gene_id "XLOC_028222"; transcript_id "5_00076992"; exon_number "11"; gene_name "uc011mjc.1"; oId "uc011mjc.1"; nearest_ref "uc011mjc.1"; class_code "="; tss_id "TSS25490"; p_id "P25059";
chrX	hg19_knownGene	exon	19362011	19362212	.	+	.	gene_id "XLOC_028222"; transcript_id "5_00076993"; exon_number "1"; gene_name "uc011mjd.1"; oId "uc011mjd.1"; nearest_ref "uc011mjd.1"; class_code "="; tss_id "TSS25490"; p_id "P25058";
chrX	hg19_knownGene	exon	19367430	19367489	.	+	.	gene_id "XLOC_028222"; transcript_id "5_00076993"; exon_number "2"; gene_name "uc011mjd.1"; oId "uc011mjd.1"; nearest_ref "uc011mjd.1"; class_code "="; tss_id "TSS25490"; p_id "P25058";
chrX	hg19_knownGene	exon	19368055	19368228	.	+	.	gene_id "XLOC_028222"; transcript_id "5_00076993"; exon_number "3"; gene_name "uc011mjd.1"; oId "uc011mjd.1"; nearest_ref "uc011mjd.1"; class_code "="; tss_id "TSS25490"; p_id "P25058";
chrX	hg19_knownGene	exon	19369399	19369525	.	+	.	gene_id "XLOC_028222"; transcript_id "5_00076993"; exon_number "4"; gene_name "uc011mjd.1"; oId "uc011mjd.1"; nearest_ref "uc011mjd.1"; class_code "="; tss_id "TSS25490"; p_id "P25058";
chrX	hg19_knownGene	exon	19371200	19371291	.	+	.	gene_id "XLOC_028222"; transcript_id "5_00076993"; exon_number "5"; gene_name "uc011mjd.1"; oId "uc011mjd.1"; nearest_ref "uc011mjd.1"; class_code "="; tss_id "TSS25490"; p_id "P25058";
chrX	hg19_knownGene	exon	19373467	19373622	.	+	.	gene_id "XLOC_028222"; transcript_id "5_00076993"; exon_number "6"; gene_name "uc011mjd.1"; oId "uc011mjd.1"; nearest_ref "uc011mjd.1"; class_code "="; tss_id "TSS25490"; p_id "P25058";
chrX	hg19_knownGene	exon	19373804	19373875	.	+	.	gene_id "XLOC_028222"; transcript_id "5_00076993"; exon_number "7"; gene_name "uc011mjd.1"; oId "uc011mjd.1"; nearest_ref "uc011mjd.1"; class_code "="; tss_id "TSS25490"; p_id "P25058";
chrX	hg19_knownGene	exon	19375770	19375837	.	+	.	gene_id "XLOC_028222"; transcript_id "5_00076993"; exon_number "8"; gene_name "uc011mjd.1"; oId "uc011mjd.1"; nearest_ref "uc011mjd.1"; class_code "="; tss_id "TSS25490"; p_id "P25058";
chrX	hg19_knownGene	exon	19377034	19377142	.	+	.	gene_id "XLOC_028222"; transcript_id "5_00076993"; exon_number "9"; gene_name "uc011mjd.1"; oId "uc011mjd.1"; nearest_ref "uc011mjd.1"; class_code "="; tss_id "TSS25490"; p_id "P25058";
chrX	hg19_knownGene	exon	19377607	19379800	.	+	.	gene_id "XLOC_028222"; transcript_id "5_00076993"; exon_number "10"; gene_name "uc011mjd.1"; oId "uc011mjd.1"; nearest_ref "uc011mjd.1"; class_code "="; tss_id "TSS25490"; p_id "P25058";
chrX	hg19_knownGene	exon	19362011	19362212	.	+	.	gene_id "XLOC_028222"; transcript_id "5_00076991"; exon_number "1"; gene_name "uc010nfk.2"; oId "uc010nfk.2"; nearest_ref "uc010nfk.2"; class_code "="; tss_id "TSS25490"; p_id "P25056";
chrX	hg19_knownGene	exon	19367430	19367489	.	+	.	gene_id "XLOC_028222"; transcript_id "5_00076991"; exon_number "2"; gene_name "uc010nfk.2"; oId "uc010nfk.2"; nearest_ref "uc010nfk.2"; class_code "="; tss_id "TSS25490"; p_id "P25056";
chrX	hg19_knownGene	exon	19368055	19368228	.	+	.	gene_id "XLOC_028222"; transcript_id "5_00076991"; exon_number "3"; gene_name "uc010nfk.2"; oId "uc010nfk.2"; nearest_ref "uc010nfk.2"; class_code "="; tss_id "TSS25490"; p_id "P25056";
chrX	hg19_knownGene	exon	19369399	19369525	.	+	.	gene_id "XLOC_028222"; transcript_id "5_00076991"; exon_number "4"; gene_name "uc010nfk.2"; oId "uc010nfk.2"; nearest_ref "uc010nfk.2"; class_code "="; tss_id "TSS25490"; p_id "P25056";
chrX	hg19_knownGene	exon	19371200	19371291	.	+	.	gene_id "XLOC_028222"; transcript_id "5_00076991"; exon_number "5"; gene_name "uc010nfk.2"; oId "uc010nfk.2"; nearest_ref "uc010nfk.2"; class_code "="; tss_id "TSS25490"; p_id "P25056";
chrX	hg19_knownGene	exon	19372609	19372701	.	+	.	gene_id "XLOC_028222"; transcript_id "5_00076991"; exon_number "6"; gene_name "uc010nfk.2"; oId "uc010nfk.2"; nearest_ref "uc010nfk.2"; class_code "="; tss_id "TSS25490"; p_id "P25056";
chrX	hg19_knownGene	exon	19373467	19373622	.	+	.	gene_id "XLOC_028222"; transcript_id "5_00076991"; exon_number "7"; gene_name "uc010nfk.2"; oId "uc010nfk.2"; nearest_ref "uc010nfk.2"; class_code "="; tss_id "TSS25490"; p_id "P25056";
chrX	hg19_knownGene	exon	19373804	19373875	.	+	.	gene_id "XLOC_028222"; transcript_id "5_00076991"; exon_number "8"; gene_name "uc010nfk.2"; oId "uc010nfk.2"; nearest_ref "uc010nfk.2"; class_code "="; tss_id "TSS25490"; p_id "P25056";
chrX	hg19_knownGene	exon	19377607	19379800	.	+	.	gene_id "XLOC_028222"; transcript_id "5_00076991"; exon_number "9"; gene_name "uc010nfk.2"; oId "uc010nfk.2"; nearest_ref "uc010nfk.2"; class_code "="; tss_id "TSS25490"; p_id "P25056";
chrX	hg19_knownGene	exon	19362011	19362212	.	+	.	gene_id "XLOC_028222"; transcript_id "5_00076990"; exon_number "1"; gene_name "uc004czh.3"; oId "uc004czh.3"; nearest_ref "uc004czh.3"; class_code "="; tss_id "TSS25490"; p_id "P25055";
chrX	hg19_knownGene	exon	19364628	19364741	.	+	.	gene_id "XLOC_028222"; transcript_id "5_00076990"; exon_number "2"; gene_name "uc004czh.3"; oId "uc004czh.3"; nearest_ref "uc004czh.3"; class_code "="; tss_id "TSS25490"; p_id "P25055";
chrX	hg19_knownGene	exon	19367430	19367489	.	+	.	gene_id "XLOC_028222"; transcript_id "5_00076990"; exon_number "3"; gene_name "uc004czh.3"; oId "uc004czh.3"; nearest_ref "uc004czh.3"; class_code "="; tss_id "TSS25490"; p_id "P25055";
chrX	hg19_knownGene	exon	19368055	19368228	.	+	.	gene_id "XLOC_028222"; transcript_id "5_00076990"; exon_number "4"; gene_name "uc004czh.3"; oId "uc004czh.3"; nearest_ref "uc004czh.3"; class_code "="; tss_id "TSS25490"; p_id "P25055";
chrX	hg19_knownGene	exon	19369399	19369525	.	+	.	gene_id "XLOC_028222"; transcript_id "5_00076990"; exon_number "5"; gene_name "uc004czh.3"; oId "uc004czh.3"; nearest_ref "uc004czh.3"; class_code "="; tss_id "TSS25490"; p_id "P25055";
chrX	hg19_knownGene	exon	19371200	19371291	.	+	.	gene_id "XLOC_028222"; transcript_id "5_00076990"; exon_number "6"; gene_name "uc004czh.3"; oId "uc004czh.3"; nearest_ref "uc004czh.3"; class_code "="; tss_id "TSS25490"; p_id "P25055";
chrX	hg19_knownGene	exon	19372609	19372701	.	+	.	gene_id "XLOC_028222"; transcript_id "5_00076990"; exon_number "7"; gene_name "uc004czh.3"; oId "uc004czh.3"; nearest_ref "uc004czh.3"; class_code "="; tss_id "TSS25490"; p_id "P25055";
chrX	hg19_knownGene	exon	19373467	19373622	.	+	.	gene_id "XLOC_028222"; transcript_id "5_00076990"; exon_number "8"; gene_name "uc004czh.3"; oId "uc004czh.3"; nearest_ref "uc004czh.3"; class_code "="; tss_id "TSS25490"; p_id "P25055";
chrX	hg19_knownGene	exon	19373804	19373875	.	+	.	gene_id "XLOC_028222"; transcript_id "5_00076990"; exon_number "9"; gene_name "uc004czh.3"; oId "uc004czh.3"; nearest_ref "uc004czh.3"; class_code "="; tss_id "TSS25490"; p_id "P25055";
chrX	hg19_knownGene	exon	19375770	19375837	.	+	.	gene_id "XLOC_028222"; transcript_id "5_00076990"; exon_number "10"; gene_name "uc004czh.3"; oId "uc004czh.3"; nearest_ref "uc004czh.3"; class_code "="; tss_id "TSS25490"; p_id "P25055";
chrX	hg19_knownGene	exon	19377034	19377142	.	+	.	gene_id "XLOC_028222"; transcript_id "5_00076990"; exon_number "11"; gene_name "uc004czh.3"; oId "uc004czh.3"; nearest_ref "uc004czh.3"; class_code "="; tss_id "TSS25490"; p_id "P25055";
chrX	hg19_knownGene	exon	19377607	19379800	.	+	.	gene_id "XLOC_028222"; transcript_id "5_00076990"; exon_number "12"; gene_name "uc004czh.3"; oId "uc004czh.3"; nearest_ref "uc004czh.3"; class_code "="; tss_id "TSS25490"; p_id "P25055";
chrX	hg19_knownGene	exon	19362011	19362212	.	+	.	gene_id "XLOC_028222"; transcript_id "5_00076989"; exon_number "1"; gene_name "uc004czg.3"; oId "uc004czg.3"; nearest_ref "uc004czg.3"; class_code "="; tss_id "TSS25490"; p_id "P25054";
chrX	hg19_knownGene	exon	19367430	19367489	.	+	.	gene_id "XLOC_028222"; transcript_id "5_00076989"; exon_number "2"; gene_name "uc004czg.3"; oId "uc004czg.3"; nearest_ref "uc004czg.3"; class_code "="; tss_id "TSS25490"; p_id "P25054";
chrX	hg19_knownGene	exon	19368055	19368228	.	+	.	gene_id "XLOC_028222"; transcript_id "5_00076989"; exon_number "3"; gene_name "uc004czg.3"; oId "uc004czg.3"; nearest_ref "uc004czg.3"; class_code "="; tss_id "TSS25490"; p_id "P25054";
chrX	hg19_knownGene	exon	19369399	19369525	.	+	.	gene_id "XLOC_028222"; transcript_id "5_00076989"; exon_number "4"; gene_name "uc004czg.3"; oId "uc004czg.3"; nearest_ref "uc004czg.3"; class_code "="; tss_id "TSS25490"; p_id "P25054";
chrX	hg19_knownGene	exon	19371200	19371291	.	+	.	gene_id "XLOC_028222"; transcript_id "5_00076989"; exon_number "5"; gene_name "uc004czg.3"; oId "uc004czg.3"; nearest_ref "uc004czg.3"; class_code "="; tss_id "TSS25490"; p_id "P25054";
chrX	hg19_knownGene	exon	19372609	19372701	.	+	.	gene_id "XLOC_028222"; transcript_id "5_00076989"; exon_number "6"; gene_name "uc004czg.3"; oId "uc004czg.3"; nearest_ref "uc004czg.3"; class_code "="; tss_id "TSS25490"; p_id "P25054";
chrX	hg19_knownGene	exon	19373467	19373622	.	+	.	gene_id "XLOC_028222"; transcript_id "5_00076989"; exon_number "7"; gene_name "uc004czg.3"; oId "uc004czg.3"; nearest_ref "uc004czg.3"; class_code "="; tss_id "TSS25490"; p_id "P25054";
chrX	hg19_knownGene	exon	19373804	19373875	.	+	.	gene_id "XLOC_028222"; transcript_id "5_00076989"; exon_number "8"; gene_name "uc004czg.3"; oId "uc004czg.3"; nearest_ref "uc004czg.3"; class_code "="; tss_id "TSS25490"; p_id "P25054";
chrX	hg19_knownGene	exon	19375770	19375837	.	+	.	gene_id "XLOC_028222"; transcript_id "5_00076989"; exon_number "9"; gene_name "uc004czg.3"; oId "uc004czg.3"; nearest_ref "uc004czg.3"; class_code "="; tss_id "TSS25490"; p_id "P25054";
chrX	hg19_knownGene	exon	19377034	19377142	.	+	.	gene_id "XLOC_028222"; transcript_id "5_00076989"; exon_number "10"; gene_name "uc004czg.3"; oId "uc004czg.3"; nearest_ref "uc004czg.3"; class_code "="; tss_id "TSS25490"; p_id "P25054";
chrX	hg19_knownGene	exon	19377607	19379800	.	+	.	gene_id "XLOC_028222"; transcript_id "5_00076989"; exon_number "11"; gene_name "uc004czg.3"; oId "uc004czg.3"; nearest_ref "uc004czg.3"; class_code "="; tss_id "TSS25490"; p_id "P25054";
chrX	hg19_knownGene	exon	19373069	19373622	.	+	.	gene_id "XLOC_028222"; transcript_id "5_00076994"; exon_number "1"; gene_name "uc010nfl.2"; oId "uc010nfl.2"; nearest_ref "uc010nfl.2"; class_code "="; tss_id "TSS25491"; p_id "P25057";
chrX	hg19_knownGene	exon	19373804	19373875	.	+	.	gene_id "XLOC_028222"; transcript_id "5_00076994"; exon_number "2"; gene_name "uc010nfl.2"; oId "uc010nfl.2"; nearest_ref "uc010nfl.2"; class_code "="; tss_id "TSS25491"; p_id "P25057";
chrX	hg19_knownGene	exon	19375770	19375837	.	+	.	gene_id "XLOC_028222"; transcript_id "5_00076994"; exon_number "3"; gene_name "uc010nfl.2"; oId "uc010nfl.2"; nearest_ref "uc010nfl.2"; class_code "="; tss_id "TSS25491"; p_id "P25057";
chrX	hg19_knownGene	exon	19377034	19377142	.	+	.	gene_id "XLOC_028222"; transcript_id "5_00076994"; exon_number "4"; gene_name "uc010nfl.2"; oId "uc010nfl.2"; nearest_ref "uc010nfl.2"; class_code "="; tss_id "TSS25491"; p_id "P25057";
chrX	hg19_knownGene	exon	19377607	19379800	.	+	.	gene_id "XLOC_028222"; transcript_id "5_00076994"; exon_number "5"; gene_name "uc010nfl.2"; oId "uc010nfl.2"; nearest_ref "uc010nfl.2"; class_code "="; tss_id "TSS25491"; p_id "P25057";
chrX	Cufflinks	exon	19381911	19382847	.	+	.	gene_id "XLOC_028223"; transcript_id "5_00076995"; exon_number "1"; gene_name "uc004czi.1"; oId "SC3.21197.1"; nearest_ref "uc004czi.1"; class_code "i";
chrX	Cufflinks	exon	19383172	19384001	.	+	.	gene_id "XLOC_028224"; transcript_id "5_00076996"; exon_number "1"; gene_name "uc004czi.1"; oId "upf1_r4.39265.1"; nearest_ref "uc004czi.1"; class_code "i";
chrX	Cufflinks	exon	19383349	19384688	.	+	.	gene_id "XLOC_028224"; transcript_id "5_00080952"; exon_number "1"; gene_name "uc004czi.1"; oId "upf3.22228.1"; nearest_ref "uc004czi.1"; class_code "i";
chrX	Cufflinks	exon	19385370	19385568	.	+	.	gene_id "XLOC_028225"; transcript_id "5_00081495"; exon_number "1"; gene_name "uc004czi.1"; oId "upf1_r4.39267.1"; nearest_ref "uc004czi.1"; class_code "i";
chrX	hg19_knownGene	exon	21392980	21393079	.	+	.	gene_id "XLOC_028226"; transcript_id "5_00076999"; exon_number "1"; gene_name "uc011mjn.1"; oId "uc011mjn.1"; nearest_ref "uc011mjn.1"; class_code "="; tss_id "TSS25492"; p_id "P25064";
chrX	hg19_knownGene	exon	21444615	21444778	.	+	.	gene_id "XLOC_028226"; transcript_id "5_00076999"; exon_number "2"; gene_name "uc011mjn.1"; oId "uc011mjn.1"; nearest_ref "uc011mjn.1"; class_code "="; tss_id "TSS25492"; p_id "P25064";
chrX	hg19_knownGene	exon	21450730	21450932	.	+	.	gene_id "XLOC_028226"; transcript_id "5_00076999"; exon_number "3"; gene_name "uc011mjn.1"; oId "uc011mjn.1"; nearest_ref "uc011mjn.1"; class_code "="; tss_id "TSS25492"; p_id "P25064";
chrX	hg19_knownGene	exon	21458812	21458899	.	+	.	gene_id "XLOC_028226"; transcript_id "5_00076999"; exon_number "4"; gene_name "uc011mjn.1"; oId "uc011mjn.1"; nearest_ref "uc011mjn.1"; class_code "="; tss_id "TSS25492"; p_id "P25064";
chrX	hg19_knownGene	exon	21488884	21488925	.	+	.	gene_id "XLOC_028226"; transcript_id "5_00076999"; exon_number "5"; gene_name "uc011mjn.1"; oId "uc011mjn.1"; nearest_ref "uc011mjn.1"; class_code "="; tss_id "TSS25492"; p_id "P25064";
chrX	hg19_knownGene	exon	21508577	21508696	.	+	.	gene_id "XLOC_028226"; transcript_id "5_00076999"; exon_number "6"; gene_name "uc011mjn.1"; oId "uc011mjn.1"; nearest_ref "uc011mjn.1"; class_code "="; tss_id "TSS25492"; p_id "P25064";
chrX	hg19_knownGene	exon	21515905	21515964	.	+	.	gene_id "XLOC_028226"; transcript_id "5_00076999"; exon_number "7"; gene_name "uc011mjn.1"; oId "uc011mjn.1"; nearest_ref "uc011mjn.1"; class_code "="; tss_id "TSS25492"; p_id "P25064";
chrX	hg19_knownGene	exon	21519638	21519706	.	+	.	gene_id "XLOC_028226"; transcript_id "5_00076999"; exon_number "8"; gene_name "uc011mjn.1"; oId "uc011mjn.1"; nearest_ref "uc011mjn.1"; class_code "="; tss_id "TSS25492"; p_id "P25064";
chrX	hg19_knownGene	exon	21544985	21545118	.	+	.	gene_id "XLOC_028226"; transcript_id "5_00076999"; exon_number "9"; gene_name "uc011mjn.1"; oId "uc011mjn.1"; nearest_ref "uc011mjn.1"; class_code "="; tss_id "TSS25492"; p_id "P25064";
chrX	hg19_knownGene	exon	21549974	21550185	.	+	.	gene_id "XLOC_028226"; transcript_id "5_00076999"; exon_number "10"; gene_name "uc011mjn.1"; oId "uc011mjn.1"; nearest_ref "uc011mjn.1"; class_code "="; tss_id "TSS25492"; p_id "P25064";
chrX	hg19_knownGene	exon	21579589	21579678	.	+	.	gene_id "XLOC_028226"; transcript_id "5_00076999"; exon_number "11"; gene_name "uc011mjn.1"; oId "uc011mjn.1"; nearest_ref "uc011mjn.1"; class_code "="; tss_id "TSS25492"; p_id "P25064";
chrX	hg19_knownGene	exon	21581356	21581570	.	+	.	gene_id "XLOC_028226"; transcript_id "5_00076999"; exon_number "12"; gene_name "uc011mjn.1"; oId "uc011mjn.1"; nearest_ref "uc011mjn.1"; class_code "="; tss_id "TSS25492"; p_id "P25064";
chrX	hg19_knownGene	exon	21608690	21608738	.	+	.	gene_id "XLOC_028226"; transcript_id "5_00076999"; exon_number "13"; gene_name "uc011mjn.1"; oId "uc011mjn.1"; nearest_ref "uc011mjn.1"; class_code "="; tss_id "TSS25492"; p_id "P25064";
chrX	hg19_knownGene	exon	21609140	21609312	.	+	.	gene_id "XLOC_028226"; transcript_id "5_00076999"; exon_number "14"; gene_name "uc011mjn.1"; oId "uc011mjn.1"; nearest_ref "uc011mjn.1"; class_code "="; tss_id "TSS25492"; p_id "P25064";
chrX	hg19_knownGene	exon	21613092	21613165	.	+	.	gene_id "XLOC_028226"; transcript_id "5_00076999"; exon_number "15"; gene_name "uc011mjn.1"; oId "uc011mjn.1"; nearest_ref "uc011mjn.1"; class_code "="; tss_id "TSS25492"; p_id "P25064";
chrX	hg19_knownGene	exon	21613442	21613513	.	+	.	gene_id "XLOC_028226"; transcript_id "5_00076999"; exon_number "16"; gene_name "uc011mjn.1"; oId "uc011mjn.1"; nearest_ref "uc011mjn.1"; class_code "="; tss_id "TSS25492"; p_id "P25064";
chrX	hg19_knownGene	exon	21619400	21619467	.	+	.	gene_id "XLOC_028226"; transcript_id "5_00076999"; exon_number "17"; gene_name "uc011mjn.1"; oId "uc011mjn.1"; nearest_ref "uc011mjn.1"; class_code "="; tss_id "TSS25492"; p_id "P25064";
chrX	hg19_knownGene	exon	21624897	21624997	.	+	.	gene_id "XLOC_028226"; transcript_id "5_00076999"; exon_number "18"; gene_name "uc011mjn.1"; oId "uc011mjn.1"; nearest_ref "uc011mjn.1"; class_code "="; tss_id "TSS25492"; p_id "P25064";
chrX	hg19_knownGene	exon	21627189	21627735	.	+	.	gene_id "XLOC_028226"; transcript_id "5_00076999"; exon_number "19"; gene_name "uc011mjn.1"; oId "uc011mjn.1"; nearest_ref "uc011mjn.1"; class_code "="; tss_id "TSS25492"; p_id "P25064";
chrX	hg19_knownGene	exon	21659651	21660850	.	+	.	gene_id "XLOC_028226"; transcript_id "5_00076999"; exon_number "20"; gene_name "uc011mjn.1"; oId "uc011mjn.1"; nearest_ref "uc011mjn.1"; class_code "="; tss_id "TSS25492"; p_id "P25064";
chrX	hg19_knownGene	exon	21392980	21393079	.	+	.	gene_id "XLOC_028226"; transcript_id "5_00076998"; exon_number "1"; gene_name "uc004czw.2"; oId "uc004czw.2"; nearest_ref "uc004czw.2"; class_code "="; tss_id "TSS25492"; p_id "P25063";
chrX	hg19_knownGene	exon	21444615	21444778	.	+	.	gene_id "XLOC_028226"; transcript_id "5_00076998"; exon_number "2"; gene_name "uc004czw.2"; oId "uc004czw.2"; nearest_ref "uc004czw.2"; class_code "="; tss_id "TSS25492"; p_id "P25063";
chrX	hg19_knownGene	exon	21450730	21450932	.	+	.	gene_id "XLOC_028226"; transcript_id "5_00076998"; exon_number "3"; gene_name "uc004czw.2"; oId "uc004czw.2"; nearest_ref "uc004czw.2"; class_code "="; tss_id "TSS25492"; p_id "P25063";
chrX	hg19_knownGene	exon	21458812	21458899	.	+	.	gene_id "XLOC_028226"; transcript_id "5_00076998"; exon_number "4"; gene_name "uc004czw.2"; oId "uc004czw.2"; nearest_ref "uc004czw.2"; class_code "="; tss_id "TSS25492"; p_id "P25063";
chrX	hg19_knownGene	exon	21488884	21488925	.	+	.	gene_id "XLOC_028226"; transcript_id "5_00076998"; exon_number "5"; gene_name "uc004czw.2"; oId "uc004czw.2"; nearest_ref "uc004czw.2"; class_code "="; tss_id "TSS25492"; p_id "P25063";
chrX	hg19_knownGene	exon	21508577	21508696	.	+	.	gene_id "XLOC_028226"; transcript_id "5_00076998"; exon_number "6"; gene_name "uc004czw.2"; oId "uc004czw.2"; nearest_ref "uc004czw.2"; class_code "="; tss_id "TSS25492"; p_id "P25063";
chrX	hg19_knownGene	exon	21515905	21515964	.	+	.	gene_id "XLOC_028226"; transcript_id "5_00076998"; exon_number "7"; gene_name "uc004czw.2"; oId "uc004czw.2"; nearest_ref "uc004czw.2"; class_code "="; tss_id "TSS25492"; p_id "P25063";
chrX	hg19_knownGene	exon	21519638	21519706	.	+	.	gene_id "XLOC_028226"; transcript_id "5_00076998"; exon_number "8"; gene_name "uc004czw.2"; oId "uc004czw.2"; nearest_ref "uc004czw.2"; class_code "="; tss_id "TSS25492"; p_id "P25063";
chrX	hg19_knownGene	exon	21534603	21534749	.	+	.	gene_id "XLOC_028226"; transcript_id "5_00076998"; exon_number "9"; gene_name "uc004czw.2"; oId "uc004czw.2"; nearest_ref "uc004czw.2"; class_code "="; tss_id "TSS25492"; p_id "P25063";
chrX	hg19_knownGene	exon	21544985	21545118	.	+	.	gene_id "XLOC_028226"; transcript_id "5_00076998"; exon_number "10"; gene_name "uc004czw.2"; oId "uc004czw.2"; nearest_ref "uc004czw.2"; class_code "="; tss_id "TSS25492"; p_id "P25063";
chrX	hg19_knownGene	exon	21549974	21550185	.	+	.	gene_id "XLOC_028226"; transcript_id "5_00076998"; exon_number "11"; gene_name "uc004czw.2"; oId "uc004czw.2"; nearest_ref "uc004czw.2"; class_code "="; tss_id "TSS25492"; p_id "P25063";
chrX	hg19_knownGene	exon	21579589	21579678	.	+	.	gene_id "XLOC_028226"; transcript_id "5_00076998"; exon_number "12"; gene_name "uc004czw.2"; oId "uc004czw.2"; nearest_ref "uc004czw.2"; class_code "="; tss_id "TSS25492"; p_id "P25063";
chrX	hg19_knownGene	exon	21581356	21581570	.	+	.	gene_id "XLOC_028226"; transcript_id "5_00076998"; exon_number "13"; gene_name "uc004czw.2"; oId "uc004czw.2"; nearest_ref "uc004czw.2"; class_code "="; tss_id "TSS25492"; p_id "P25063";
chrX	hg19_knownGene	exon	21608690	21608738	.	+	.	gene_id "XLOC_028226"; transcript_id "5_00076998"; exon_number "14"; gene_name "uc004czw.2"; oId "uc004czw.2"; nearest_ref "uc004czw.2"; class_code "="; tss_id "TSS25492"; p_id "P25063";
chrX	hg19_knownGene	exon	21609140	21609312	.	+	.	gene_id "XLOC_028226"; transcript_id "5_00076998"; exon_number "15"; gene_name "uc004czw.2"; oId "uc004czw.2"; nearest_ref "uc004czw.2"; class_code "="; tss_id "TSS25492"; p_id "P25063";
chrX	hg19_knownGene	exon	21613092	21613165	.	+	.	gene_id "XLOC_028226"; transcript_id "5_00076998"; exon_number "16"; gene_name "uc004czw.2"; oId "uc004czw.2"; nearest_ref "uc004czw.2"; class_code "="; tss_id "TSS25492"; p_id "P25063";
chrX	hg19_knownGene	exon	21613442	21613513	.	+	.	gene_id "XLOC_028226"; transcript_id "5_00076998"; exon_number "17"; gene_name "uc004czw.2"; oId "uc004czw.2"; nearest_ref "uc004czw.2"; class_code "="; tss_id "TSS25492"; p_id "P25063";
chrX	hg19_knownGene	exon	21619400	21619467	.	+	.	gene_id "XLOC_028226"; transcript_id "5_00076998"; exon_number "18"; gene_name "uc004czw.2"; oId "uc004czw.2"; nearest_ref "uc004czw.2"; class_code "="; tss_id "TSS25492"; p_id "P25063";
chrX	hg19_knownGene	exon	21624897	21624997	.	+	.	gene_id "XLOC_028226"; transcript_id "5_00076998"; exon_number "19"; gene_name "uc004czw.2"; oId "uc004czw.2"; nearest_ref "uc004czw.2"; class_code "="; tss_id "TSS25492"; p_id "P25063";
chrX	hg19_knownGene	exon	21627189	21627735	.	+	.	gene_id "XLOC_028226"; transcript_id "5_00076998"; exon_number "20"; gene_name "uc004czw.2"; oId "uc004czw.2"; nearest_ref "uc004czw.2"; class_code "="; tss_id "TSS25492"; p_id "P25063";
chrX	hg19_knownGene	exon	21659651	21660850	.	+	.	gene_id "XLOC_028226"; transcript_id "5_00076998"; exon_number "21"; gene_name "uc004czw.2"; oId "uc004czw.2"; nearest_ref "uc004czw.2"; class_code "="; tss_id "TSS25492"; p_id "P25063";
chrX	hg19_knownGene	exon	21392980	21393079	.	+	.	gene_id "XLOC_028226"; transcript_id "5_00077001"; exon_number "1"; gene_name "uc011mjo.1"; oId "uc011mjo.1"; nearest_ref "uc011mjo.1"; class_code "="; tss_id "TSS25492"; p_id "P25062";
chrX	hg19_knownGene	exon	21444615	21444778	.	+	.	gene_id "XLOC_028226"; transcript_id "5_00077001"; exon_number "2"; gene_name "uc011mjo.1"; oId "uc011mjo.1"; nearest_ref "uc011mjo.1"; class_code "="; tss_id "TSS25492"; p_id "P25062";
chrX	hg19_knownGene	exon	21450730	21450932	.	+	.	gene_id "XLOC_028226"; transcript_id "5_00077001"; exon_number "3"; gene_name "uc011mjo.1"; oId "uc011mjo.1"; nearest_ref "uc011mjo.1"; class_code "="; tss_id "TSS25492"; p_id "P25062";
chrX	hg19_knownGene	exon	21458812	21458899	.	+	.	gene_id "XLOC_028226"; transcript_id "5_00077001"; exon_number "4"; gene_name "uc011mjo.1"; oId "uc011mjo.1"; nearest_ref "uc011mjo.1"; class_code "="; tss_id "TSS25492"; p_id "P25062";
chrX	hg19_knownGene	exon	21488884	21488925	.	+	.	gene_id "XLOC_028226"; transcript_id "5_00077001"; exon_number "5"; gene_name "uc011mjo.1"; oId "uc011mjo.1"; nearest_ref "uc011mjo.1"; class_code "="; tss_id "TSS25492"; p_id "P25062";
chrX	hg19_knownGene	exon	21508577	21508696	.	+	.	gene_id "XLOC_028226"; transcript_id "5_00077001"; exon_number "6"; gene_name "uc011mjo.1"; oId "uc011mjo.1"; nearest_ref "uc011mjo.1"; class_code "="; tss_id "TSS25492"; p_id "P25062";
chrX	hg19_knownGene	exon	21515905	21515964	.	+	.	gene_id "XLOC_028226"; transcript_id "5_00077001"; exon_number "7"; gene_name "uc011mjo.1"; oId "uc011mjo.1"; nearest_ref "uc011mjo.1"; class_code "="; tss_id "TSS25492"; p_id "P25062";
chrX	hg19_knownGene	exon	21519638	21519706	.	+	.	gene_id "XLOC_028226"; transcript_id "5_00077001"; exon_number "8"; gene_name "uc011mjo.1"; oId "uc011mjo.1"; nearest_ref "uc011mjo.1"; class_code "="; tss_id "TSS25492"; p_id "P25062";
chrX	hg19_knownGene	exon	21534603	21534749	.	+	.	gene_id "XLOC_028226"; transcript_id "5_00077001"; exon_number "9"; gene_name "uc011mjo.1"; oId "uc011mjo.1"; nearest_ref "uc011mjo.1"; class_code "="; tss_id "TSS25492"; p_id "P25062";
chrX	hg19_knownGene	exon	21544985	21545118	.	+	.	gene_id "XLOC_028226"; transcript_id "5_00077001"; exon_number "10"; gene_name "uc011mjo.1"; oId "uc011mjo.1"; nearest_ref "uc011mjo.1"; class_code "="; tss_id "TSS25492"; p_id "P25062";
chrX	hg19_knownGene	exon	21549974	21550185	.	+	.	gene_id "XLOC_028226"; transcript_id "5_00077001"; exon_number "11"; gene_name "uc011mjo.1"; oId "uc011mjo.1"; nearest_ref "uc011mjo.1"; class_code "="; tss_id "TSS25492"; p_id "P25062";
chrX	hg19_knownGene	exon	21581356	21581570	.	+	.	gene_id "XLOC_028226"; transcript_id "5_00077001"; exon_number "12"; gene_name "uc011mjo.1"; oId "uc011mjo.1"; nearest_ref "uc011mjo.1"; class_code "="; tss_id "TSS25492"; p_id "P25062";
chrX	hg19_knownGene	exon	21608690	21608738	.	+	.	gene_id "XLOC_028226"; transcript_id "5_00077001"; exon_number "13"; gene_name "uc011mjo.1"; oId "uc011mjo.1"; nearest_ref "uc011mjo.1"; class_code "="; tss_id "TSS25492"; p_id "P25062";
chrX	hg19_knownGene	exon	21609140	21609312	.	+	.	gene_id "XLOC_028226"; transcript_id "5_00077001"; exon_number "14"; gene_name "uc011mjo.1"; oId "uc011mjo.1"; nearest_ref "uc011mjo.1"; class_code "="; tss_id "TSS25492"; p_id "P25062";
chrX	hg19_knownGene	exon	21613092	21613165	.	+	.	gene_id "XLOC_028226"; transcript_id "5_00077001"; exon_number "15"; gene_name "uc011mjo.1"; oId "uc011mjo.1"; nearest_ref "uc011mjo.1"; class_code "="; tss_id "TSS25492"; p_id "P25062";
chrX	hg19_knownGene	exon	21613442	21613513	.	+	.	gene_id "XLOC_028226"; transcript_id "5_00077001"; exon_number "16"; gene_name "uc011mjo.1"; oId "uc011mjo.1"; nearest_ref "uc011mjo.1"; class_code "="; tss_id "TSS25492"; p_id "P25062";
chrX	hg19_knownGene	exon	21619400	21619467	.	+	.	gene_id "XLOC_028226"; transcript_id "5_00077001"; exon_number "17"; gene_name "uc011mjo.1"; oId "uc011mjo.1"; nearest_ref "uc011mjo.1"; class_code "="; tss_id "TSS25492"; p_id "P25062";
chrX	hg19_knownGene	exon	21624897	21624997	.	+	.	gene_id "XLOC_028226"; transcript_id "5_00077001"; exon_number "18"; gene_name "uc011mjo.1"; oId "uc011mjo.1"; nearest_ref "uc011mjo.1"; class_code "="; tss_id "TSS25492"; p_id "P25062";
chrX	hg19_knownGene	exon	21627189	21627735	.	+	.	gene_id "XLOC_028226"; transcript_id "5_00077001"; exon_number "19"; gene_name "uc011mjo.1"; oId "uc011mjo.1"; nearest_ref "uc011mjo.1"; class_code "="; tss_id "TSS25492"; p_id "P25062";
chrX	hg19_knownGene	exon	21666949	21667145	.	+	.	gene_id "XLOC_028226"; transcript_id "5_00077001"; exon_number "20"; gene_name "uc011mjo.1"; oId "uc011mjo.1"; nearest_ref "uc011mjo.1"; class_code "="; tss_id "TSS25492"; p_id "P25062";
chrX	hg19_knownGene	exon	21670424	21670779	.	+	.	gene_id "XLOC_028226"; transcript_id "5_00077001"; exon_number "21"; gene_name "uc011mjo.1"; oId "uc011mjo.1"; nearest_ref "uc011mjo.1"; class_code "="; tss_id "TSS25492"; p_id "P25062";
chrX	hg19_knownGene	exon	21392980	21393079	.	+	.	gene_id "XLOC_028226"; transcript_id "5_00077000"; exon_number "1"; gene_name "uc004czx.1"; oId "uc004czx.1"; nearest_ref "uc004czx.1"; class_code "="; tss_id "TSS25492"; p_id "P25061";
chrX	hg19_knownGene	exon	21444615	21444778	.	+	.	gene_id "XLOC_028226"; transcript_id "5_00077000"; exon_number "2"; gene_name "uc004czx.1"; oId "uc004czx.1"; nearest_ref "uc004czx.1"; class_code "="; tss_id "TSS25492"; p_id "P25061";
chrX	hg19_knownGene	exon	21450730	21450932	.	+	.	gene_id "XLOC_028226"; transcript_id "5_00077000"; exon_number "3"; gene_name "uc004czx.1"; oId "uc004czx.1"; nearest_ref "uc004czx.1"; class_code "="; tss_id "TSS25492"; p_id "P25061";
chrX	hg19_knownGene	exon	21458812	21458899	.	+	.	gene_id "XLOC_028226"; transcript_id "5_00077000"; exon_number "4"; gene_name "uc004czx.1"; oId "uc004czx.1"; nearest_ref "uc004czx.1"; class_code "="; tss_id "TSS25492"; p_id "P25061";
chrX	hg19_knownGene	exon	21488884	21488925	.	+	.	gene_id "XLOC_028226"; transcript_id "5_00077000"; exon_number "5"; gene_name "uc004czx.1"; oId "uc004czx.1"; nearest_ref "uc004czx.1"; class_code "="; tss_id "TSS25492"; p_id "P25061";
chrX	hg19_knownGene	exon	21508577	21508696	.	+	.	gene_id "XLOC_028226"; transcript_id "5_00077000"; exon_number "6"; gene_name "uc004czx.1"; oId "uc004czx.1"; nearest_ref "uc004czx.1"; class_code "="; tss_id "TSS25492"; p_id "P25061";
chrX	hg19_knownGene	exon	21515905	21515964	.	+	.	gene_id "XLOC_028226"; transcript_id "5_00077000"; exon_number "7"; gene_name "uc004czx.1"; oId "uc004czx.1"; nearest_ref "uc004czx.1"; class_code "="; tss_id "TSS25492"; p_id "P25061";
chrX	hg19_knownGene	exon	21519638	21519706	.	+	.	gene_id "XLOC_028226"; transcript_id "5_00077000"; exon_number "8"; gene_name "uc004czx.1"; oId "uc004czx.1"; nearest_ref "uc004czx.1"; class_code "="; tss_id "TSS25492"; p_id "P25061";
chrX	hg19_knownGene	exon	21534603	21534749	.	+	.	gene_id "XLOC_028226"; transcript_id "5_00077000"; exon_number "9"; gene_name "uc004czx.1"; oId "uc004czx.1"; nearest_ref "uc004czx.1"; class_code "="; tss_id "TSS25492"; p_id "P25061";
chrX	hg19_knownGene	exon	21544985	21545118	.	+	.	gene_id "XLOC_028226"; transcript_id "5_00077000"; exon_number "10"; gene_name "uc004czx.1"; oId "uc004czx.1"; nearest_ref "uc004czx.1"; class_code "="; tss_id "TSS25492"; p_id "P25061";
chrX	hg19_knownGene	exon	21549974	21550185	.	+	.	gene_id "XLOC_028226"; transcript_id "5_00077000"; exon_number "11"; gene_name "uc004czx.1"; oId "uc004czx.1"; nearest_ref "uc004czx.1"; class_code "="; tss_id "TSS25492"; p_id "P25061";
chrX	hg19_knownGene	exon	21579589	21579678	.	+	.	gene_id "XLOC_028226"; transcript_id "5_00077000"; exon_number "12"; gene_name "uc004czx.1"; oId "uc004czx.1"; nearest_ref "uc004czx.1"; class_code "="; tss_id "TSS25492"; p_id "P25061";
chrX	hg19_knownGene	exon	21581356	21581570	.	+	.	gene_id "XLOC_028226"; transcript_id "5_00077000"; exon_number "13"; gene_name "uc004czx.1"; oId "uc004czx.1"; nearest_ref "uc004czx.1"; class_code "="; tss_id "TSS25492"; p_id "P25061";
chrX	hg19_knownGene	exon	21608690	21608738	.	+	.	gene_id "XLOC_028226"; transcript_id "5_00077000"; exon_number "14"; gene_name "uc004czx.1"; oId "uc004czx.1"; nearest_ref "uc004czx.1"; class_code "="; tss_id "TSS25492"; p_id "P25061";
chrX	hg19_knownGene	exon	21609140	21609312	.	+	.	gene_id "XLOC_028226"; transcript_id "5_00077000"; exon_number "15"; gene_name "uc004czx.1"; oId "uc004czx.1"; nearest_ref "uc004czx.1"; class_code "="; tss_id "TSS25492"; p_id "P25061";
chrX	hg19_knownGene	exon	21613092	21613165	.	+	.	gene_id "XLOC_028226"; transcript_id "5_00077000"; exon_number "16"; gene_name "uc004czx.1"; oId "uc004czx.1"; nearest_ref "uc004czx.1"; class_code "="; tss_id "TSS25492"; p_id "P25061";
chrX	hg19_knownGene	exon	21613442	21613513	.	+	.	gene_id "XLOC_028226"; transcript_id "5_00077000"; exon_number "17"; gene_name "uc004czx.1"; oId "uc004czx.1"; nearest_ref "uc004czx.1"; class_code "="; tss_id "TSS25492"; p_id "P25061";
chrX	hg19_knownGene	exon	21619400	21619467	.	+	.	gene_id "XLOC_028226"; transcript_id "5_00077000"; exon_number "18"; gene_name "uc004czx.1"; oId "uc004czx.1"; nearest_ref "uc004czx.1"; class_code "="; tss_id "TSS25492"; p_id "P25061";
chrX	hg19_knownGene	exon	21624897	21624997	.	+	.	gene_id "XLOC_028226"; transcript_id "5_00077000"; exon_number "19"; gene_name "uc004czx.1"; oId "uc004czx.1"; nearest_ref "uc004czx.1"; class_code "="; tss_id "TSS25492"; p_id "P25061";
chrX	hg19_knownGene	exon	21627189	21627735	.	+	.	gene_id "XLOC_028226"; transcript_id "5_00077000"; exon_number "20"; gene_name "uc004czx.1"; oId "uc004czx.1"; nearest_ref "uc004czx.1"; class_code "="; tss_id "TSS25492"; p_id "P25061";
chrX	hg19_knownGene	exon	21666949	21667145	.	+	.	gene_id "XLOC_028226"; transcript_id "5_00077000"; exon_number "21"; gene_name "uc004czx.1"; oId "uc004czx.1"; nearest_ref "uc004czx.1"; class_code "="; tss_id "TSS25492"; p_id "P25061";
chrX	hg19_knownGene	exon	21670424	21670779	.	+	.	gene_id "XLOC_028226"; transcript_id "5_00077000"; exon_number "22"; gene_name "uc004czx.1"; oId "uc004czx.1"; nearest_ref "uc004czx.1"; class_code "="; tss_id "TSS25492"; p_id "P25061";
chrX	hg19_knownGene	exon	21544985	21545118	.	+	.	gene_id "XLOC_028226"; transcript_id "5_00077002"; exon_number "1"; gene_name "uc004czy.2"; oId "uc004czy.2"; nearest_ref "uc004czy.2"; class_code "="; tss_id "TSS25493"; p_id "P25060";
chrX	hg19_knownGene	exon	21549974	21550185	.	+	.	gene_id "XLOC_028226"; transcript_id "5_00077002"; exon_number "2"; gene_name "uc004czy.2"; oId "uc004czy.2"; nearest_ref "uc004czy.2"; class_code "="; tss_id "TSS25493"; p_id "P25060";
chrX	hg19_knownGene	exon	21581356	21581570	.	+	.	gene_id "XLOC_028226"; transcript_id "5_00077002"; exon_number "3"; gene_name "uc004czy.2"; oId "uc004czy.2"; nearest_ref "uc004czy.2"; class_code "="; tss_id "TSS25493"; p_id "P25060";
chrX	hg19_knownGene	exon	21608690	21608738	.	+	.	gene_id "XLOC_028226"; transcript_id "5_00077002"; exon_number "4"; gene_name "uc004czy.2"; oId "uc004czy.2"; nearest_ref "uc004czy.2"; class_code "="; tss_id "TSS25493"; p_id "P25060";
chrX	hg19_knownGene	exon	21609140	21609312	.	+	.	gene_id "XLOC_028226"; transcript_id "5_00077002"; exon_number "5"; gene_name "uc004czy.2"; oId "uc004czy.2"; nearest_ref "uc004czy.2"; class_code "="; tss_id "TSS25493"; p_id "P25060";
chrX	hg19_knownGene	exon	21613092	21613165	.	+	.	gene_id "XLOC_028226"; transcript_id "5_00077002"; exon_number "6"; gene_name "uc004czy.2"; oId "uc004czy.2"; nearest_ref "uc004czy.2"; class_code "="; tss_id "TSS25493"; p_id "P25060";
chrX	hg19_knownGene	exon	21613442	21613513	.	+	.	gene_id "XLOC_028226"; transcript_id "5_00077002"; exon_number "7"; gene_name "uc004czy.2"; oId "uc004czy.2"; nearest_ref "uc004czy.2"; class_code "="; tss_id "TSS25493"; p_id "P25060";
chrX	hg19_knownGene	exon	21619400	21619467	.	+	.	gene_id "XLOC_028226"; transcript_id "5_00077002"; exon_number "8"; gene_name "uc004czy.2"; oId "uc004czy.2"; nearest_ref "uc004czy.2"; class_code "="; tss_id "TSS25493"; p_id "P25060";
chrX	hg19_knownGene	exon	21624897	21624997	.	+	.	gene_id "XLOC_028226"; transcript_id "5_00077002"; exon_number "9"; gene_name "uc004czy.2"; oId "uc004czy.2"; nearest_ref "uc004czy.2"; class_code "="; tss_id "TSS25493"; p_id "P25060";
chrX	hg19_knownGene	exon	21627189	21627735	.	+	.	gene_id "XLOC_028226"; transcript_id "5_00077002"; exon_number "10"; gene_name "uc004czy.2"; oId "uc004czy.2"; nearest_ref "uc004czy.2"; class_code "="; tss_id "TSS25493"; p_id "P25060";
chrX	hg19_knownGene	exon	21659651	21660850	.	+	.	gene_id "XLOC_028226"; transcript_id "5_00077002"; exon_number "11"; gene_name "uc004czy.2"; oId "uc004czy.2"; nearest_ref "uc004czy.2"; class_code "="; tss_id "TSS25493"; p_id "P25060";
chrX	hg19_knownGene	exon	21857656	21857927	.	+	.	gene_id "XLOC_028227"; transcript_id "5_00077003"; exon_number "1"; gene_name "uc010nfq.2"; oId "uc010nfq.2"; nearest_ref "uc010nfq.2"; class_code "="; tss_id "TSS25494"; p_id "P25069";
chrX	hg19_knownGene	exon	21861288	21861436	.	+	.	gene_id "XLOC_028227"; transcript_id "5_00077003"; exon_number "2"; gene_name "uc010nfq.2"; oId "uc010nfq.2"; nearest_ref "uc010nfq.2"; class_code "="; tss_id "TSS25494"; p_id "P25069";
chrX	hg19_knownGene	exon	21863289	21863502	.	+	.	gene_id "XLOC_028227"; transcript_id "5_00077003"; exon_number "3"; gene_name "uc010nfq.2"; oId "uc010nfq.2"; nearest_ref "uc010nfq.2"; class_code "="; tss_id "TSS25494"; p_id "P25069";
chrX	hg19_knownGene	exon	21869627	21869730	.	+	.	gene_id "XLOC_028227"; transcript_id "5_00077003"; exon_number "4"; gene_name "uc010nfq.2"; oId "uc010nfq.2"; nearest_ref "uc010nfq.2"; class_code "="; tss_id "TSS25494"; p_id "P25069";
chrX	hg19_knownGene	exon	21871494	21871621	.	+	.	gene_id "XLOC_028227"; transcript_id "5_00077003"; exon_number "5"; gene_name "uc010nfq.2"; oId "uc010nfq.2"; nearest_ref "uc010nfq.2"; class_code "="; tss_id "TSS25494"; p_id "P25069";
chrX	hg19_knownGene	exon	21874619	21875706	.	+	.	gene_id "XLOC_028227"; transcript_id "5_00077003"; exon_number "6"; gene_name "uc010nfq.2"; oId "uc010nfq.2"; nearest_ref "uc010nfq.2"; class_code "="; tss_id "TSS25494"; p_id "P25069";
chrX	hg19_knownGene	exon	21857656	21857927	.	+	.	gene_id "XLOC_028227"; transcript_id "5_00077004"; exon_number "1"; gene_name "uc004dab.2"; oId "uc004dab.2"; nearest_ref "uc004dab.2"; class_code "="; tss_id "TSS25494"; p_id "P25068";
chrX	hg19_knownGene	exon	21861288	21861436	.	+	.	gene_id "XLOC_028227"; transcript_id "5_00077004"; exon_number "2"; gene_name "uc004dab.2"; oId "uc004dab.2"; nearest_ref "uc004dab.2"; class_code "="; tss_id "TSS25494"; p_id "P25068";
chrX	hg19_knownGene	exon	21863289	21863502	.	+	.	gene_id "XLOC_028227"; transcript_id "5_00077004"; exon_number "3"; gene_name "uc004dab.2"; oId "uc004dab.2"; nearest_ref "uc004dab.2"; class_code "="; tss_id "TSS25494"; p_id "P25068";
chrX	hg19_knownGene	exon	21869627	21869730	.	+	.	gene_id "XLOC_028227"; transcript_id "5_00077004"; exon_number "4"; gene_name "uc004dab.2"; oId "uc004dab.2"; nearest_ref "uc004dab.2"; class_code "="; tss_id "TSS25494"; p_id "P25068";
chrX	hg19_knownGene	exon	21871494	21871621	.	+	.	gene_id "XLOC_028227"; transcript_id "5_00077004"; exon_number "5"; gene_name "uc004dab.2"; oId "uc004dab.2"; nearest_ref "uc004dab.2"; class_code "="; tss_id "TSS25494"; p_id "P25068";
chrX	hg19_knownGene	exon	21886585	21886703	.	+	.	gene_id "XLOC_028227"; transcript_id "5_00077004"; exon_number "6"; gene_name "uc004dab.2"; oId "uc004dab.2"; nearest_ref "uc004dab.2"; class_code "="; tss_id "TSS25494"; p_id "P25068";
chrX	hg19_knownGene	exon	21887616	21888948	.	+	.	gene_id "XLOC_028227"; transcript_id "5_00077004"; exon_number "7"; gene_name "uc004dab.2"; oId "uc004dab.2"; nearest_ref "uc004dab.2"; class_code "="; tss_id "TSS25494"; p_id "P25068";
chrX	hg19_knownGene	exon	21857656	21857927	.	+	.	gene_id "XLOC_028227"; transcript_id "5_00077005"; exon_number "1"; gene_name "uc004dae.2"; oId "uc004dae.2"; nearest_ref "uc004dae.2"; class_code "="; tss_id "TSS25494"; p_id "P25067";
chrX	hg19_knownGene	exon	21861288	21861436	.	+	.	gene_id "XLOC_028227"; transcript_id "5_00077005"; exon_number "2"; gene_name "uc004dae.2"; oId "uc004dae.2"; nearest_ref "uc004dae.2"; class_code "="; tss_id "TSS25494"; p_id "P25067";
chrX	hg19_knownGene	exon	21863289	21863502	.	+	.	gene_id "XLOC_028227"; transcript_id "5_00077005"; exon_number "3"; gene_name "uc004dae.2"; oId "uc004dae.2"; nearest_ref "uc004dae.2"; class_code "="; tss_id "TSS25494"; p_id "P25067";
chrX	hg19_knownGene	exon	21869627	21869730	.	+	.	gene_id "XLOC_028227"; transcript_id "5_00077005"; exon_number "4"; gene_name "uc004dae.2"; oId "uc004dae.2"; nearest_ref "uc004dae.2"; class_code "="; tss_id "TSS25494"; p_id "P25067";
chrX	hg19_knownGene	exon	21871494	21871621	.	+	.	gene_id "XLOC_028227"; transcript_id "5_00077005"; exon_number "5"; gene_name "uc004dae.2"; oId "uc004dae.2"; nearest_ref "uc004dae.2"; class_code "="; tss_id "TSS25494"; p_id "P25067";
chrX	hg19_knownGene	exon	21886585	21886703	.	+	.	gene_id "XLOC_028227"; transcript_id "5_00077005"; exon_number "6"; gene_name "uc004dae.2"; oId "uc004dae.2"; nearest_ref "uc004dae.2"; class_code "="; tss_id "TSS25494"; p_id "P25067";
chrX	hg19_knownGene	exon	21887616	21887796	.	+	.	gene_id "XLOC_028227"; transcript_id "5_00077005"; exon_number "7"; gene_name "uc004dae.2"; oId "uc004dae.2"; nearest_ref "uc004dae.2"; class_code "="; tss_id "TSS25494"; p_id "P25067";
chrX	hg19_knownGene	exon	21896160	21896254	.	+	.	gene_id "XLOC_028227"; transcript_id "5_00077005"; exon_number "8"; gene_name "uc004dae.2"; oId "uc004dae.2"; nearest_ref "uc004dae.2"; class_code "="; tss_id "TSS25494"; p_id "P25067";
chrX	hg19_knownGene	exon	21896615	21896810	.	+	.	gene_id "XLOC_028227"; transcript_id "5_00077005"; exon_number "9"; gene_name "uc004dae.2"; oId "uc004dae.2"; nearest_ref "uc004dae.2"; class_code "="; tss_id "TSS25494"; p_id "P25067";
chrX	hg19_knownGene	exon	21899015	21899090	.	+	.	gene_id "XLOC_028227"; transcript_id "5_00077005"; exon_number "10"; gene_name "uc004dae.2"; oId "uc004dae.2"; nearest_ref "uc004dae.2"; class_code "="; tss_id "TSS25494"; p_id "P25067";
chrX	hg19_knownGene	exon	21900551	21903540	.	+	.	gene_id "XLOC_028227"; transcript_id "5_00077005"; exon_number "11"; gene_name "uc004dae.2"; oId "uc004dae.2"; nearest_ref "uc004dae.2"; class_code "="; tss_id "TSS25494"; p_id "P25067";
chrX	Cufflinks	exon	21857656	21857927	.	+	.	gene_id "XLOC_028227"; transcript_id "5_00080953"; exon_number "1"; gene_name "uc010nfr.2"; oId "upf3.22242.4"; nearest_ref "uc010nfr.2"; class_code "j"; tss_id "TSS25494";
chrX	Cufflinks	exon	21861288	21861436	.	+	.	gene_id "XLOC_028227"; transcript_id "5_00080953"; exon_number "2"; gene_name "uc010nfr.2"; oId "upf3.22242.4"; nearest_ref "uc010nfr.2"; class_code "j"; tss_id "TSS25494";
chrX	Cufflinks	exon	21863289	21863502	.	+	.	gene_id "XLOC_028227"; transcript_id "5_00080953"; exon_number "3"; gene_name "uc010nfr.2"; oId "upf3.22242.4"; nearest_ref "uc010nfr.2"; class_code "j"; tss_id "TSS25494";
chrX	Cufflinks	exon	21869627	21869730	.	+	.	gene_id "XLOC_028227"; transcript_id "5_00080953"; exon_number "4"; gene_name "uc010nfr.2"; oId "upf3.22242.4"; nearest_ref "uc010nfr.2"; class_code "j"; tss_id "TSS25494";
chrX	Cufflinks	exon	21871494	21871621	.	+	.	gene_id "XLOC_028227"; transcript_id "5_00080953"; exon_number "5"; gene_name "uc010nfr.2"; oId "upf3.22242.4"; nearest_ref "uc010nfr.2"; class_code "j"; tss_id "TSS25494";
chrX	Cufflinks	exon	21886585	21886703	.	+	.	gene_id "XLOC_028227"; transcript_id "5_00080953"; exon_number "6"; gene_name "uc010nfr.2"; oId "upf3.22242.4"; nearest_ref "uc010nfr.2"; class_code "j"; tss_id "TSS25494";
chrX	Cufflinks	exon	21887616	21887796	.	+	.	gene_id "XLOC_028227"; transcript_id "5_00080953"; exon_number "7"; gene_name "uc010nfr.2"; oId "upf3.22242.4"; nearest_ref "uc010nfr.2"; class_code "j"; tss_id "TSS25494";
chrX	Cufflinks	exon	21896615	21896810	.	+	.	gene_id "XLOC_028227"; transcript_id "5_00080953"; exon_number "8"; gene_name "uc010nfr.2"; oId "upf3.22242.4"; nearest_ref "uc010nfr.2"; class_code "j"; tss_id "TSS25494";
chrX	Cufflinks	exon	21899015	21899090	.	+	.	gene_id "XLOC_028227"; transcript_id "5_00080953"; exon_number "9"; gene_name "uc010nfr.2"; oId "upf3.22242.4"; nearest_ref "uc010nfr.2"; class_code "j"; tss_id "TSS25494";
chrX	Cufflinks	exon	21900551	21900769	.	+	.	gene_id "XLOC_028227"; transcript_id "5_00080953"; exon_number "10"; gene_name "uc010nfr.2"; oId "upf3.22242.4"; nearest_ref "uc010nfr.2"; class_code "j"; tss_id "TSS25494";
chrX	Cufflinks	exon	21916171	21916351	.	+	.	gene_id "XLOC_028227"; transcript_id "5_00080953"; exon_number "11"; gene_name "uc010nfr.2"; oId "upf3.22242.4"; nearest_ref "uc010nfr.2"; class_code "j"; tss_id "TSS25494";
chrX	Cufflinks	exon	21929721	21929783	.	+	.	gene_id "XLOC_028227"; transcript_id "5_00080953"; exon_number "12"; gene_name "uc010nfr.2"; oId "upf3.22242.4"; nearest_ref "uc010nfr.2"; class_code "j"; tss_id "TSS25494";
chrX	Cufflinks	exon	21857656	21857927	.	+	.	gene_id "XLOC_028227"; transcript_id "5_00081496"; exon_number "1"; gene_name "uc010nfr.2"; oId "upf1_r4.39295.4"; nearest_ref "uc010nfr.2"; class_code "j"; tss_id "TSS25494";
chrX	Cufflinks	exon	21861288	21861436	.	+	.	gene_id "XLOC_028227"; transcript_id "5_00081496"; exon_number "2"; gene_name "uc010nfr.2"; oId "upf1_r4.39295.4"; nearest_ref "uc010nfr.2"; class_code "j"; tss_id "TSS25494";
chrX	Cufflinks	exon	21863289	21863502	.	+	.	gene_id "XLOC_028227"; transcript_id "5_00081496"; exon_number "3"; gene_name "uc010nfr.2"; oId "upf1_r4.39295.4"; nearest_ref "uc010nfr.2"; class_code "j"; tss_id "TSS25494";
chrX	Cufflinks	exon	21869627	21869730	.	+	.	gene_id "XLOC_028227"; transcript_id "5_00081496"; exon_number "4"; gene_name "uc010nfr.2"; oId "upf1_r4.39295.4"; nearest_ref "uc010nfr.2"; class_code "j"; tss_id "TSS25494";
chrX	Cufflinks	exon	21871494	21871621	.	+	.	gene_id "XLOC_028227"; transcript_id "5_00081496"; exon_number "5"; gene_name "uc010nfr.2"; oId "upf1_r4.39295.4"; nearest_ref "uc010nfr.2"; class_code "j"; tss_id "TSS25494";
chrX	Cufflinks	exon	21886585	21886703	.	+	.	gene_id "XLOC_028227"; transcript_id "5_00081496"; exon_number "6"; gene_name "uc010nfr.2"; oId "upf1_r4.39295.4"; nearest_ref "uc010nfr.2"; class_code "j"; tss_id "TSS25494";
chrX	Cufflinks	exon	21887616	21887796	.	+	.	gene_id "XLOC_028227"; transcript_id "5_00081496"; exon_number "7"; gene_name "uc010nfr.2"; oId "upf1_r4.39295.4"; nearest_ref "uc010nfr.2"; class_code "j"; tss_id "TSS25494";
chrX	Cufflinks	exon	21896160	21896254	.	+	.	gene_id "XLOC_028227"; transcript_id "5_00081496"; exon_number "8"; gene_name "uc010nfr.2"; oId "upf1_r4.39295.4"; nearest_ref "uc010nfr.2"; class_code "j"; tss_id "TSS25494";
chrX	Cufflinks	exon	21896615	21896810	.	+	.	gene_id "XLOC_028227"; transcript_id "5_00081496"; exon_number "9"; gene_name "uc010nfr.2"; oId "upf1_r4.39295.4"; nearest_ref "uc010nfr.2"; class_code "j"; tss_id "TSS25494";
chrX	Cufflinks	exon	21899015	21899090	.	+	.	gene_id "XLOC_028227"; transcript_id "5_00081496"; exon_number "10"; gene_name "uc010nfr.2"; oId "upf1_r4.39295.4"; nearest_ref "uc010nfr.2"; class_code "j"; tss_id "TSS25494";
chrX	Cufflinks	exon	21900551	21900769	.	+	.	gene_id "XLOC_028227"; transcript_id "5_00081496"; exon_number "11"; gene_name "uc010nfr.2"; oId "upf1_r4.39295.4"; nearest_ref "uc010nfr.2"; class_code "j"; tss_id "TSS25494";
chrX	Cufflinks	exon	21916171	21916351	.	+	.	gene_id "XLOC_028227"; transcript_id "5_00081496"; exon_number "12"; gene_name "uc010nfr.2"; oId "upf1_r4.39295.4"; nearest_ref "uc010nfr.2"; class_code "j"; tss_id "TSS25494";
chrX	Cufflinks	exon	21929721	21929815	.	+	.	gene_id "XLOC_028227"; transcript_id "5_00081496"; exon_number "13"; gene_name "uc010nfr.2"; oId "upf1_r4.39295.4"; nearest_ref "uc010nfr.2"; class_code "j"; tss_id "TSS25494";
chrX	hg19_knownGene	exon	21871494	21871621	.	+	.	gene_id "XLOC_028227"; transcript_id "5_00077006"; exon_number "1"; gene_name "uc010nfr.2"; oId "uc010nfr.2"; nearest_ref "uc010nfr.2"; class_code "="; tss_id "TSS25495"; p_id "P25066";
chrX	hg19_knownGene	exon	21886585	21886703	.	+	.	gene_id "XLOC_028227"; transcript_id "5_00077006"; exon_number "2"; gene_name "uc010nfr.2"; oId "uc010nfr.2"; nearest_ref "uc010nfr.2"; class_code "="; tss_id "TSS25495"; p_id "P25066";
chrX	hg19_knownGene	exon	21887616	21887796	.	+	.	gene_id "XLOC_028227"; transcript_id "5_00077006"; exon_number "3"; gene_name "uc010nfr.2"; oId "uc010nfr.2"; nearest_ref "uc010nfr.2"; class_code "="; tss_id "TSS25495"; p_id "P25066";
chrX	hg19_knownGene	exon	21896615	21896810	.	+	.	gene_id "XLOC_028227"; transcript_id "5_00077006"; exon_number "4"; gene_name "uc010nfr.2"; oId "uc010nfr.2"; nearest_ref "uc010nfr.2"; class_code "="; tss_id "TSS25495"; p_id "P25066";
chrX	hg19_knownGene	exon	21899015	21899090	.	+	.	gene_id "XLOC_028227"; transcript_id "5_00077006"; exon_number "5"; gene_name "uc010nfr.2"; oId "uc010nfr.2"; nearest_ref "uc010nfr.2"; class_code "="; tss_id "TSS25495"; p_id "P25066";
chrX	hg19_knownGene	exon	21900551	21903540	.	+	.	gene_id "XLOC_028227"; transcript_id "5_00077006"; exon_number "6"; gene_name "uc010nfr.2"; oId "uc010nfr.2"; nearest_ref "uc010nfr.2"; class_code "="; tss_id "TSS25495"; p_id "P25066";
chrX	Cufflinks	exon	21874539	21875720	.	+	.	gene_id "XLOC_028227"; transcript_id "5_00077007"; exon_number "1"; gene_name "uc011mjp.1"; oId "uc011mjp.1_ext"; nearest_ref "uc011mjp.1"; class_code "="; p_id "P25065";
chrX	Cufflinks	exon	21904951	21905243	.	+	.	gene_id "XLOC_028228"; transcript_id "5_00080083"; exon_number "1"; gene_name "uc004dae.2"; oId "SC4.32956.1"; nearest_ref "uc004dae.2"; class_code "p";
chrX	Cufflinks	exon	21906154	21906773	.	+	.	gene_id "XLOC_028229"; transcript_id "5_00080084"; exon_number "1"; oId "SC4.32957.1"; class_code "u";
chrX	Cufflinks	exon	21951550	21951819	.	+	.	gene_id "XLOC_028230"; transcript_id "5_00081497"; exon_number "1"; oId "upf1_r4.39296.1"; class_code "u";
chrX	Cufflinks	exon	21951950	21952878	.	+	.	gene_id "XLOC_028231"; transcript_id "5_00080954"; exon_number "1"; oId "upf3.22243.1"; class_code "u";
chrX	Cufflinks	exon	21952743	21952985	.	+	.	gene_id "XLOC_028231"; transcript_id "5_00081499"; exon_number "1"; oId "upf1_r4.39298.1"; class_code "u";
chrX	Cufflinks	exon	21953247	21954010	.	+	.	gene_id "XLOC_028232"; transcript_id "5_00081500"; exon_number "1"; oId "upf1_r4.39299.1"; class_code "u";
chrX	Cufflinks	exon	21958818	21958991	.	+	.	gene_id "XLOC_028233"; transcript_id "5_00077008"; exon_number "1"; gene_name "uc004dag.2"; oId "uc004dag.2_ext"; nearest_ref "uc004dag.2"; class_code "="; tss_id "TSS25496"; p_id "P25073";
chrX	Cufflinks	exon	21985314	21985434	.	+	.	gene_id "XLOC_028233"; transcript_id "5_00077008"; exon_number "2"; gene_name "uc004dag.2"; oId "uc004dag.2_ext"; nearest_ref "uc004dag.2"; class_code "="; tss_id "TSS25496"; p_id "P25073";
chrX	Cufflinks	exon	21990015	21990108	.	+	.	gene_id "XLOC_028233"; transcript_id "5_00077008"; exon_number "3"; gene_name "uc004dag.2"; oId "uc004dag.2_ext"; nearest_ref "uc004dag.2"; class_code "="; tss_id "TSS25496"; p_id "P25073";
chrX	Cufflinks	exon	21990625	21990689	.	+	.	gene_id "XLOC_028233"; transcript_id "5_00077008"; exon_number "4"; gene_name "uc004dag.2"; oId "uc004dag.2_ext"; nearest_ref "uc004dag.2"; class_code "="; tss_id "TSS25496"; p_id "P25073";
chrX	Cufflinks	exon	21995179	21995354	.	+	.	gene_id "XLOC_028233"; transcript_id "5_00077008"; exon_number "5"; gene_name "uc004dag.2"; oId "uc004dag.2_ext"; nearest_ref "uc004dag.2"; class_code "="; tss_id "TSS25496"; p_id "P25073";
chrX	Cufflinks	exon	21996078	21996232	.	+	.	gene_id "XLOC_028233"; transcript_id "5_00077008"; exon_number "6"; gene_name "uc004dag.2"; oId "uc004dag.2_ext"; nearest_ref "uc004dag.2"; class_code "="; tss_id "TSS25496"; p_id "P25073";
chrX	Cufflinks	exon	21996995	21997084	.	+	.	gene_id "XLOC_028233"; transcript_id "5_00077008"; exon_number "7"; gene_name "uc004dag.2"; oId "uc004dag.2_ext"; nearest_ref "uc004dag.2"; class_code "="; tss_id "TSS25496"; p_id "P25073";
chrX	Cufflinks	exon	22002422	22002536	.	+	.	gene_id "XLOC_028233"; transcript_id "5_00077008"; exon_number "8"; gene_name "uc004dag.2"; oId "uc004dag.2_ext"; nearest_ref "uc004dag.2"; class_code "="; tss_id "TSS25496"; p_id "P25073";
chrX	Cufflinks	exon	22003262	22003341	.	+	.	gene_id "XLOC_028233"; transcript_id "5_00077008"; exon_number "9"; gene_name "uc004dag.2"; oId "uc004dag.2_ext"; nearest_ref "uc004dag.2"; class_code "="; tss_id "TSS25496"; p_id "P25073";
chrX	Cufflinks	exon	22010715	22010830	.	+	.	gene_id "XLOC_028233"; transcript_id "5_00077008"; exon_number "10"; gene_name "uc004dag.2"; oId "uc004dag.2_ext"; nearest_ref "uc004dag.2"; class_code "="; tss_id "TSS25496"; p_id "P25073";
chrX	Cufflinks	exon	22012430	22012954	.	+	.	gene_id "XLOC_028233"; transcript_id "5_00077008"; exon_number "11"; gene_name "uc004dag.2"; oId "uc004dag.2_ext"; nearest_ref "uc004dag.2"; class_code "="; tss_id "TSS25496"; p_id "P25073";
chrX	Cufflinks	exon	21958825	21958991	.	+	.	gene_id "XLOC_028233"; transcript_id "5_00077009"; exon_number "1"; gene_name "uc010nft.2"; oId "SC3.21192.2"; nearest_ref "uc010nft.2"; class_code "j"; tss_id "TSS25496";
chrX	Cufflinks	exon	21985314	21985434	.	+	.	gene_id "XLOC_028233"; transcript_id "5_00077009"; exon_number "2"; gene_name "uc010nft.2"; oId "SC3.21192.2"; nearest_ref "uc010nft.2"; class_code "j"; tss_id "TSS25496";
chrX	Cufflinks	exon	21995179	21995354	.	+	.	gene_id "XLOC_028233"; transcript_id "5_00077009"; exon_number "3"; gene_name "uc010nft.2"; oId "SC3.21192.2"; nearest_ref "uc010nft.2"; class_code "j"; tss_id "TSS25496";
chrX	Cufflinks	exon	21996078	21996232	.	+	.	gene_id "XLOC_028233"; transcript_id "5_00077009"; exon_number "4"; gene_name "uc010nft.2"; oId "SC3.21192.2"; nearest_ref "uc010nft.2"; class_code "j"; tss_id "TSS25496";
chrX	Cufflinks	exon	21996995	21997084	.	+	.	gene_id "XLOC_028233"; transcript_id "5_00077009"; exon_number "5"; gene_name "uc010nft.2"; oId "SC3.21192.2"; nearest_ref "uc010nft.2"; class_code "j"; tss_id "TSS25496";
chrX	Cufflinks	exon	22002422	22002536	.	+	.	gene_id "XLOC_028233"; transcript_id "5_00077009"; exon_number "6"; gene_name "uc010nft.2"; oId "SC3.21192.2"; nearest_ref "uc010nft.2"; class_code "j"; tss_id "TSS25496";
chrX	Cufflinks	exon	22003262	22003341	.	+	.	gene_id "XLOC_028233"; transcript_id "5_00077009"; exon_number "7"; gene_name "uc010nft.2"; oId "SC3.21192.2"; nearest_ref "uc010nft.2"; class_code "j"; tss_id "TSS25496";
chrX	Cufflinks	exon	22010715	22010830	.	+	.	gene_id "XLOC_028233"; transcript_id "5_00077009"; exon_number "8"; gene_name "uc010nft.2"; oId "SC3.21192.2"; nearest_ref "uc010nft.2"; class_code "j"; tss_id "TSS25496";
chrX	Cufflinks	exon	22012430	22012957	.	+	.	gene_id "XLOC_028233"; transcript_id "5_00077009"; exon_number "9"; gene_name "uc010nft.2"; oId "SC3.21192.2"; nearest_ref "uc010nft.2"; class_code "j"; tss_id "TSS25496";
chrX	hg19_knownGene	exon	21958842	21958991	.	+	.	gene_id "XLOC_028233"; transcript_id "5_00077010"; exon_number "1"; gene_name "uc011mjq.1"; oId "uc011mjq.1"; nearest_ref "uc011mjq.1"; class_code "="; tss_id "TSS25496"; p_id "P25071";
chrX	hg19_knownGene	exon	21985314	21985434	.	+	.	gene_id "XLOC_028233"; transcript_id "5_00077010"; exon_number "2"; gene_name "uc011mjq.1"; oId "uc011mjq.1"; nearest_ref "uc011mjq.1"; class_code "="; tss_id "TSS25496"; p_id "P25071";
chrX	hg19_knownGene	exon	21990625	21990689	.	+	.	gene_id "XLOC_028233"; transcript_id "5_00077010"; exon_number "3"; gene_name "uc011mjq.1"; oId "uc011mjq.1"; nearest_ref "uc011mjq.1"; class_code "="; tss_id "TSS25496"; p_id "P25071";
chrX	hg19_knownGene	exon	21995179	21995354	.	+	.	gene_id "XLOC_028233"; transcript_id "5_00077010"; exon_number "4"; gene_name "uc011mjq.1"; oId "uc011mjq.1"; nearest_ref "uc011mjq.1"; class_code "="; tss_id "TSS25496"; p_id "P25071";
chrX	hg19_knownGene	exon	21996078	21996232	.	+	.	gene_id "XLOC_028233"; transcript_id "5_00077010"; exon_number "5"; gene_name "uc011mjq.1"; oId "uc011mjq.1"; nearest_ref "uc011mjq.1"; class_code "="; tss_id "TSS25496"; p_id "P25071";
chrX	hg19_knownGene	exon	21996995	21997084	.	+	.	gene_id "XLOC_028233"; transcript_id "5_00077012"; exon_number "1"; gene_name "uc010nft.2"; oId "uc010nft.2"; nearest_ref "uc010nft.2"; class_code "="; tss_id "TSS25497"; p_id "P25070";
chrX	hg19_knownGene	exon	22002422	22002536	.	+	.	gene_id "XLOC_028233"; transcript_id "5_00077012"; exon_number "2"; gene_name "uc010nft.2"; oId "uc010nft.2"; nearest_ref "uc010nft.2"; class_code "="; tss_id "TSS25497"; p_id "P25070";
chrX	hg19_knownGene	exon	22012430	22012954	.	+	.	gene_id "XLOC_028233"; transcript_id "5_00077012"; exon_number "3"; gene_name "uc010nft.2"; oId "uc010nft.2"; nearest_ref "uc010nft.2"; class_code "="; tss_id "TSS25497"; p_id "P25070";
chrX	hg19_knownGene	exon	21996995	21997084	.	+	.	gene_id "XLOC_028233"; transcript_id "5_00077011"; exon_number "1"; gene_name "uc010nfs.2"; oId "uc010nfs.2"; nearest_ref "uc010nfs.2"; class_code "="; tss_id "TSS25497";
chrX	hg19_knownGene	exon	22003262	22003341	.	+	.	gene_id "XLOC_028233"; transcript_id "5_00077011"; exon_number "2"; gene_name "uc010nfs.2"; oId "uc010nfs.2"; nearest_ref "uc010nfs.2"; class_code "="; tss_id "TSS25497";
chrX	hg19_knownGene	exon	22010715	22010830	.	+	.	gene_id "XLOC_028233"; transcript_id "5_00077011"; exon_number "3"; gene_name "uc010nfs.2"; oId "uc010nfs.2"; nearest_ref "uc010nfs.2"; class_code "="; tss_id "TSS25497";
chrX	hg19_knownGene	exon	22012430	22012954	.	+	.	gene_id "XLOC_028233"; transcript_id "5_00077011"; exon_number "4"; gene_name "uc010nfs.2"; oId "uc010nfs.2"; nearest_ref "uc010nfs.2"; class_code "="; tss_id "TSS25497";
chrX	Cufflinks	exon	22012135	22012954	.	+	.	gene_id "XLOC_028233"; transcript_id "5_00080086"; exon_number "1"; gene_name "uc010nft.2"; oId "SC4.32945.6"; nearest_ref "uc010nft.2"; class_code "e";
chrX	Cufflinks	exon	22011580	22011939	.	+	.	gene_id "XLOC_028234"; transcript_id "5_00081501"; exon_number "1"; gene_name "uc010nft.2"; oId "upf1_r4.39300.1"; nearest_ref "uc010nft.2"; class_code "i";
chrX	hg19_knownGene	exon	22050921	22051241	.	+	.	gene_id "XLOC_028235"; transcript_id "5_00077014"; exon_number "1"; gene_name "uc011mjr.1"; oId "uc011mjr.1"; nearest_ref "uc011mjr.1"; class_code "="; tss_id "TSS25498"; p_id "P25076";
chrX	hg19_knownGene	exon	22056587	22056655	.	+	.	gene_id "XLOC_028235"; transcript_id "5_00077014"; exon_number "2"; gene_name "uc011mjr.1"; oId "uc011mjr.1"; nearest_ref "uc011mjr.1"; class_code "="; tss_id "TSS25498"; p_id "P25076";
chrX	hg19_knownGene	exon	22065168	22065329	.	+	.	gene_id "XLOC_028235"; transcript_id "5_00077014"; exon_number "3"; gene_name "uc011mjr.1"; oId "uc011mjr.1"; nearest_ref "uc011mjr.1"; class_code "="; tss_id "TSS25498"; p_id "P25076";
chrX	hg19_knownGene	exon	22094506	22094592	.	+	.	gene_id "XLOC_028235"; transcript_id "5_00077014"; exon_number "4"; gene_name "uc011mjr.1"; oId "uc011mjr.1"; nearest_ref "uc011mjr.1"; class_code "="; tss_id "TSS25498"; p_id "P25076";
chrX	hg19_knownGene	exon	22095594	22095820	.	+	.	gene_id "XLOC_028235"; transcript_id "5_00077014"; exon_number "5"; gene_name "uc011mjr.1"; oId "uc011mjr.1"; nearest_ref "uc011mjr.1"; class_code "="; tss_id "TSS25498"; p_id "P25076";
chrX	hg19_knownGene	exon	22108547	22108615	.	+	.	gene_id "XLOC_028235"; transcript_id "5_00077014"; exon_number "6"; gene_name "uc011mjr.1"; oId "uc011mjr.1"; nearest_ref "uc011mjr.1"; class_code "="; tss_id "TSS25498"; p_id "P25076";
chrX	hg19_knownGene	exon	22112101	22112217	.	+	.	gene_id "XLOC_028235"; transcript_id "5_00077014"; exon_number "7"; gene_name "uc011mjr.1"; oId "uc011mjr.1"; nearest_ref "uc011mjr.1"; class_code "="; tss_id "TSS25498"; p_id "P25076";
chrX	hg19_knownGene	exon	22115073	22115156	.	+	.	gene_id "XLOC_028235"; transcript_id "5_00077014"; exon_number "8"; gene_name "uc011mjr.1"; oId "uc011mjr.1"; nearest_ref "uc011mjr.1"; class_code "="; tss_id "TSS25498"; p_id "P25076";
chrX	hg19_knownGene	exon	22117124	22117269	.	+	.	gene_id "XLOC_028235"; transcript_id "5_00077014"; exon_number "9"; gene_name "uc011mjr.1"; oId "uc011mjr.1"; nearest_ref "uc011mjr.1"; class_code "="; tss_id "TSS25498"; p_id "P25076";
chrX	hg19_knownGene	exon	22129585	22129678	.	+	.	gene_id "XLOC_028235"; transcript_id "5_00077014"; exon_number "10"; gene_name "uc011mjr.1"; oId "uc011mjr.1"; nearest_ref "uc011mjr.1"; class_code "="; tss_id "TSS25498"; p_id "P25076";
chrX	hg19_knownGene	exon	22132576	22132704	.	+	.	gene_id "XLOC_028235"; transcript_id "5_00077014"; exon_number "11"; gene_name "uc011mjr.1"; oId "uc011mjr.1"; nearest_ref "uc011mjr.1"; class_code "="; tss_id "TSS25498"; p_id "P25076";
chrX	hg19_knownGene	exon	22151640	22151741	.	+	.	gene_id "XLOC_028235"; transcript_id "5_00077014"; exon_number "12"; gene_name "uc011mjr.1"; oId "uc011mjr.1"; nearest_ref "uc011mjr.1"; class_code "="; tss_id "TSS25498"; p_id "P25076";
chrX	hg19_knownGene	exon	22186429	22186506	.	+	.	gene_id "XLOC_028235"; transcript_id "5_00077014"; exon_number "13"; gene_name "uc011mjr.1"; oId "uc011mjr.1"; nearest_ref "uc011mjr.1"; class_code "="; tss_id "TSS25498"; p_id "P25076";
chrX	hg19_knownGene	exon	22196390	22196493	.	+	.	gene_id "XLOC_028235"; transcript_id "5_00077014"; exon_number "14"; gene_name "uc011mjr.1"; oId "uc011mjr.1"; nearest_ref "uc011mjr.1"; class_code "="; tss_id "TSS25498"; p_id "P25076";
chrX	hg19_knownGene	exon	22208561	22208619	.	+	.	gene_id "XLOC_028235"; transcript_id "5_00077014"; exon_number "15"; gene_name "uc011mjr.1"; oId "uc011mjr.1"; nearest_ref "uc011mjr.1"; class_code "="; tss_id "TSS25498"; p_id "P25076";
chrX	hg19_knownGene	exon	22231021	22231075	.	+	.	gene_id "XLOC_028235"; transcript_id "5_00077014"; exon_number "16"; gene_name "uc011mjr.1"; oId "uc011mjr.1"; nearest_ref "uc011mjr.1"; class_code "="; tss_id "TSS25498"; p_id "P25076";
chrX	hg19_knownGene	exon	22237153	22237220	.	+	.	gene_id "XLOC_028235"; transcript_id "5_00077014"; exon_number "17"; gene_name "uc011mjr.1"; oId "uc011mjr.1"; nearest_ref "uc011mjr.1"; class_code "="; tss_id "TSS25498"; p_id "P25076";
chrX	hg19_knownGene	exon	22239730	22239860	.	+	.	gene_id "XLOC_028235"; transcript_id "5_00077014"; exon_number "18"; gene_name "uc011mjr.1"; oId "uc011mjr.1"; nearest_ref "uc011mjr.1"; class_code "="; tss_id "TSS25498"; p_id "P25076";
chrX	hg19_knownGene	exon	22244560	22244625	.	+	.	gene_id "XLOC_028235"; transcript_id "5_00077014"; exon_number "19"; gene_name "uc011mjr.1"; oId "uc011mjr.1"; nearest_ref "uc011mjr.1"; class_code "="; tss_id "TSS25498"; p_id "P25076";
chrX	hg19_knownGene	exon	22245624	22245728	.	+	.	gene_id "XLOC_028235"; transcript_id "5_00077014"; exon_number "20"; gene_name "uc011mjr.1"; oId "uc011mjr.1"; nearest_ref "uc011mjr.1"; class_code "="; tss_id "TSS25498"; p_id "P25076";
chrX	hg19_knownGene	exon	22265968	22266476	.	+	.	gene_id "XLOC_028235"; transcript_id "5_00077014"; exon_number "21"; gene_name "uc011mjr.1"; oId "uc011mjr.1"; nearest_ref "uc011mjr.1"; class_code "="; tss_id "TSS25498"; p_id "P25076";
chrX	hg19_knownGene	exon	22050921	22051241	.	+	.	gene_id "XLOC_028235"; transcript_id "5_00077013"; exon_number "1"; gene_name "uc004dah.2"; oId "uc004dah.2"; nearest_ref "uc004dah.2"; class_code "="; tss_id "TSS25498"; p_id "P25075";
chrX	hg19_knownGene	exon	22056587	22056655	.	+	.	gene_id "XLOC_028235"; transcript_id "5_00077013"; exon_number "2"; gene_name "uc004dah.2"; oId "uc004dah.2"; nearest_ref "uc004dah.2"; class_code "="; tss_id "TSS25498"; p_id "P25075";
chrX	hg19_knownGene	exon	22065168	22065329	.	+	.	gene_id "XLOC_028235"; transcript_id "5_00077013"; exon_number "3"; gene_name "uc004dah.2"; oId "uc004dah.2"; nearest_ref "uc004dah.2"; class_code "="; tss_id "TSS25498"; p_id "P25075";
chrX	hg19_knownGene	exon	22094506	22094592	.	+	.	gene_id "XLOC_028235"; transcript_id "5_00077013"; exon_number "4"; gene_name "uc004dah.2"; oId "uc004dah.2"; nearest_ref "uc004dah.2"; class_code "="; tss_id "TSS25498"; p_id "P25075";
chrX	hg19_knownGene	exon	22095594	22095820	.	+	.	gene_id "XLOC_028235"; transcript_id "5_00077013"; exon_number "5"; gene_name "uc004dah.2"; oId "uc004dah.2"; nearest_ref "uc004dah.2"; class_code "="; tss_id "TSS25498"; p_id "P25075";
chrX	hg19_knownGene	exon	22108547	22108615	.	+	.	gene_id "XLOC_028235"; transcript_id "5_00077013"; exon_number "6"; gene_name "uc004dah.2"; oId "uc004dah.2"; nearest_ref "uc004dah.2"; class_code "="; tss_id "TSS25498"; p_id "P25075";
chrX	hg19_knownGene	exon	22112101	22112217	.	+	.	gene_id "XLOC_028235"; transcript_id "5_00077013"; exon_number "7"; gene_name "uc004dah.2"; oId "uc004dah.2"; nearest_ref "uc004dah.2"; class_code "="; tss_id "TSS25498"; p_id "P25075";
chrX	hg19_knownGene	exon	22115073	22115156	.	+	.	gene_id "XLOC_028235"; transcript_id "5_00077013"; exon_number "8"; gene_name "uc004dah.2"; oId "uc004dah.2"; nearest_ref "uc004dah.2"; class_code "="; tss_id "TSS25498"; p_id "P25075";
chrX	hg19_knownGene	exon	22117124	22117269	.	+	.	gene_id "XLOC_028235"; transcript_id "5_00077013"; exon_number "9"; gene_name "uc004dah.2"; oId "uc004dah.2"; nearest_ref "uc004dah.2"; class_code "="; tss_id "TSS25498"; p_id "P25075";
chrX	hg19_knownGene	exon	22129585	22129678	.	+	.	gene_id "XLOC_028235"; transcript_id "5_00077013"; exon_number "10"; gene_name "uc004dah.2"; oId "uc004dah.2"; nearest_ref "uc004dah.2"; class_code "="; tss_id "TSS25498"; p_id "P25075";
chrX	hg19_knownGene	exon	22132576	22132704	.	+	.	gene_id "XLOC_028235"; transcript_id "5_00077013"; exon_number "11"; gene_name "uc004dah.2"; oId "uc004dah.2"; nearest_ref "uc004dah.2"; class_code "="; tss_id "TSS25498"; p_id "P25075";
chrX	hg19_knownGene	exon	22151640	22151741	.	+	.	gene_id "XLOC_028235"; transcript_id "5_00077013"; exon_number "12"; gene_name "uc004dah.2"; oId "uc004dah.2"; nearest_ref "uc004dah.2"; class_code "="; tss_id "TSS25498"; p_id "P25075";
chrX	hg19_knownGene	exon	22186429	22186506	.	+	.	gene_id "XLOC_028235"; transcript_id "5_00077013"; exon_number "13"; gene_name "uc004dah.2"; oId "uc004dah.2"; nearest_ref "uc004dah.2"; class_code "="; tss_id "TSS25498"; p_id "P25075";
chrX	hg19_knownGene	exon	22196390	22196493	.	+	.	gene_id "XLOC_028235"; transcript_id "5_00077013"; exon_number "14"; gene_name "uc004dah.2"; oId "uc004dah.2"; nearest_ref "uc004dah.2"; class_code "="; tss_id "TSS25498"; p_id "P25075";
chrX	hg19_knownGene	exon	22208561	22208619	.	+	.	gene_id "XLOC_028235"; transcript_id "5_00077013"; exon_number "15"; gene_name "uc004dah.2"; oId "uc004dah.2"; nearest_ref "uc004dah.2"; class_code "="; tss_id "TSS25498"; p_id "P25075";
chrX	hg19_knownGene	exon	22231021	22231075	.	+	.	gene_id "XLOC_028235"; transcript_id "5_00077013"; exon_number "16"; gene_name "uc004dah.2"; oId "uc004dah.2"; nearest_ref "uc004dah.2"; class_code "="; tss_id "TSS25498"; p_id "P25075";
chrX	hg19_knownGene	exon	22237153	22237220	.	+	.	gene_id "XLOC_028235"; transcript_id "5_00077013"; exon_number "17"; gene_name "uc004dah.2"; oId "uc004dah.2"; nearest_ref "uc004dah.2"; class_code "="; tss_id "TSS25498"; p_id "P25075";
chrX	hg19_knownGene	exon	22239730	22239860	.	+	.	gene_id "XLOC_028235"; transcript_id "5_00077013"; exon_number "18"; gene_name "uc004dah.2"; oId "uc004dah.2"; nearest_ref "uc004dah.2"; class_code "="; tss_id "TSS25498"; p_id "P25075";
chrX	hg19_knownGene	exon	22244560	22244625	.	+	.	gene_id "XLOC_028235"; transcript_id "5_00077013"; exon_number "19"; gene_name "uc004dah.2"; oId "uc004dah.2"; nearest_ref "uc004dah.2"; class_code "="; tss_id "TSS25498"; p_id "P25075";
chrX	hg19_knownGene	exon	22245624	22245728	.	+	.	gene_id "XLOC_028235"; transcript_id "5_00077013"; exon_number "20"; gene_name "uc004dah.2"; oId "uc004dah.2"; nearest_ref "uc004dah.2"; class_code "="; tss_id "TSS25498"; p_id "P25075";
chrX	hg19_knownGene	exon	22263450	22263526	.	+	.	gene_id "XLOC_028235"; transcript_id "5_00077013"; exon_number "21"; gene_name "uc004dah.2"; oId "uc004dah.2"; nearest_ref "uc004dah.2"; class_code "="; tss_id "TSS25498"; p_id "P25075";
chrX	hg19_knownGene	exon	22265968	22266476	.	+	.	gene_id "XLOC_028235"; transcript_id "5_00077013"; exon_number "22"; gene_name "uc004dah.2"; oId "uc004dah.2"; nearest_ref "uc004dah.2"; class_code "="; tss_id "TSS25498"; p_id "P25075";
chrX	hg19_knownGene	exon	22056171	22056655	.	+	.	gene_id "XLOC_028235"; transcript_id "5_00077015"; exon_number "1"; gene_name "uc011mjs.1"; oId "uc011mjs.1"; nearest_ref "uc011mjs.1"; class_code "="; tss_id "TSS25499"; p_id "P25074";
chrX	hg19_knownGene	exon	22065168	22065329	.	+	.	gene_id "XLOC_028235"; transcript_id "5_00077015"; exon_number "2"; gene_name "uc011mjs.1"; oId "uc011mjs.1"; nearest_ref "uc011mjs.1"; class_code "="; tss_id "TSS25499"; p_id "P25074";
chrX	hg19_knownGene	exon	22094506	22094592	.	+	.	gene_id "XLOC_028235"; transcript_id "5_00077015"; exon_number "3"; gene_name "uc011mjs.1"; oId "uc011mjs.1"; nearest_ref "uc011mjs.1"; class_code "="; tss_id "TSS25499"; p_id "P25074";
chrX	hg19_knownGene	exon	22095594	22095820	.	+	.	gene_id "XLOC_028235"; transcript_id "5_00077015"; exon_number "4"; gene_name "uc011mjs.1"; oId "uc011mjs.1"; nearest_ref "uc011mjs.1"; class_code "="; tss_id "TSS25499"; p_id "P25074";
chrX	hg19_knownGene	exon	22108547	22108615	.	+	.	gene_id "XLOC_028235"; transcript_id "5_00077015"; exon_number "5"; gene_name "uc011mjs.1"; oId "uc011mjs.1"; nearest_ref "uc011mjs.1"; class_code "="; tss_id "TSS25499"; p_id "P25074";
chrX	hg19_knownGene	exon	22112101	22112217	.	+	.	gene_id "XLOC_028235"; transcript_id "5_00077015"; exon_number "6"; gene_name "uc011mjs.1"; oId "uc011mjs.1"; nearest_ref "uc011mjs.1"; class_code "="; tss_id "TSS25499"; p_id "P25074";
chrX	hg19_knownGene	exon	22115073	22115156	.	+	.	gene_id "XLOC_028235"; transcript_id "5_00077015"; exon_number "7"; gene_name "uc011mjs.1"; oId "uc011mjs.1"; nearest_ref "uc011mjs.1"; class_code "="; tss_id "TSS25499"; p_id "P25074";
chrX	hg19_knownGene	exon	22117124	22117269	.	+	.	gene_id "XLOC_028235"; transcript_id "5_00077015"; exon_number "8"; gene_name "uc011mjs.1"; oId "uc011mjs.1"; nearest_ref "uc011mjs.1"; class_code "="; tss_id "TSS25499"; p_id "P25074";
chrX	hg19_knownGene	exon	22129585	22129678	.	+	.	gene_id "XLOC_028235"; transcript_id "5_00077015"; exon_number "9"; gene_name "uc011mjs.1"; oId "uc011mjs.1"; nearest_ref "uc011mjs.1"; class_code "="; tss_id "TSS25499"; p_id "P25074";
chrX	hg19_knownGene	exon	22132576	22132704	.	+	.	gene_id "XLOC_028235"; transcript_id "5_00077015"; exon_number "10"; gene_name "uc011mjs.1"; oId "uc011mjs.1"; nearest_ref "uc011mjs.1"; class_code "="; tss_id "TSS25499"; p_id "P25074";
chrX	hg19_knownGene	exon	22151640	22151741	.	+	.	gene_id "XLOC_028235"; transcript_id "5_00077015"; exon_number "11"; gene_name "uc011mjs.1"; oId "uc011mjs.1"; nearest_ref "uc011mjs.1"; class_code "="; tss_id "TSS25499"; p_id "P25074";
chrX	hg19_knownGene	exon	22186429	22186506	.	+	.	gene_id "XLOC_028235"; transcript_id "5_00077015"; exon_number "12"; gene_name "uc011mjs.1"; oId "uc011mjs.1"; nearest_ref "uc011mjs.1"; class_code "="; tss_id "TSS25499"; p_id "P25074";
chrX	hg19_knownGene	exon	22196390	22196493	.	+	.	gene_id "XLOC_028235"; transcript_id "5_00077015"; exon_number "13"; gene_name "uc011mjs.1"; oId "uc011mjs.1"; nearest_ref "uc011mjs.1"; class_code "="; tss_id "TSS25499"; p_id "P25074";
chrX	hg19_knownGene	exon	22208561	22208619	.	+	.	gene_id "XLOC_028235"; transcript_id "5_00077015"; exon_number "14"; gene_name "uc011mjs.1"; oId "uc011mjs.1"; nearest_ref "uc011mjs.1"; class_code "="; tss_id "TSS25499"; p_id "P25074";
chrX	hg19_knownGene	exon	22231021	22231075	.	+	.	gene_id "XLOC_028235"; transcript_id "5_00077015"; exon_number "15"; gene_name "uc011mjs.1"; oId "uc011mjs.1"; nearest_ref "uc011mjs.1"; class_code "="; tss_id "TSS25499"; p_id "P25074";
chrX	hg19_knownGene	exon	22237153	22237220	.	+	.	gene_id "XLOC_028235"; transcript_id "5_00077015"; exon_number "16"; gene_name "uc011mjs.1"; oId "uc011mjs.1"; nearest_ref "uc011mjs.1"; class_code "="; tss_id "TSS25499"; p_id "P25074";
chrX	hg19_knownGene	exon	22239730	22239860	.	+	.	gene_id "XLOC_028235"; transcript_id "5_00077015"; exon_number "17"; gene_name "uc011mjs.1"; oId "uc011mjs.1"; nearest_ref "uc011mjs.1"; class_code "="; tss_id "TSS25499"; p_id "P25074";
chrX	hg19_knownGene	exon	22244560	22244625	.	+	.	gene_id "XLOC_028235"; transcript_id "5_00077015"; exon_number "18"; gene_name "uc011mjs.1"; oId "uc011mjs.1"; nearest_ref "uc011mjs.1"; class_code "="; tss_id "TSS25499"; p_id "P25074";
chrX	hg19_knownGene	exon	22245624	22245728	.	+	.	gene_id "XLOC_028235"; transcript_id "5_00077015"; exon_number "19"; gene_name "uc011mjs.1"; oId "uc011mjs.1"; nearest_ref "uc011mjs.1"; class_code "="; tss_id "TSS25499"; p_id "P25074";
chrX	hg19_knownGene	exon	22263450	22263526	.	+	.	gene_id "XLOC_028235"; transcript_id "5_00077015"; exon_number "20"; gene_name "uc011mjs.1"; oId "uc011mjs.1"; nearest_ref "uc011mjs.1"; class_code "="; tss_id "TSS25499"; p_id "P25074";
chrX	hg19_knownGene	exon	22265968	22266476	.	+	.	gene_id "XLOC_028235"; transcript_id "5_00077015"; exon_number "21"; gene_name "uc011mjs.1"; oId "uc011mjs.1"; nearest_ref "uc011mjs.1"; class_code "="; tss_id "TSS25499"; p_id "P25074";
chrX	Cufflinks	exon	22154652	22154782	.	+	.	gene_id "XLOC_028235"; transcript_id "5_00081503"; exon_number "1"; gene_name "uc011mjs.1"; oId "upf1_r4.39258.5"; nearest_ref "uc011mjs.1"; class_code "j"; tss_id "TSS25500";
chrX	Cufflinks	exon	22186429	22186506	.	+	.	gene_id "XLOC_028235"; transcript_id "5_00081503"; exon_number "2"; gene_name "uc011mjs.1"; oId "upf1_r4.39258.5"; nearest_ref "uc011mjs.1"; class_code "j"; tss_id "TSS25500";
chrX	Cufflinks	exon	22196390	22196493	.	+	.	gene_id "XLOC_028235"; transcript_id "5_00081503"; exon_number "3"; gene_name "uc011mjs.1"; oId "upf1_r4.39258.5"; nearest_ref "uc011mjs.1"; class_code "j"; tss_id "TSS25500";
chrX	Cufflinks	exon	22208561	22208619	.	+	.	gene_id "XLOC_028235"; transcript_id "5_00081503"; exon_number "4"; gene_name "uc011mjs.1"; oId "upf1_r4.39258.5"; nearest_ref "uc011mjs.1"; class_code "j"; tss_id "TSS25500";
chrX	Cufflinks	exon	22231021	22231075	.	+	.	gene_id "XLOC_028235"; transcript_id "5_00081503"; exon_number "5"; gene_name "uc011mjs.1"; oId "upf1_r4.39258.5"; nearest_ref "uc011mjs.1"; class_code "j"; tss_id "TSS25500";
chrX	Cufflinks	exon	22237153	22237220	.	+	.	gene_id "XLOC_028235"; transcript_id "5_00081503"; exon_number "6"; gene_name "uc011mjs.1"; oId "upf1_r4.39258.5"; nearest_ref "uc011mjs.1"; class_code "j"; tss_id "TSS25500";
chrX	Cufflinks	exon	22239730	22239860	.	+	.	gene_id "XLOC_028235"; transcript_id "5_00081503"; exon_number "7"; gene_name "uc011mjs.1"; oId "upf1_r4.39258.5"; nearest_ref "uc011mjs.1"; class_code "j"; tss_id "TSS25500";
chrX	Cufflinks	exon	22244560	22244625	.	+	.	gene_id "XLOC_028235"; transcript_id "5_00081503"; exon_number "8"; gene_name "uc011mjs.1"; oId "upf1_r4.39258.5"; nearest_ref "uc011mjs.1"; class_code "j"; tss_id "TSS25500";
chrX	Cufflinks	exon	22245624	22245728	.	+	.	gene_id "XLOC_028235"; transcript_id "5_00081503"; exon_number "9"; gene_name "uc011mjs.1"; oId "upf1_r4.39258.5"; nearest_ref "uc011mjs.1"; class_code "j"; tss_id "TSS25500";
chrX	Cufflinks	exon	22263450	22263526	.	+	.	gene_id "XLOC_028235"; transcript_id "5_00081503"; exon_number "10"; gene_name "uc011mjs.1"; oId "upf1_r4.39258.5"; nearest_ref "uc011mjs.1"; class_code "j"; tss_id "TSS25500";
chrX	Cufflinks	exon	22265968	22266951	.	+	.	gene_id "XLOC_028235"; transcript_id "5_00081503"; exon_number "11"; gene_name "uc011mjs.1"; oId "upf1_r4.39258.5"; nearest_ref "uc011mjs.1"; class_code "j"; tss_id "TSS25500";
chrX	Cufflinks	exon	22186470	22186506	.	+	.	gene_id "XLOC_028235"; transcript_id "5_00080955"; exon_number "1"; gene_name "uc011mjs.1"; oId "upf3.22222.4"; nearest_ref "uc011mjs.1"; class_code "j"; tss_id "TSS25501";
chrX	Cufflinks	exon	22208561	22208619	.	+	.	gene_id "XLOC_028235"; transcript_id "5_00080955"; exon_number "2"; gene_name "uc011mjs.1"; oId "upf3.22222.4"; nearest_ref "uc011mjs.1"; class_code "j"; tss_id "TSS25501";
chrX	Cufflinks	exon	22231021	22231075	.	+	.	gene_id "XLOC_028235"; transcript_id "5_00080955"; exon_number "3"; gene_name "uc011mjs.1"; oId "upf3.22222.4"; nearest_ref "uc011mjs.1"; class_code "j"; tss_id "TSS25501";
chrX	Cufflinks	exon	22237153	22237220	.	+	.	gene_id "XLOC_028235"; transcript_id "5_00080955"; exon_number "4"; gene_name "uc011mjs.1"; oId "upf3.22222.4"; nearest_ref "uc011mjs.1"; class_code "j"; tss_id "TSS25501";
chrX	Cufflinks	exon	22239730	22239860	.	+	.	gene_id "XLOC_028235"; transcript_id "5_00080955"; exon_number "5"; gene_name "uc011mjs.1"; oId "upf3.22222.4"; nearest_ref "uc011mjs.1"; class_code "j"; tss_id "TSS25501";
chrX	Cufflinks	exon	22244560	22244625	.	+	.	gene_id "XLOC_028235"; transcript_id "5_00080955"; exon_number "6"; gene_name "uc011mjs.1"; oId "upf3.22222.4"; nearest_ref "uc011mjs.1"; class_code "j"; tss_id "TSS25501";
chrX	Cufflinks	exon	22245624	22245728	.	+	.	gene_id "XLOC_028235"; transcript_id "5_00080955"; exon_number "7"; gene_name "uc011mjs.1"; oId "upf3.22222.4"; nearest_ref "uc011mjs.1"; class_code "j"; tss_id "TSS25501";
chrX	Cufflinks	exon	22265968	22266885	.	+	.	gene_id "XLOC_028235"; transcript_id "5_00080955"; exon_number "8"; gene_name "uc011mjs.1"; oId "upf3.22222.4"; nearest_ref "uc011mjs.1"; class_code "j"; tss_id "TSS25501";
chrX	hg19_knownGene	exon	22291060	22292574	.	+	.	gene_id "XLOC_028236"; transcript_id "5_00077016"; exon_number "1"; gene_name "uc004dai.1"; oId "uc004dai.1"; nearest_ref "uc004dai.1"; class_code "="; p_id "P25077";
chrX	hg19_knownGene	exon	23018087	23020204	.	+	.	gene_id "XLOC_028237"; transcript_id "5_00077017"; exon_number "1"; gene_name "uc004daj.2"; oId "uc004daj.2"; nearest_ref "uc004daj.2"; class_code "="; p_id "P25078";
chrX	Cufflinks	exon	23093807	23094458	.	+	.	gene_id "XLOC_028238"; transcript_id "5_00077018"; exon_number "1"; oId "SC4.32948.1"; class_code ".";
chrX	hg19_knownGene	exon	23352985	23353343	.	+	.	gene_id "XLOC_028239"; transcript_id "5_00077019"; exon_number "1"; gene_name "uc010nfu.1"; oId "uc010nfu.1"; nearest_ref "uc010nfu.1"; class_code "="; tss_id "TSS25502"; p_id "P25080";
chrX	hg19_knownGene	exon	23397708	23399550	.	+	.	gene_id "XLOC_028239"; transcript_id "5_00077019"; exon_number "2"; gene_name "uc010nfu.1"; oId "uc010nfu.1"; nearest_ref "uc010nfu.1"; class_code "="; tss_id "TSS25502"; p_id "P25080";
chrX	hg19_knownGene	exon	23352985	23353343	.	+	.	gene_id "XLOC_028239"; transcript_id "5_00077020"; exon_number "1"; gene_name "uc004dal.3"; oId "uc004dal.3"; nearest_ref "uc004dal.3"; class_code "="; tss_id "TSS25502"; p_id "P25079";
chrX	hg19_knownGene	exon	23397708	23398368	.	+	.	gene_id "XLOC_028239"; transcript_id "5_00077020"; exon_number "2"; gene_name "uc004dal.3"; oId "uc004dal.3"; nearest_ref "uc004dal.3"; class_code "="; tss_id "TSS25502"; p_id "P25079";
chrX	hg19_knownGene	exon	23410648	23414917	.	+	.	gene_id "XLOC_028239"; transcript_id "5_00077020"; exon_number "3"; gene_name "uc004dal.3"; oId "uc004dal.3"; nearest_ref "uc004dal.3"; class_code "="; tss_id "TSS25502"; p_id "P25079";
chrX	Cufflinks	exon	23685582	23685928	.	+	.	gene_id "XLOC_028240"; transcript_id "5_00081504"; exon_number "1"; gene_name "uc004dam.2"; oId "upf1_r4.uc004dam.2.2"; nearest_ref "uc004dam.2"; class_code "j"; tss_id "TSS25503";
chrX	Cufflinks	exon	23689646	23689763	.	+	.	gene_id "XLOC_028240"; transcript_id "5_00081504"; exon_number "2"; gene_name "uc004dam.2"; oId "upf1_r4.uc004dam.2.2"; nearest_ref "uc004dam.2"; class_code "j"; tss_id "TSS25503";
chrX	Cufflinks	exon	23693107	23693223	.	+	.	gene_id "XLOC_028240"; transcript_id "5_00081504"; exon_number "3"; gene_name "uc004dam.2"; oId "upf1_r4.uc004dam.2.2"; nearest_ref "uc004dam.2"; class_code "j"; tss_id "TSS25503";
chrX	Cufflinks	exon	23697282	23697404	.	+	.	gene_id "XLOC_028240"; transcript_id "5_00081504"; exon_number "4"; gene_name "uc004dam.2"; oId "upf1_r4.uc004dam.2.2"; nearest_ref "uc004dam.2"; class_code "j"; tss_id "TSS25503";
chrX	Cufflinks	exon	23700513	23700643	.	+	.	gene_id "XLOC_028240"; transcript_id "5_00081504"; exon_number "5"; gene_name "uc004dam.2"; oId "upf1_r4.uc004dam.2.2"; nearest_ref "uc004dam.2"; class_code "j"; tss_id "TSS25503";
chrX	Cufflinks	exon	23701788	23701822	.	+	.	gene_id "XLOC_028240"; transcript_id "5_00081504"; exon_number "6"; gene_name "uc004dam.2"; oId "upf1_r4.uc004dam.2.2"; nearest_ref "uc004dam.2"; class_code "j"; tss_id "TSS25503";
chrX	Cufflinks	exon	23702218	23702242	.	+	.	gene_id "XLOC_028240"; transcript_id "5_00081504"; exon_number "7"; gene_name "uc004dam.2"; oId "upf1_r4.uc004dam.2.2"; nearest_ref "uc004dam.2"; class_code "j"; tss_id "TSS25503";
chrX	Cufflinks	exon	23801265	23801534	.	+	.	gene_id "XLOC_028241"; transcript_id "5_00077022"; exon_number "1"; gene_name "uc010nfv.2"; oId "uc010nfv.2_ext"; nearest_ref "uc010nfv.2"; class_code "="; tss_id "TSS25504"; p_id "P25083";
chrX	Cufflinks	exon	23801775	23801826	.	+	.	gene_id "XLOC_028241"; transcript_id "5_00077022"; exon_number "2"; gene_name "uc010nfv.2"; oId "uc010nfv.2_ext"; nearest_ref "uc010nfv.2"; class_code "="; tss_id "TSS25504"; p_id "P25083";
chrX	Cufflinks	exon	23801917	23802597	.	+	.	gene_id "XLOC_028241"; transcript_id "5_00077022"; exon_number "3"; gene_name "uc010nfv.2"; oId "uc010nfv.2_ext"; nearest_ref "uc010nfv.2"; class_code "="; tss_id "TSS25504"; p_id "P25083";
chrX	Cufflinks	exon	23801265	23801534	.	+	.	gene_id "XLOC_028241"; transcript_id "5_00077024"; exon_number "1"; gene_name "uc004dav.2"; oId "uc004dav.2_ext"; nearest_ref "uc004dav.2"; class_code "="; tss_id "TSS25504";
chrX	Cufflinks	exon	23801775	23801826	.	+	.	gene_id "XLOC_028241"; transcript_id "5_00077024"; exon_number "2"; gene_name "uc004dav.2"; oId "uc004dav.2_ext"; nearest_ref "uc004dav.2"; class_code "="; tss_id "TSS25504";
chrX	Cufflinks	exon	23801917	23802000	.	+	.	gene_id "XLOC_028241"; transcript_id "5_00077024"; exon_number "3"; gene_name "uc004dav.2"; oId "uc004dav.2_ext"; nearest_ref "uc004dav.2"; class_code "="; tss_id "TSS25504";
chrX	Cufflinks	exon	23802411	23802520	.	+	.	gene_id "XLOC_028241"; transcript_id "5_00077024"; exon_number "4"; gene_name "uc004dav.2"; oId "uc004dav.2_ext"; nearest_ref "uc004dav.2"; class_code "="; tss_id "TSS25504";
chrX	Cufflinks	exon	23803445	23803546	.	+	.	gene_id "XLOC_028241"; transcript_id "5_00077024"; exon_number "5"; gene_name "uc004dav.2"; oId "uc004dav.2_ext"; nearest_ref "uc004dav.2"; class_code "="; tss_id "TSS25504";
chrX	Cufflinks	exon	23803637	23803677	.	+	.	gene_id "XLOC_028241"; transcript_id "5_00077024"; exon_number "6"; gene_name "uc004dav.2"; oId "uc004dav.2_ext"; nearest_ref "uc004dav.2"; class_code "="; tss_id "TSS25504";
chrX	Cufflinks	exon	23803803	23804325	.	+	.	gene_id "XLOC_028241"; transcript_id "5_00077024"; exon_number "7"; gene_name "uc004dav.2"; oId "uc004dav.2_ext"; nearest_ref "uc004dav.2"; class_code "="; tss_id "TSS25504";
chrX	Cufflinks	exon	23801265	23801534	.	+	.	gene_id "XLOC_028241"; transcript_id "5_00077023"; exon_number "1"; gene_name "uc004dau.2"; oId "uc004dau.2_ext"; nearest_ref "uc004dau.2"; class_code "="; tss_id "TSS25504"; p_id "P25082";
chrX	Cufflinks	exon	23801775	23801826	.	+	.	gene_id "XLOC_028241"; transcript_id "5_00077023"; exon_number "2"; gene_name "uc004dau.2"; oId "uc004dau.2_ext"; nearest_ref "uc004dau.2"; class_code "="; tss_id "TSS25504"; p_id "P25082";
chrX	Cufflinks	exon	23801917	23802000	.	+	.	gene_id "XLOC_028241"; transcript_id "5_00077023"; exon_number "3"; gene_name "uc004dau.2"; oId "uc004dau.2_ext"; nearest_ref "uc004dau.2"; class_code "="; tss_id "TSS25504"; p_id "P25082";
chrX	Cufflinks	exon	23803445	23803546	.	+	.	gene_id "XLOC_028241"; transcript_id "5_00077023"; exon_number "4"; gene_name "uc004dau.2"; oId "uc004dau.2_ext"; nearest_ref "uc004dau.2"; class_code "="; tss_id "TSS25504"; p_id "P25082";
chrX	Cufflinks	exon	23803637	23803677	.	+	.	gene_id "XLOC_028241"; transcript_id "5_00077023"; exon_number "5"; gene_name "uc004dau.2"; oId "uc004dau.2_ext"; nearest_ref "uc004dau.2"; class_code "="; tss_id "TSS25504"; p_id "P25082";
chrX	Cufflinks	exon	23803803	23804325	.	+	.	gene_id "XLOC_028241"; transcript_id "5_00077023"; exon_number "6"; gene_name "uc004dau.2"; oId "uc004dau.2_ext"; nearest_ref "uc004dau.2"; class_code "="; tss_id "TSS25504"; p_id "P25082";
chrX	hg19_knownGene	exon	23926123	23926446	.	+	.	gene_id "XLOC_028242"; transcript_id "5_00077026"; exon_number "1"; gene_name "uc011mju.1"; oId "uc011mju.1"; nearest_ref "uc011mju.1"; class_code "="; tss_id "TSS25505"; p_id "P25085";
chrX	hg19_knownGene	exon	23928400	23928535	.	+	.	gene_id "XLOC_028242"; transcript_id "5_00077026"; exon_number "2"; gene_name "uc011mju.1"; oId "uc011mju.1"; nearest_ref "uc011mju.1"; class_code "="; tss_id "TSS25505"; p_id "P25085";
chrX	hg19_knownGene	exon	23929874	23929973	.	+	.	gene_id "XLOC_028242"; transcript_id "5_00077026"; exon_number "3"; gene_name "uc011mju.1"; oId "uc011mju.1"; nearest_ref "uc011mju.1"; class_code "="; tss_id "TSS25505"; p_id "P25085";
chrX	hg19_knownGene	exon	23933817	23933911	.	+	.	gene_id "XLOC_028242"; transcript_id "5_00077026"; exon_number "4"; gene_name "uc011mju.1"; oId "uc011mju.1"; nearest_ref "uc011mju.1"; class_code "="; tss_id "TSS25505"; p_id "P25085";
chrX	hg19_knownGene	exon	23934334	23934445	.	+	.	gene_id "XLOC_028242"; transcript_id "5_00077026"; exon_number "5"; gene_name "uc011mju.1"; oId "uc011mju.1"; nearest_ref "uc011mju.1"; class_code "="; tss_id "TSS25505"; p_id "P25085";
chrX	hg19_knownGene	exon	23945356	23945487	.	+	.	gene_id "XLOC_028242"; transcript_id "5_00077026"; exon_number "6"; gene_name "uc011mju.1"; oId "uc011mju.1"; nearest_ref "uc011mju.1"; class_code "="; tss_id "TSS25505"; p_id "P25085";
chrX	hg19_knownGene	exon	23953313	23953542	.	+	.	gene_id "XLOC_028242"; transcript_id "5_00077026"; exon_number "7"; gene_name "uc011mju.1"; oId "uc011mju.1"; nearest_ref "uc011mju.1"; class_code "="; tss_id "TSS25505"; p_id "P25085";
chrX	hg19_knownGene	exon	23956664	23956811	.	+	.	gene_id "XLOC_028242"; transcript_id "5_00077026"; exon_number "8"; gene_name "uc011mju.1"; oId "uc011mju.1"; nearest_ref "uc011mju.1"; class_code "="; tss_id "TSS25505"; p_id "P25085";
chrX	hg19_knownGene	exon	23957361	23957624	.	+	.	gene_id "XLOC_028242"; transcript_id "5_00077026"; exon_number "9"; gene_name "uc011mju.1"; oId "uc011mju.1"; nearest_ref "uc011mju.1"; class_code "="; tss_id "TSS25505"; p_id "P25085";
chrX	hg19_knownGene	exon	23926123	23926446	.	+	.	gene_id "XLOC_028242"; transcript_id "5_00077025"; exon_number "1"; gene_name "uc004daz.1"; oId "uc004daz.1"; nearest_ref "uc004daz.1"; class_code "="; tss_id "TSS25505"; p_id "P25084";
chrX	hg19_knownGene	exon	23928400	23928535	.	+	.	gene_id "XLOC_028242"; transcript_id "5_00077025"; exon_number "2"; gene_name "uc004daz.1"; oId "uc004daz.1"; nearest_ref "uc004daz.1"; class_code "="; tss_id "TSS25505"; p_id "P25084";
chrX	hg19_knownGene	exon	23929874	23929973	.	+	.	gene_id "XLOC_028242"; transcript_id "5_00077025"; exon_number "3"; gene_name "uc004daz.1"; oId "uc004daz.1"; nearest_ref "uc004daz.1"; class_code "="; tss_id "TSS25505"; p_id "P25084";
chrX	hg19_knownGene	exon	23933817	23933911	.	+	.	gene_id "XLOC_028242"; transcript_id "5_00077025"; exon_number "4"; gene_name "uc004daz.1"; oId "uc004daz.1"; nearest_ref "uc004daz.1"; class_code "="; tss_id "TSS25505"; p_id "P25084";
chrX	hg19_knownGene	exon	23934334	23934445	.	+	.	gene_id "XLOC_028242"; transcript_id "5_00077025"; exon_number "5"; gene_name "uc004daz.1"; oId "uc004daz.1"; nearest_ref "uc004daz.1"; class_code "="; tss_id "TSS25505"; p_id "P25084";
chrX	hg19_knownGene	exon	23945356	23945487	.	+	.	gene_id "XLOC_028242"; transcript_id "5_00077025"; exon_number "6"; gene_name "uc004daz.1"; oId "uc004daz.1"; nearest_ref "uc004daz.1"; class_code "="; tss_id "TSS25505"; p_id "P25084";
chrX	hg19_knownGene	exon	23953313	23953542	.	+	.	gene_id "XLOC_028242"; transcript_id "5_00077025"; exon_number "7"; gene_name "uc004daz.1"; oId "uc004daz.1"; nearest_ref "uc004daz.1"; class_code "="; tss_id "TSS25505"; p_id "P25084";
chrX	hg19_knownGene	exon	23956664	23956817	.	+	.	gene_id "XLOC_028242"; transcript_id "5_00077025"; exon_number "8"; gene_name "uc004daz.1"; oId "uc004daz.1"; nearest_ref "uc004daz.1"; class_code "="; tss_id "TSS25505"; p_id "P25084";
chrX	hg19_knownGene	exon	23957361	23957624	.	+	.	gene_id "XLOC_028242"; transcript_id "5_00077025"; exon_number "9"; gene_name "uc004daz.1"; oId "uc004daz.1"; nearest_ref "uc004daz.1"; class_code "="; tss_id "TSS25505"; p_id "P25084";
chrX	Cufflinks	exon	23938173	23938273	.	+	.	gene_id "XLOC_028243"; transcript_id "5_00081505"; exon_number "1"; gene_name "uc011mju.1"; oId "upf1_r4.39278.1"; nearest_ref "uc011mju.1"; class_code "i";
chrX	Cufflinks	exon	24072846	24073154	.	+	.	gene_id "XLOC_028244"; transcript_id "5_00077027"; exon_number "1"; gene_name "uc004dbc.2"; oId "uc004dbc.2_ext"; nearest_ref "uc004dbc.2"; class_code "="; tss_id "TSS25506"; p_id "P25086";
chrX	Cufflinks	exon	24073732	24073795	.	+	.	gene_id "XLOC_028244"; transcript_id "5_00077027"; exon_number "2"; gene_name "uc004dbc.2"; oId "uc004dbc.2_ext"; nearest_ref "uc004dbc.2"; class_code "="; tss_id "TSS25506"; p_id "P25086";
chrX	Cufflinks	exon	24075538	24075665	.	+	.	gene_id "XLOC_028244"; transcript_id "5_00077027"; exon_number "3"; gene_name "uc004dbc.2"; oId "uc004dbc.2_ext"; nearest_ref "uc004dbc.2"; class_code "="; tss_id "TSS25506"; p_id "P25086";
chrX	Cufflinks	exon	24075750	24075871	.	+	.	gene_id "XLOC_028244"; transcript_id "5_00077027"; exon_number "4"; gene_name "uc004dbc.2"; oId "uc004dbc.2_ext"; nearest_ref "uc004dbc.2"; class_code "="; tss_id "TSS25506"; p_id "P25086";
chrX	Cufflinks	exon	24078205	24078299	.	+	.	gene_id "XLOC_028244"; transcript_id "5_00077027"; exon_number "5"; gene_name "uc004dbc.2"; oId "uc004dbc.2_ext"; nearest_ref "uc004dbc.2"; class_code "="; tss_id "TSS25506"; p_id "P25086";
chrX	Cufflinks	exon	24080533	24080691	.	+	.	gene_id "XLOC_028244"; transcript_id "5_00077027"; exon_number "6"; gene_name "uc004dbc.2"; oId "uc004dbc.2_ext"; nearest_ref "uc004dbc.2"; class_code "="; tss_id "TSS25506"; p_id "P25086";
chrX	Cufflinks	exon	24082318	24082452	.	+	.	gene_id "XLOC_028244"; transcript_id "5_00077027"; exon_number "7"; gene_name "uc004dbc.2"; oId "uc004dbc.2_ext"; nearest_ref "uc004dbc.2"; class_code "="; tss_id "TSS25506"; p_id "P25086";
chrX	Cufflinks	exon	24084115	24084209	.	+	.	gene_id "XLOC_028244"; transcript_id "5_00077027"; exon_number "8"; gene_name "uc004dbc.2"; oId "uc004dbc.2_ext"; nearest_ref "uc004dbc.2"; class_code "="; tss_id "TSS25506"; p_id "P25086";
chrX	Cufflinks	exon	24086081	24086225	.	+	.	gene_id "XLOC_028244"; transcript_id "5_00077027"; exon_number "9"; gene_name "uc004dbc.2"; oId "uc004dbc.2_ext"; nearest_ref "uc004dbc.2"; class_code "="; tss_id "TSS25506"; p_id "P25086";
chrX	Cufflinks	exon	24089675	24089844	.	+	.	gene_id "XLOC_028244"; transcript_id "5_00077027"; exon_number "10"; gene_name "uc004dbc.2"; oId "uc004dbc.2_ext"; nearest_ref "uc004dbc.2"; class_code "="; tss_id "TSS25506"; p_id "P25086";
chrX	Cufflinks	exon	24091208	24091380	.	+	.	gene_id "XLOC_028244"; transcript_id "5_00077027"; exon_number "11"; gene_name "uc004dbc.2"; oId "uc004dbc.2_ext"; nearest_ref "uc004dbc.2"; class_code "="; tss_id "TSS25506"; p_id "P25086";
chrX	Cufflinks	exon	24094839	24096925	.	+	.	gene_id "XLOC_028244"; transcript_id "5_00077027"; exon_number "12"; gene_name "uc004dbc.2"; oId "uc004dbc.2_ext"; nearest_ref "uc004dbc.2"; class_code "="; tss_id "TSS25506"; p_id "P25086";
chrX	Cufflinks	exon	24073750	24073795	.	+	.	gene_id "XLOC_028244"; transcript_id "5_00081506"; exon_number "1"; gene_name "uc004dbc.2"; oId "upf1_r4.uc004dbc.2.2"; nearest_ref "uc004dbc.2"; class_code "j"; tss_id "TSS25507";
chrX	Cufflinks	exon	24075538	24075665	.	+	.	gene_id "XLOC_028244"; transcript_id "5_00081506"; exon_number "2"; gene_name "uc004dbc.2"; oId "upf1_r4.uc004dbc.2.2"; nearest_ref "uc004dbc.2"; class_code "j"; tss_id "TSS25507";
chrX	Cufflinks	exon	24075750	24075871	.	+	.	gene_id "XLOC_028244"; transcript_id "5_00081506"; exon_number "3"; gene_name "uc004dbc.2"; oId "upf1_r4.uc004dbc.2.2"; nearest_ref "uc004dbc.2"; class_code "j"; tss_id "TSS25507";
chrX	Cufflinks	exon	24078205	24078299	.	+	.	gene_id "XLOC_028244"; transcript_id "5_00081506"; exon_number "4"; gene_name "uc004dbc.2"; oId "upf1_r4.uc004dbc.2.2"; nearest_ref "uc004dbc.2"; class_code "j"; tss_id "TSS25507";
chrX	Cufflinks	exon	24079926	24079980	.	+	.	gene_id "XLOC_028244"; transcript_id "5_00081506"; exon_number "5"; gene_name "uc004dbc.2"; oId "upf1_r4.uc004dbc.2.2"; nearest_ref "uc004dbc.2"; class_code "j"; tss_id "TSS25507";
chrX	Cufflinks	exon	24075531	24075665	.	+	.	gene_id "XLOC_028244"; transcript_id "5_00080956"; exon_number "1"; gene_name "uc004dbc.2"; oId "upf3.uc004dbc.2.2"; nearest_ref "uc004dbc.2"; class_code "j"; tss_id "TSS25508";
chrX	Cufflinks	exon	24075750	24075871	.	+	.	gene_id "XLOC_028244"; transcript_id "5_00080956"; exon_number "2"; gene_name "uc004dbc.2"; oId "upf3.uc004dbc.2.2"; nearest_ref "uc004dbc.2"; class_code "j"; tss_id "TSS25508";
chrX	Cufflinks	exon	24078205	24078299	.	+	.	gene_id "XLOC_028244"; transcript_id "5_00080956"; exon_number "3"; gene_name "uc004dbc.2"; oId "upf3.uc004dbc.2.2"; nearest_ref "uc004dbc.2"; class_code "j"; tss_id "TSS25508";
chrX	Cufflinks	exon	24080053	24080126	.	+	.	gene_id "XLOC_028244"; transcript_id "5_00080956"; exon_number "4"; gene_name "uc004dbc.2"; oId "upf3.uc004dbc.2.2"; nearest_ref "uc004dbc.2"; class_code "j"; tss_id "TSS25508";
chrX	Cufflinks	exon	24080533	24080691	.	+	.	gene_id "XLOC_028244"; transcript_id "5_00080956"; exon_number "5"; gene_name "uc004dbc.2"; oId "upf3.uc004dbc.2.2"; nearest_ref "uc004dbc.2"; class_code "j"; tss_id "TSS25508";
chrX	Cufflinks	exon	24082318	24082452	.	+	.	gene_id "XLOC_028244"; transcript_id "5_00080956"; exon_number "6"; gene_name "uc004dbc.2"; oId "upf3.uc004dbc.2.2"; nearest_ref "uc004dbc.2"; class_code "j"; tss_id "TSS25508";
chrX	Cufflinks	exon	24084115	24084209	.	+	.	gene_id "XLOC_028244"; transcript_id "5_00080956"; exon_number "7"; gene_name "uc004dbc.2"; oId "upf3.uc004dbc.2.2"; nearest_ref "uc004dbc.2"; class_code "j"; tss_id "TSS25508";
chrX	Cufflinks	exon	24086081	24086225	.	+	.	gene_id "XLOC_028244"; transcript_id "5_00080956"; exon_number "8"; gene_name "uc004dbc.2"; oId "upf3.uc004dbc.2.2"; nearest_ref "uc004dbc.2"; class_code "j"; tss_id "TSS25508";
chrX	Cufflinks	exon	24089675	24089844	.	+	.	gene_id "XLOC_028244"; transcript_id "5_00080956"; exon_number "9"; gene_name "uc004dbc.2"; oId "upf3.uc004dbc.2.2"; nearest_ref "uc004dbc.2"; class_code "j"; tss_id "TSS25508";
chrX	Cufflinks	exon	24091208	24091380	.	+	.	gene_id "XLOC_028244"; transcript_id "5_00080956"; exon_number "10"; gene_name "uc004dbc.2"; oId "upf3.uc004dbc.2.2"; nearest_ref "uc004dbc.2"; class_code "j"; tss_id "TSS25508";
chrX	Cufflinks	exon	24094839	24096969	.	+	.	gene_id "XLOC_028244"; transcript_id "5_00080956"; exon_number "11"; gene_name "uc004dbc.2"; oId "upf3.uc004dbc.2.2"; nearest_ref "uc004dbc.2"; class_code "j"; tss_id "TSS25508";
chrX	Cufflinks	exon	24094378	24094757	.	+	.	gene_id "XLOC_028244"; transcript_id "5_00081507"; exon_number "1"; gene_name "uc004dbc.2"; oId "upf1_r4.uc004dbc.2.3"; nearest_ref "uc004dbc.2"; class_code "j"; tss_id "TSS25509";
chrX	Cufflinks	exon	24094839	24096955	.	+	.	gene_id "XLOC_028244"; transcript_id "5_00081507"; exon_number "2"; gene_name "uc004dbc.2"; oId "upf1_r4.uc004dbc.2.3"; nearest_ref "uc004dbc.2"; class_code "j"; tss_id "TSS25509";
chrX	Cufflinks	exon	24091772	24092960	.	+	.	gene_id "XLOC_028245"; transcript_id "5_00080957"; exon_number "1"; gene_name "uc004dbc.2"; oId "upf1_r4.39282.1"; nearest_ref "uc004dbc.2"; class_code "i";
chrX	Cufflinks	exon	24093090	24094315	.	+	.	gene_id "XLOC_028246"; transcript_id "5_00080958"; exon_number "1"; gene_name "uc004dbc.2"; oId "upf3.22282.1"; nearest_ref "uc004dbc.2"; class_code "i";
chrX	Cufflinks	exon	24097578	24097989	.	+	.	gene_id "XLOC_028247"; transcript_id "5_00080089"; exon_number "1"; gene_name "uc004dbc.2"; oId "SC4.32974.1"; nearest_ref "uc004dbc.2"; class_code "p";
chrX	Cufflinks	exon	24098933	24099306	.	+	.	gene_id "XLOC_028248"; transcript_id "5_00081508"; exon_number "1"; oId "upf1_r4.39280.1"; class_code "u";
chrX	Cufflinks	exon	24103199	24103533	.	+	.	gene_id "XLOC_028249"; transcript_id "5_00081509"; exon_number "1"; oId "upf1_r4.39281.1"; class_code "u";
chrX	Cufflinks	exon	24151539	24152223	.	+	.	gene_id "XLOC_028249"; transcript_id "5_00080093"; exon_number "1"; gene_name "uc010nfz.2"; oId "SC4.33015.1"; nearest_ref "uc010nfz.2"; class_code "j"; tss_id "TSS25511";
chrX	Cufflinks	exon	24190832	24190917	.	+	.	gene_id "XLOC_028249"; transcript_id "5_00080093"; exon_number "2"; gene_name "uc010nfz.2"; oId "SC4.33015.1"; nearest_ref "uc010nfz.2"; class_code "j"; tss_id "TSS25511";
chrX	Cufflinks	exon	24193506	24193560	.	+	.	gene_id "XLOC_028249"; transcript_id "5_00080093"; exon_number "3"; gene_name "uc010nfz.2"; oId "SC4.33015.1"; nearest_ref "uc010nfz.2"; class_code "j"; tss_id "TSS25511";
chrX	Cufflinks	exon	24197300	24197887	.	+	.	gene_id "XLOC_028249"; transcript_id "5_00080093"; exon_number "4"; gene_name "uc010nfz.2"; oId "SC4.33015.1"; nearest_ref "uc010nfz.2"; class_code "j"; tss_id "TSS25511";
chrX	Cufflinks	exon	24225443	24225592	.	+	.	gene_id "XLOC_028249"; transcript_id "5_00080093"; exon_number "5"; gene_name "uc010nfz.2"; oId "SC4.33015.1"; nearest_ref "uc010nfz.2"; class_code "j"; tss_id "TSS25511";
chrX	Cufflinks	exon	24225829	24225972	.	+	.	gene_id "XLOC_028249"; transcript_id "5_00080093"; exon_number "6"; gene_name "uc010nfz.2"; oId "SC4.33015.1"; nearest_ref "uc010nfz.2"; class_code "j"; tss_id "TSS25511";
chrX	Cufflinks	exon	24226335	24226487	.	+	.	gene_id "XLOC_028249"; transcript_id "5_00080093"; exon_number "7"; gene_name "uc010nfz.2"; oId "SC4.33015.1"; nearest_ref "uc010nfz.2"; class_code "j"; tss_id "TSS25511";
chrX	Cufflinks	exon	24227017	24227157	.	+	.	gene_id "XLOC_028249"; transcript_id "5_00080093"; exon_number "8"; gene_name "uc010nfz.2"; oId "SC4.33015.1"; nearest_ref "uc010nfz.2"; class_code "j"; tss_id "TSS25511";
chrX	Cufflinks	exon	24228310	24235712	.	+	.	gene_id "XLOC_028249"; transcript_id "5_00080093"; exon_number "9"; gene_name "uc010nfz.2"; oId "SC4.33015.1"; nearest_ref "uc010nfz.2"; class_code "j"; tss_id "TSS25511";
chrX	Cufflinks	exon	24151646	24152223	.	+	.	gene_id "XLOC_028249"; transcript_id "5_00077028"; exon_number "1"; gene_name "uc010nfz.2"; oId "SC3.21285.1"; nearest_ref "uc010nfz.2"; class_code "j"; tss_id "TSS25512";
chrX	Cufflinks	exon	24190832	24190917	.	+	.	gene_id "XLOC_028249"; transcript_id "5_00077028"; exon_number "2"; gene_name "uc010nfz.2"; oId "SC3.21285.1"; nearest_ref "uc010nfz.2"; class_code "j"; tss_id "TSS25512";
chrX	Cufflinks	exon	24191724	24191840	.	+	.	gene_id "XLOC_028249"; transcript_id "5_00077028"; exon_number "3"; gene_name "uc010nfz.2"; oId "SC3.21285.1"; nearest_ref "uc010nfz.2"; class_code "j"; tss_id "TSS25512";
chrX	Cufflinks	exon	24197300	24197887	.	+	.	gene_id "XLOC_028249"; transcript_id "5_00077028"; exon_number "4"; gene_name "uc010nfz.2"; oId "SC3.21285.1"; nearest_ref "uc010nfz.2"; class_code "j"; tss_id "TSS25512";
chrX	Cufflinks	exon	24225443	24225592	.	+	.	gene_id "XLOC_028249"; transcript_id "5_00077028"; exon_number "5"; gene_name "uc010nfz.2"; oId "SC3.21285.1"; nearest_ref "uc010nfz.2"; class_code "j"; tss_id "TSS25512";
chrX	Cufflinks	exon	24225829	24225972	.	+	.	gene_id "XLOC_028249"; transcript_id "5_00077028"; exon_number "6"; gene_name "uc010nfz.2"; oId "SC3.21285.1"; nearest_ref "uc010nfz.2"; class_code "j"; tss_id "TSS25512";
chrX	Cufflinks	exon	24226335	24226487	.	+	.	gene_id "XLOC_028249"; transcript_id "5_00077028"; exon_number "7"; gene_name "uc010nfz.2"; oId "SC3.21285.1"; nearest_ref "uc010nfz.2"; class_code "j"; tss_id "TSS25512";
chrX	Cufflinks	exon	24227017	24227157	.	+	.	gene_id "XLOC_028249"; transcript_id "5_00077028"; exon_number "8"; gene_name "uc010nfz.2"; oId "SC3.21285.1"; nearest_ref "uc010nfz.2"; class_code "j"; tss_id "TSS25512";
chrX	Cufflinks	exon	24228310	24234352	.	+	.	gene_id "XLOC_028249"; transcript_id "5_00077028"; exon_number "9"; gene_name "uc010nfz.2"; oId "SC3.21285.1"; nearest_ref "uc010nfz.2"; class_code "j"; tss_id "TSS25512";
chrX	hg19_knownGene	exon	24167762	24167911	.	+	.	gene_id "XLOC_028249"; transcript_id "5_00077030"; exon_number "1"; gene_name "uc010nfx.1"; oId "uc010nfx.1"; nearest_ref "uc010nfx.1"; class_code "="; tss_id "TSS25513"; p_id "P25089";
chrX	hg19_knownGene	exon	24225443	24225592	.	+	.	gene_id "XLOC_028249"; transcript_id "5_00077030"; exon_number "2"; gene_name "uc010nfx.1"; oId "uc010nfx.1"; nearest_ref "uc010nfx.1"; class_code "="; tss_id "TSS25513"; p_id "P25089";
chrX	hg19_knownGene	exon	24225829	24225972	.	+	.	gene_id "XLOC_028249"; transcript_id "5_00077030"; exon_number "3"; gene_name "uc010nfx.1"; oId "uc010nfx.1"; nearest_ref "uc010nfx.1"; class_code "="; tss_id "TSS25513"; p_id "P25089";
chrX	hg19_knownGene	exon	24226335	24226487	.	+	.	gene_id "XLOC_028249"; transcript_id "5_00077030"; exon_number "4"; gene_name "uc010nfx.1"; oId "uc010nfx.1"; nearest_ref "uc010nfx.1"; class_code "="; tss_id "TSS25513"; p_id "P25089";
chrX	hg19_knownGene	exon	24167762	24167911	.	+	.	gene_id "XLOC_028249"; transcript_id "5_00077029"; exon_number "1"; gene_name "uc004dbd.1"; oId "uc004dbd.1"; nearest_ref "uc004dbd.1"; class_code "="; tss_id "TSS25513"; p_id "P25088";
chrX	hg19_knownGene	exon	24169808	24169917	.	+	.	gene_id "XLOC_028249"; transcript_id "5_00077029"; exon_number "2"; gene_name "uc004dbd.1"; oId "uc004dbd.1"; nearest_ref "uc004dbd.1"; class_code "="; tss_id "TSS25513"; p_id "P25088";
chrX	hg19_knownGene	exon	24170837	24170947	.	+	.	gene_id "XLOC_028249"; transcript_id "5_00077029"; exon_number "3"; gene_name "uc004dbd.1"; oId "uc004dbd.1"; nearest_ref "uc004dbd.1"; class_code "="; tss_id "TSS25513"; p_id "P25088";
chrX	hg19_knownGene	exon	24179832	24179959	.	+	.	gene_id "XLOC_028249"; transcript_id "5_00077029"; exon_number "4"; gene_name "uc004dbd.1"; oId "uc004dbd.1"; nearest_ref "uc004dbd.1"; class_code "="; tss_id "TSS25513"; p_id "P25088";
chrX	hg19_knownGene	exon	24190832	24190917	.	+	.	gene_id "XLOC_028249"; transcript_id "5_00077029"; exon_number "5"; gene_name "uc004dbd.1"; oId "uc004dbd.1"; nearest_ref "uc004dbd.1"; class_code "="; tss_id "TSS25513"; p_id "P25088";
chrX	hg19_knownGene	exon	24197300	24197887	.	+	.	gene_id "XLOC_028249"; transcript_id "5_00077029"; exon_number "6"; gene_name "uc004dbd.1"; oId "uc004dbd.1"; nearest_ref "uc004dbd.1"; class_code "="; tss_id "TSS25513"; p_id "P25088";
chrX	hg19_knownGene	exon	24225443	24225592	.	+	.	gene_id "XLOC_028249"; transcript_id "5_00077029"; exon_number "7"; gene_name "uc004dbd.1"; oId "uc004dbd.1"; nearest_ref "uc004dbd.1"; class_code "="; tss_id "TSS25513"; p_id "P25088";
chrX	hg19_knownGene	exon	24225829	24225972	.	+	.	gene_id "XLOC_028249"; transcript_id "5_00077029"; exon_number "8"; gene_name "uc004dbd.1"; oId "uc004dbd.1"; nearest_ref "uc004dbd.1"; class_code "="; tss_id "TSS25513"; p_id "P25088";
chrX	hg19_knownGene	exon	24226335	24226487	.	+	.	gene_id "XLOC_028249"; transcript_id "5_00077029"; exon_number "9"; gene_name "uc004dbd.1"; oId "uc004dbd.1"; nearest_ref "uc004dbd.1"; class_code "="; tss_id "TSS25513"; p_id "P25088";
chrX	hg19_knownGene	exon	24167762	24167911	.	+	.	gene_id "XLOC_028249"; transcript_id "5_00077031"; exon_number "1"; gene_name "uc004dbe.2"; oId "uc004dbe.2"; nearest_ref "uc004dbe.2"; class_code "="; tss_id "TSS25513"; p_id "P25087";
chrX	hg19_knownGene	exon	24190832	24190917	.	+	.	gene_id "XLOC_028249"; transcript_id "5_00077031"; exon_number "2"; gene_name "uc004dbe.2"; oId "uc004dbe.2"; nearest_ref "uc004dbe.2"; class_code "="; tss_id "TSS25513"; p_id "P25087";
chrX	hg19_knownGene	exon	24197300	24197887	.	+	.	gene_id "XLOC_028249"; transcript_id "5_00077031"; exon_number "3"; gene_name "uc004dbe.2"; oId "uc004dbe.2"; nearest_ref "uc004dbe.2"; class_code "="; tss_id "TSS25513"; p_id "P25087";
chrX	hg19_knownGene	exon	24225443	24225592	.	+	.	gene_id "XLOC_028249"; transcript_id "5_00077031"; exon_number "4"; gene_name "uc004dbe.2"; oId "uc004dbe.2"; nearest_ref "uc004dbe.2"; class_code "="; tss_id "TSS25513"; p_id "P25087";
chrX	hg19_knownGene	exon	24225829	24225972	.	+	.	gene_id "XLOC_028249"; transcript_id "5_00077031"; exon_number "5"; gene_name "uc004dbe.2"; oId "uc004dbe.2"; nearest_ref "uc004dbe.2"; class_code "="; tss_id "TSS25513"; p_id "P25087";
chrX	hg19_knownGene	exon	24226335	24226487	.	+	.	gene_id "XLOC_028249"; transcript_id "5_00077031"; exon_number "6"; gene_name "uc004dbe.2"; oId "uc004dbe.2"; nearest_ref "uc004dbe.2"; class_code "="; tss_id "TSS25513"; p_id "P25087";
chrX	hg19_knownGene	exon	24227017	24227216	.	+	.	gene_id "XLOC_028249"; transcript_id "5_00077031"; exon_number "7"; gene_name "uc004dbe.2"; oId "uc004dbe.2"; nearest_ref "uc004dbe.2"; class_code "="; tss_id "TSS25513"; p_id "P25087";
chrX	hg19_knownGene	exon	24228310	24232627	.	+	.	gene_id "XLOC_028249"; transcript_id "5_00077031"; exon_number "8"; gene_name "uc004dbe.2"; oId "uc004dbe.2"; nearest_ref "uc004dbe.2"; class_code "="; tss_id "TSS25513"; p_id "P25087";
chrX	hg19_knownGene	exon	24169808	24169917	.	+	.	gene_id "XLOC_028249"; transcript_id "5_00077033"; exon_number "1"; gene_name "uc011mjv.1"; oId "uc011mjv.1"; nearest_ref "uc011mjv.1"; class_code "="; tss_id "TSS25514"; p_id "P25093";
chrX	hg19_knownGene	exon	24170837	24170947	.	+	.	gene_id "XLOC_028249"; transcript_id "5_00077033"; exon_number "2"; gene_name "uc011mjv.1"; oId "uc011mjv.1"; nearest_ref "uc011mjv.1"; class_code "="; tss_id "TSS25514"; p_id "P25093";
chrX	hg19_knownGene	exon	24190832	24190917	.	+	.	gene_id "XLOC_028249"; transcript_id "5_00077033"; exon_number "3"; gene_name "uc011mjv.1"; oId "uc011mjv.1"; nearest_ref "uc011mjv.1"; class_code "="; tss_id "TSS25514"; p_id "P25093";
chrX	hg19_knownGene	exon	24191724	24191840	.	+	.	gene_id "XLOC_028249"; transcript_id "5_00077033"; exon_number "4"; gene_name "uc011mjv.1"; oId "uc011mjv.1"; nearest_ref "uc011mjv.1"; class_code "="; tss_id "TSS25514"; p_id "P25093";
chrX	hg19_knownGene	exon	24197300	24197887	.	+	.	gene_id "XLOC_028249"; transcript_id "5_00077033"; exon_number "5"; gene_name "uc011mjv.1"; oId "uc011mjv.1"; nearest_ref "uc011mjv.1"; class_code "="; tss_id "TSS25514"; p_id "P25093";
chrX	hg19_knownGene	exon	24225443	24225592	.	+	.	gene_id "XLOC_028249"; transcript_id "5_00077033"; exon_number "6"; gene_name "uc011mjv.1"; oId "uc011mjv.1"; nearest_ref "uc011mjv.1"; class_code "="; tss_id "TSS25514"; p_id "P25093";
chrX	hg19_knownGene	exon	24225829	24225972	.	+	.	gene_id "XLOC_028249"; transcript_id "5_00077033"; exon_number "7"; gene_name "uc011mjv.1"; oId "uc011mjv.1"; nearest_ref "uc011mjv.1"; class_code "="; tss_id "TSS25514"; p_id "P25093";
chrX	hg19_knownGene	exon	24226335	24226487	.	+	.	gene_id "XLOC_028249"; transcript_id "5_00077033"; exon_number "8"; gene_name "uc011mjv.1"; oId "uc011mjv.1"; nearest_ref "uc011mjv.1"; class_code "="; tss_id "TSS25514"; p_id "P25093";
chrX	hg19_knownGene	exon	24227017	24227157	.	+	.	gene_id "XLOC_028249"; transcript_id "5_00077033"; exon_number "9"; gene_name "uc011mjv.1"; oId "uc011mjv.1"; nearest_ref "uc011mjv.1"; class_code "="; tss_id "TSS25514"; p_id "P25093";
chrX	hg19_knownGene	exon	24228310	24232627	.	+	.	gene_id "XLOC_028249"; transcript_id "5_00077033"; exon_number "10"; gene_name "uc011mjv.1"; oId "uc011mjv.1"; nearest_ref "uc011mjv.1"; class_code "="; tss_id "TSS25514"; p_id "P25093";
chrX	hg19_knownGene	exon	24169808	24169917	.	+	.	gene_id "XLOC_028249"; transcript_id "5_00077032"; exon_number "1"; gene_name "uc004dbf.2"; oId "uc004dbf.2"; nearest_ref "uc004dbf.2"; class_code "="; tss_id "TSS25514"; p_id "P25092";
chrX	hg19_knownGene	exon	24170837	24170947	.	+	.	gene_id "XLOC_028249"; transcript_id "5_00077032"; exon_number "2"; gene_name "uc004dbf.2"; oId "uc004dbf.2"; nearest_ref "uc004dbf.2"; class_code "="; tss_id "TSS25514"; p_id "P25092";
chrX	hg19_knownGene	exon	24190832	24190917	.	+	.	gene_id "XLOC_028249"; transcript_id "5_00077032"; exon_number "3"; gene_name "uc004dbf.2"; oId "uc004dbf.2"; nearest_ref "uc004dbf.2"; class_code "="; tss_id "TSS25514"; p_id "P25092";
chrX	hg19_knownGene	exon	24197300	24197887	.	+	.	gene_id "XLOC_028249"; transcript_id "5_00077032"; exon_number "4"; gene_name "uc004dbf.2"; oId "uc004dbf.2"; nearest_ref "uc004dbf.2"; class_code "="; tss_id "TSS25514"; p_id "P25092";
chrX	hg19_knownGene	exon	24225443	24225592	.	+	.	gene_id "XLOC_028249"; transcript_id "5_00077032"; exon_number "5"; gene_name "uc004dbf.2"; oId "uc004dbf.2"; nearest_ref "uc004dbf.2"; class_code "="; tss_id "TSS25514"; p_id "P25092";
chrX	hg19_knownGene	exon	24225829	24225972	.	+	.	gene_id "XLOC_028249"; transcript_id "5_00077032"; exon_number "6"; gene_name "uc004dbf.2"; oId "uc004dbf.2"; nearest_ref "uc004dbf.2"; class_code "="; tss_id "TSS25514"; p_id "P25092";
chrX	hg19_knownGene	exon	24226335	24226487	.	+	.	gene_id "XLOC_028249"; transcript_id "5_00077032"; exon_number "7"; gene_name "uc004dbf.2"; oId "uc004dbf.2"; nearest_ref "uc004dbf.2"; class_code "="; tss_id "TSS25514"; p_id "P25092";
chrX	hg19_knownGene	exon	24227017	24227157	.	+	.	gene_id "XLOC_028249"; transcript_id "5_00077032"; exon_number "8"; gene_name "uc004dbf.2"; oId "uc004dbf.2"; nearest_ref "uc004dbf.2"; class_code "="; tss_id "TSS25514"; p_id "P25092";
chrX	hg19_knownGene	exon	24228310	24232627	.	+	.	gene_id "XLOC_028249"; transcript_id "5_00077032"; exon_number "9"; gene_name "uc004dbf.2"; oId "uc004dbf.2"; nearest_ref "uc004dbf.2"; class_code "="; tss_id "TSS25514"; p_id "P25092";
chrX	hg19_knownGene	exon	24190832	24190917	.	+	.	gene_id "XLOC_028249"; transcript_id "5_00077034"; exon_number "1"; gene_name "uc010nfy.1"; oId "uc010nfy.1"; nearest_ref "uc010nfy.1"; class_code "="; tss_id "TSS25516"; p_id "P25090";
chrX	hg19_knownGene	exon	24197300	24197887	.	+	.	gene_id "XLOC_028249"; transcript_id "5_00077034"; exon_number "2"; gene_name "uc010nfy.1"; oId "uc010nfy.1"; nearest_ref "uc010nfy.1"; class_code "="; tss_id "TSS25516"; p_id "P25090";
chrX	hg19_knownGene	exon	24227017	24227157	.	+	.	gene_id "XLOC_028249"; transcript_id "5_00077034"; exon_number "3"; gene_name "uc010nfy.1"; oId "uc010nfy.1"; nearest_ref "uc010nfy.1"; class_code "="; tss_id "TSS25516"; p_id "P25090";
chrX	hg19_knownGene	exon	24225829	24225972	.	+	.	gene_id "XLOC_028249"; transcript_id "5_00077035"; exon_number "1"; gene_name "uc010nfz.2"; oId "uc010nfz.2"; nearest_ref "uc010nfz.2"; class_code "="; tss_id "TSS25517"; p_id "P25091";
chrX	hg19_knownGene	exon	24226335	24226487	.	+	.	gene_id "XLOC_028249"; transcript_id "5_00077035"; exon_number "2"; gene_name "uc010nfz.2"; oId "uc010nfz.2"; nearest_ref "uc010nfz.2"; class_code "="; tss_id "TSS25517"; p_id "P25091";
chrX	hg19_knownGene	exon	24228310	24232627	.	+	.	gene_id "XLOC_028249"; transcript_id "5_00077035"; exon_number "3"; gene_name "uc010nfz.2"; oId "uc010nfz.2"; nearest_ref "uc010nfz.2"; class_code "="; tss_id "TSS25517"; p_id "P25091";
chrX	Cufflinks	exon	24142541	24143168	.	+	.	gene_id "XLOC_028250"; transcript_id "5_00080092"; exon_number "1"; oId "SC4.32977.1"; class_code "u";
chrX	Cufflinks	exon	24142904	24143570	.	+	.	gene_id "XLOC_028250"; transcript_id "5_00081513"; exon_number "1"; oId "upf1_r4.39340.1"; class_code "u";
chrX	Cufflinks	exon	24112655	24113413	.	+	.	gene_id "XLOC_028251"; transcript_id "5_00081510"; exon_number "1"; oId "upf1_r4.39336.1"; class_code "u";
chrX	Cufflinks	exon	24113477	24113842	.	+	.	gene_id "XLOC_028252"; transcript_id "5_00081511"; exon_number "1"; oId "upf1_r4.39337.1"; class_code "u";
chrX	Cufflinks	exon	24124673	24124907	.	+	.	gene_id "XLOC_028253"; transcript_id "5_00081512"; exon_number "1"; oId "upf1_r4.39338.1"; class_code "u";
chrX	Cufflinks	exon	24141185	24141504	.	+	.	gene_id "XLOC_028254"; transcript_id "5_00080090"; exon_number "1"; oId "SC4.32975.1"; class_code "u";
chrX	Cufflinks	exon	24141723	24142304	.	+	.	gene_id "XLOC_028255"; transcript_id "5_00080091"; exon_number "1"; oId "SC4.32976.1"; class_code ".";
chrX	Cufflinks	exon	24152229	24152515	.	+	.	gene_id "XLOC_028256"; transcript_id "5_00080094"; exon_number "1"; oId "SC4.33016.1"; class_code "u";
chrX	Cufflinks	exon	24158371	24158519	.	+	.	gene_id "XLOC_028257"; transcript_id "5_00080095"; exon_number "1"; oId "SC4.33017.1"; class_code "u";
chrX	Cufflinks	exon	24177634	24177874	.	+	.	gene_id "XLOC_028258"; transcript_id "5_00081514"; exon_number "1"; gene_name "uc011mjv.1"; oId "upf1_r4.39341.1"; nearest_ref "uc011mjv.1"; class_code "i";
chrX	Cufflinks	exon	24304460	24304681	.	+	.	gene_id "XLOC_028259"; transcript_id "5_00081516"; exon_number "1"; oId "upf1_r4.39287.1"; class_code "u";
chrX	hg19_knownGene	exon	24380878	24383540	.	+	.	gene_id "XLOC_028260"; transcript_id "5_00077037"; exon_number "1"; gene_name "uc011mjx.1"; oId "uc011mjx.1"; nearest_ref "uc011mjx.1"; class_code "="; p_id "P25094";
chrX	hg19_knownGene	exon	24483344	24483678	.	+	.	gene_id "XLOC_028261"; transcript_id "5_00077038"; exon_number "1"; gene_name "uc004dbg.2"; oId "uc004dbg.2"; nearest_ref "uc004dbg.2"; class_code "="; tss_id "TSS25519"; p_id "P25096";
chrX	hg19_knownGene	exon	24512859	24513000	.	+	.	gene_id "XLOC_028261"; transcript_id "5_00077038"; exon_number "2"; gene_name "uc004dbg.2"; oId "uc004dbg.2"; nearest_ref "uc004dbg.2"; class_code "="; tss_id "TSS25519"; p_id "P25096";
chrX	hg19_knownGene	exon	24516946	24517017	.	+	.	gene_id "XLOC_028261"; transcript_id "5_00077038"; exon_number "3"; gene_name "uc004dbg.2"; oId "uc004dbg.2"; nearest_ref "uc004dbg.2"; class_code "="; tss_id "TSS25519"; p_id "P25096";
chrX	hg19_knownGene	exon	24521444	24521628	.	+	.	gene_id "XLOC_028261"; transcript_id "5_00077038"; exon_number "4"; gene_name "uc004dbg.2"; oId "uc004dbg.2"; nearest_ref "uc004dbg.2"; class_code "="; tss_id "TSS25519"; p_id "P25096";
chrX	hg19_knownGene	exon	24523326	24523415	.	+	.	gene_id "XLOC_028261"; transcript_id "5_00077038"; exon_number "5"; gene_name "uc004dbg.2"; oId "uc004dbg.2"; nearest_ref "uc004dbg.2"; class_code "="; tss_id "TSS25519"; p_id "P25096";
chrX	hg19_knownGene	exon	24537050	24537127	.	+	.	gene_id "XLOC_028261"; transcript_id "5_00077038"; exon_number "6"; gene_name "uc004dbg.2"; oId "uc004dbg.2"; nearest_ref "uc004dbg.2"; class_code "="; tss_id "TSS25519"; p_id "P25096";
chrX	hg19_knownGene	exon	24544315	24544391	.	+	.	gene_id "XLOC_028261"; transcript_id "5_00077038"; exon_number "7"; gene_name "uc004dbg.2"; oId "uc004dbg.2"; nearest_ref "uc004dbg.2"; class_code "="; tss_id "TSS25519"; p_id "P25096";
chrX	hg19_knownGene	exon	24545691	24545792	.	+	.	gene_id "XLOC_028261"; transcript_id "5_00077038"; exon_number "8"; gene_name "uc004dbg.2"; oId "uc004dbg.2"; nearest_ref "uc004dbg.2"; class_code "="; tss_id "TSS25519"; p_id "P25096";
chrX	hg19_knownGene	exon	24546193	24546303	.	+	.	gene_id "XLOC_028261"; transcript_id "5_00077038"; exon_number "9"; gene_name "uc004dbg.2"; oId "uc004dbg.2"; nearest_ref "uc004dbg.2"; class_code "="; tss_id "TSS25519"; p_id "P25096";
chrX	hg19_knownGene	exon	24549774	24549887	.	+	.	gene_id "XLOC_028261"; transcript_id "5_00077038"; exon_number "10"; gene_name "uc004dbg.2"; oId "uc004dbg.2"; nearest_ref "uc004dbg.2"; class_code "="; tss_id "TSS25519"; p_id "P25096";
chrX	hg19_knownGene	exon	24552046	24552260	.	+	.	gene_id "XLOC_028261"; transcript_id "5_00077038"; exon_number "11"; gene_name "uc004dbg.2"; oId "uc004dbg.2"; nearest_ref "uc004dbg.2"; class_code "="; tss_id "TSS25519"; p_id "P25096";
chrX	Cufflinks	exon	24483344	24483678	.	+	.	gene_id "XLOC_028261"; transcript_id "5_00077039"; exon_number "1"; gene_name "uc004dbh.2"; oId "SC3.21204.3"; nearest_ref "uc004dbh.2"; class_code "="; tss_id "TSS25519"; p_id "P25095";
chrX	Cufflinks	exon	24512859	24513000	.	+	.	gene_id "XLOC_028261"; transcript_id "5_00077039"; exon_number "2"; gene_name "uc004dbh.2"; oId "SC3.21204.3"; nearest_ref "uc004dbh.2"; class_code "="; tss_id "TSS25519"; p_id "P25095";
chrX	Cufflinks	exon	24516946	24517017	.	+	.	gene_id "XLOC_028261"; transcript_id "5_00077039"; exon_number "3"; gene_name "uc004dbh.2"; oId "SC3.21204.3"; nearest_ref "uc004dbh.2"; class_code "="; tss_id "TSS25519"; p_id "P25095";
chrX	Cufflinks	exon	24521444	24521628	.	+	.	gene_id "XLOC_028261"; transcript_id "5_00077039"; exon_number "4"; gene_name "uc004dbh.2"; oId "SC3.21204.3"; nearest_ref "uc004dbh.2"; class_code "="; tss_id "TSS25519"; p_id "P25095";
chrX	Cufflinks	exon	24523326	24523415	.	+	.	gene_id "XLOC_028261"; transcript_id "5_00077039"; exon_number "5"; gene_name "uc004dbh.2"; oId "SC3.21204.3"; nearest_ref "uc004dbh.2"; class_code "="; tss_id "TSS25519"; p_id "P25095";
chrX	Cufflinks	exon	24537050	24537127	.	+	.	gene_id "XLOC_028261"; transcript_id "5_00077039"; exon_number "6"; gene_name "uc004dbh.2"; oId "SC3.21204.3"; nearest_ref "uc004dbh.2"; class_code "="; tss_id "TSS25519"; p_id "P25095";
chrX	Cufflinks	exon	24544315	24544391	.	+	.	gene_id "XLOC_028261"; transcript_id "5_00077039"; exon_number "7"; gene_name "uc004dbh.2"; oId "SC3.21204.3"; nearest_ref "uc004dbh.2"; class_code "="; tss_id "TSS25519"; p_id "P25095";
chrX	Cufflinks	exon	24545691	24545792	.	+	.	gene_id "XLOC_028261"; transcript_id "5_00077039"; exon_number "8"; gene_name "uc004dbh.2"; oId "SC3.21204.3"; nearest_ref "uc004dbh.2"; class_code "="; tss_id "TSS25519"; p_id "P25095";
chrX	Cufflinks	exon	24546193	24546303	.	+	.	gene_id "XLOC_028261"; transcript_id "5_00077039"; exon_number "9"; gene_name "uc004dbh.2"; oId "SC3.21204.3"; nearest_ref "uc004dbh.2"; class_code "="; tss_id "TSS25519"; p_id "P25095";
chrX	Cufflinks	exon	24549774	24549887	.	+	.	gene_id "XLOC_028261"; transcript_id "5_00077039"; exon_number "10"; gene_name "uc004dbh.2"; oId "SC3.21204.3"; nearest_ref "uc004dbh.2"; class_code "="; tss_id "TSS25519"; p_id "P25095";
chrX	Cufflinks	exon	24552046	24552185	.	+	.	gene_id "XLOC_028261"; transcript_id "5_00077039"; exon_number "11"; gene_name "uc004dbh.2"; oId "SC3.21204.3"; nearest_ref "uc004dbh.2"; class_code "="; tss_id "TSS25519"; p_id "P25095";
chrX	Cufflinks	exon	24557251	24559016	.	+	.	gene_id "XLOC_028261"; transcript_id "5_00077039"; exon_number "12"; gene_name "uc004dbh.2"; oId "SC3.21204.3"; nearest_ref "uc004dbh.2"; class_code "="; tss_id "TSS25519"; p_id "P25095";
chrX	Cufflinks	exon	24509352	24509361	.	+	.	gene_id "XLOC_028261"; transcript_id "5_00080962"; exon_number "1"; gene_name "uc004dbh.2"; oId "upf3.22238.3"; nearest_ref "uc004dbh.2"; class_code "j"; tss_id "TSS25520";
chrX	Cufflinks	exon	24512863	24513000	.	+	.	gene_id "XLOC_028261"; transcript_id "5_00080962"; exon_number "2"; gene_name "uc004dbh.2"; oId "upf3.22238.3"; nearest_ref "uc004dbh.2"; class_code "j"; tss_id "TSS25520";
chrX	Cufflinks	exon	24516946	24517017	.	+	.	gene_id "XLOC_028261"; transcript_id "5_00080962"; exon_number "3"; gene_name "uc004dbh.2"; oId "upf3.22238.3"; nearest_ref "uc004dbh.2"; class_code "j"; tss_id "TSS25520";
chrX	Cufflinks	exon	24521444	24521628	.	+	.	gene_id "XLOC_028261"; transcript_id "5_00080962"; exon_number "4"; gene_name "uc004dbh.2"; oId "upf3.22238.3"; nearest_ref "uc004dbh.2"; class_code "j"; tss_id "TSS25520";
chrX	Cufflinks	exon	24523326	24523415	.	+	.	gene_id "XLOC_028261"; transcript_id "5_00080962"; exon_number "5"; gene_name "uc004dbh.2"; oId "upf3.22238.3"; nearest_ref "uc004dbh.2"; class_code "j"; tss_id "TSS25520";
chrX	Cufflinks	exon	24537050	24537127	.	+	.	gene_id "XLOC_028261"; transcript_id "5_00080962"; exon_number "6"; gene_name "uc004dbh.2"; oId "upf3.22238.3"; nearest_ref "uc004dbh.2"; class_code "j"; tss_id "TSS25520";
chrX	Cufflinks	exon	24544315	24544391	.	+	.	gene_id "XLOC_028261"; transcript_id "5_00080962"; exon_number "7"; gene_name "uc004dbh.2"; oId "upf3.22238.3"; nearest_ref "uc004dbh.2"; class_code "j"; tss_id "TSS25520";
chrX	Cufflinks	exon	24545691	24545792	.	+	.	gene_id "XLOC_028261"; transcript_id "5_00080962"; exon_number "8"; gene_name "uc004dbh.2"; oId "upf3.22238.3"; nearest_ref "uc004dbh.2"; class_code "j"; tss_id "TSS25520";
chrX	Cufflinks	exon	24546193	24546303	.	+	.	gene_id "XLOC_028261"; transcript_id "5_00080962"; exon_number "9"; gene_name "uc004dbh.2"; oId "upf3.22238.3"; nearest_ref "uc004dbh.2"; class_code "j"; tss_id "TSS25520";
chrX	Cufflinks	exon	24549774	24549887	.	+	.	gene_id "XLOC_028261"; transcript_id "5_00080962"; exon_number "10"; gene_name "uc004dbh.2"; oId "upf3.22238.3"; nearest_ref "uc004dbh.2"; class_code "j"; tss_id "TSS25520";
chrX	Cufflinks	exon	24552046	24552185	.	+	.	gene_id "XLOC_028261"; transcript_id "5_00080962"; exon_number "11"; gene_name "uc004dbh.2"; oId "upf3.22238.3"; nearest_ref "uc004dbh.2"; class_code "j"; tss_id "TSS25520";
chrX	Cufflinks	exon	24557251	24558391	.	+	.	gene_id "XLOC_028261"; transcript_id "5_00080962"; exon_number "12"; gene_name "uc004dbh.2"; oId "upf3.22238.3"; nearest_ref "uc004dbh.2"; class_code "j"; tss_id "TSS25520";
chrX	Cufflinks	exon	24559088	24568563	.	+	.	gene_id "XLOC_028262"; transcript_id "5_00080096"; exon_number "1"; gene_name "uc004dbh.2"; oId "SC4.32983.1"; nearest_ref "uc004dbh.2"; class_code "p";
chrX	Cufflinks	exon	24712026	24712121	.	+	.	gene_id "XLOC_028263"; transcript_id "5_00077043"; exon_number "1"; gene_name "uc004dbm.2"; oId "uc004dbm.2_ext"; nearest_ref "uc004dbm.2"; class_code "="; tss_id "TSS25521"; p_id "P25099";
chrX	Cufflinks	exon	24717542	24717666	.	+	.	gene_id "XLOC_028263"; transcript_id "5_00077043"; exon_number "2"; gene_name "uc004dbm.2"; oId "uc004dbm.2_ext"; nearest_ref "uc004dbm.2"; class_code "="; tss_id "TSS25521"; p_id "P25099";
chrX	Cufflinks	exon	24721368	24721464	.	+	.	gene_id "XLOC_028263"; transcript_id "5_00077043"; exon_number "3"; gene_name "uc004dbm.2"; oId "uc004dbm.2_ext"; nearest_ref "uc004dbm.2"; class_code "="; tss_id "TSS25521"; p_id "P25099";
chrX	Cufflinks	exon	24722506	24722586	.	+	.	gene_id "XLOC_028263"; transcript_id "5_00077043"; exon_number "4"; gene_name "uc004dbm.2"; oId "uc004dbm.2_ext"; nearest_ref "uc004dbm.2"; class_code "="; tss_id "TSS25521"; p_id "P25099";
chrX	Cufflinks	exon	24732671	24732786	.	+	.	gene_id "XLOC_028263"; transcript_id "5_00077043"; exon_number "5"; gene_name "uc004dbm.2"; oId "uc004dbm.2_ext"; nearest_ref "uc004dbm.2"; class_code "="; tss_id "TSS25521"; p_id "P25099";
chrX	Cufflinks	exon	24733258	24733320	.	+	.	gene_id "XLOC_028263"; transcript_id "5_00077043"; exon_number "6"; gene_name "uc004dbm.2"; oId "uc004dbm.2_ext"; nearest_ref "uc004dbm.2"; class_code "="; tss_id "TSS25521"; p_id "P25099";
chrX	Cufflinks	exon	24734479	24734571	.	+	.	gene_id "XLOC_028263"; transcript_id "5_00077043"; exon_number "7"; gene_name "uc004dbm.2"; oId "uc004dbm.2_ext"; nearest_ref "uc004dbm.2"; class_code "="; tss_id "TSS25521"; p_id "P25099";
chrX	Cufflinks	exon	24735001	24735088	.	+	.	gene_id "XLOC_028263"; transcript_id "5_00077043"; exon_number "8"; gene_name "uc004dbm.2"; oId "uc004dbm.2_ext"; nearest_ref "uc004dbm.2"; class_code "="; tss_id "TSS25521"; p_id "P25099";
chrX	Cufflinks	exon	24735407	24735608	.	+	.	gene_id "XLOC_028263"; transcript_id "5_00077043"; exon_number "9"; gene_name "uc004dbm.2"; oId "uc004dbm.2_ext"; nearest_ref "uc004dbm.2"; class_code "="; tss_id "TSS25521"; p_id "P25099";
chrX	Cufflinks	exon	24735697	24735875	.	+	.	gene_id "XLOC_028263"; transcript_id "5_00077043"; exon_number "10"; gene_name "uc004dbm.2"; oId "uc004dbm.2_ext"; nearest_ref "uc004dbm.2"; class_code "="; tss_id "TSS25521"; p_id "P25099";
chrX	Cufflinks	exon	24741272	24741384	.	+	.	gene_id "XLOC_028263"; transcript_id "5_00077043"; exon_number "11"; gene_name "uc004dbm.2"; oId "uc004dbm.2_ext"; nearest_ref "uc004dbm.2"; class_code "="; tss_id "TSS25521"; p_id "P25099";
chrX	Cufflinks	exon	24742452	24742568	.	+	.	gene_id "XLOC_028263"; transcript_id "5_00077043"; exon_number "12"; gene_name "uc004dbm.2"; oId "uc004dbm.2_ext"; nearest_ref "uc004dbm.2"; class_code "="; tss_id "TSS25521"; p_id "P25099";
chrX	Cufflinks	exon	24744098	24744172	.	+	.	gene_id "XLOC_028263"; transcript_id "5_00077043"; exon_number "13"; gene_name "uc004dbm.2"; oId "uc004dbm.2_ext"; nearest_ref "uc004dbm.2"; class_code "="; tss_id "TSS25521"; p_id "P25099";
chrX	Cufflinks	exon	24745050	24745188	.	+	.	gene_id "XLOC_028263"; transcript_id "5_00077043"; exon_number "14"; gene_name "uc004dbm.2"; oId "uc004dbm.2_ext"; nearest_ref "uc004dbm.2"; class_code "="; tss_id "TSS25521"; p_id "P25099";
chrX	Cufflinks	exon	24745899	24746745	.	+	.	gene_id "XLOC_028263"; transcript_id "5_00077043"; exon_number "15"; gene_name "uc004dbm.2"; oId "uc004dbm.2_ext"; nearest_ref "uc004dbm.2"; class_code "="; tss_id "TSS25521"; p_id "P25099";
chrX	Cufflinks	exon	24712026	24712121	.	+	.	gene_id "XLOC_028263"; transcript_id "5_00077045"; exon_number "1"; gene_name "uc004dbl.2"; oId "SC3.21231.3"; nearest_ref "uc004dbl.2"; class_code "j"; tss_id "TSS25521";
chrX	Cufflinks	exon	24717542	24717666	.	+	.	gene_id "XLOC_028263"; transcript_id "5_00077045"; exon_number "2"; gene_name "uc004dbl.2"; oId "SC3.21231.3"; nearest_ref "uc004dbl.2"; class_code "j"; tss_id "TSS25521";
chrX	Cufflinks	exon	24721368	24721464	.	+	.	gene_id "XLOC_028263"; transcript_id "5_00077045"; exon_number "3"; gene_name "uc004dbl.2"; oId "SC3.21231.3"; nearest_ref "uc004dbl.2"; class_code "j"; tss_id "TSS25521";
chrX	Cufflinks	exon	24722506	24722586	.	+	.	gene_id "XLOC_028263"; transcript_id "5_00077045"; exon_number "4"; gene_name "uc004dbl.2"; oId "SC3.21231.3"; nearest_ref "uc004dbl.2"; class_code "j"; tss_id "TSS25521";
chrX	Cufflinks	exon	24732671	24732786	.	+	.	gene_id "XLOC_028263"; transcript_id "5_00077045"; exon_number "5"; gene_name "uc004dbl.2"; oId "SC3.21231.3"; nearest_ref "uc004dbl.2"; class_code "j"; tss_id "TSS25521";
chrX	Cufflinks	exon	24733258	24733320	.	+	.	gene_id "XLOC_028263"; transcript_id "5_00077045"; exon_number "6"; gene_name "uc004dbl.2"; oId "SC3.21231.3"; nearest_ref "uc004dbl.2"; class_code "j"; tss_id "TSS25521";
chrX	Cufflinks	exon	24734479	24734571	.	+	.	gene_id "XLOC_028263"; transcript_id "5_00077045"; exon_number "7"; gene_name "uc004dbl.2"; oId "SC3.21231.3"; nearest_ref "uc004dbl.2"; class_code "j"; tss_id "TSS25521";
chrX	Cufflinks	exon	24735001	24735088	.	+	.	gene_id "XLOC_028263"; transcript_id "5_00077045"; exon_number "8"; gene_name "uc004dbl.2"; oId "SC3.21231.3"; nearest_ref "uc004dbl.2"; class_code "j"; tss_id "TSS25521";
chrX	Cufflinks	exon	24735407	24735608	.	+	.	gene_id "XLOC_028263"; transcript_id "5_00077045"; exon_number "9"; gene_name "uc004dbl.2"; oId "SC3.21231.3"; nearest_ref "uc004dbl.2"; class_code "j"; tss_id "TSS25521";
chrX	Cufflinks	exon	24735697	24735875	.	+	.	gene_id "XLOC_028263"; transcript_id "5_00077045"; exon_number "10"; gene_name "uc004dbl.2"; oId "SC3.21231.3"; nearest_ref "uc004dbl.2"; class_code "j"; tss_id "TSS25521";
chrX	Cufflinks	exon	24741272	24741384	.	+	.	gene_id "XLOC_028263"; transcript_id "5_00077045"; exon_number "11"; gene_name "uc004dbl.2"; oId "SC3.21231.3"; nearest_ref "uc004dbl.2"; class_code "j"; tss_id "TSS25521";
chrX	Cufflinks	exon	24742452	24742568	.	+	.	gene_id "XLOC_028263"; transcript_id "5_00077045"; exon_number "12"; gene_name "uc004dbl.2"; oId "SC3.21231.3"; nearest_ref "uc004dbl.2"; class_code "j"; tss_id "TSS25521";
chrX	Cufflinks	exon	24744098	24744172	.	+	.	gene_id "XLOC_028263"; transcript_id "5_00077045"; exon_number "13"; gene_name "uc004dbl.2"; oId "SC3.21231.3"; nearest_ref "uc004dbl.2"; class_code "j"; tss_id "TSS25521";
chrX	Cufflinks	exon	24745050	24745188	.	+	.	gene_id "XLOC_028263"; transcript_id "5_00077045"; exon_number "14"; gene_name "uc004dbl.2"; oId "SC3.21231.3"; nearest_ref "uc004dbl.2"; class_code "j"; tss_id "TSS25521";
chrX	Cufflinks	exon	24745899	24746053	.	+	.	gene_id "XLOC_028263"; transcript_id "5_00077045"; exon_number "15"; gene_name "uc004dbl.2"; oId "SC3.21231.3"; nearest_ref "uc004dbl.2"; class_code "j"; tss_id "TSS25521";
chrX	Cufflinks	exon	24750487	24750571	.	+	.	gene_id "XLOC_028263"; transcript_id "5_00077045"; exon_number "16"; gene_name "uc004dbl.2"; oId "SC3.21231.3"; nearest_ref "uc004dbl.2"; class_code "j"; tss_id "TSS25521";
chrX	Cufflinks	exon	24751872	24751933	.	+	.	gene_id "XLOC_028263"; transcript_id "5_00077045"; exon_number "17"; gene_name "uc004dbl.2"; oId "SC3.21231.3"; nearest_ref "uc004dbl.2"; class_code "j"; tss_id "TSS25521";
chrX	Cufflinks	exon	24753516	24753605	.	+	.	gene_id "XLOC_028263"; transcript_id "5_00077045"; exon_number "18"; gene_name "uc004dbl.2"; oId "SC3.21231.3"; nearest_ref "uc004dbl.2"; class_code "j"; tss_id "TSS25521";
chrX	Cufflinks	exon	24755742	24755858	.	+	.	gene_id "XLOC_028263"; transcript_id "5_00077045"; exon_number "19"; gene_name "uc004dbl.2"; oId "SC3.21231.3"; nearest_ref "uc004dbl.2"; class_code "j"; tss_id "TSS25521";
chrX	Cufflinks	exon	24757492	24757667	.	+	.	gene_id "XLOC_028263"; transcript_id "5_00077045"; exon_number "20"; gene_name "uc004dbl.2"; oId "SC3.21231.3"; nearest_ref "uc004dbl.2"; class_code "j"; tss_id "TSS25521";
chrX	Cufflinks	exon	24759492	24759621	.	+	.	gene_id "XLOC_028263"; transcript_id "5_00077045"; exon_number "21"; gene_name "uc004dbl.2"; oId "SC3.21231.3"; nearest_ref "uc004dbl.2"; class_code "j"; tss_id "TSS25521";
chrX	Cufflinks	exon	24760119	24760238	.	+	.	gene_id "XLOC_028263"; transcript_id "5_00077045"; exon_number "22"; gene_name "uc004dbl.2"; oId "SC3.21231.3"; nearest_ref "uc004dbl.2"; class_code "j"; tss_id "TSS25521";
chrX	Cufflinks	exon	24761347	24761446	.	+	.	gene_id "XLOC_028263"; transcript_id "5_00077045"; exon_number "23"; gene_name "uc004dbl.2"; oId "SC3.21231.3"; nearest_ref "uc004dbl.2"; class_code "j"; tss_id "TSS25521";
chrX	Cufflinks	exon	24763535	24763659	.	+	.	gene_id "XLOC_028263"; transcript_id "5_00077045"; exon_number "24"; gene_name "uc004dbl.2"; oId "SC3.21231.3"; nearest_ref "uc004dbl.2"; class_code "j"; tss_id "TSS25521";
chrX	Cufflinks	exon	24766428	24766577	.	+	.	gene_id "XLOC_028263"; transcript_id "5_00077045"; exon_number "25"; gene_name "uc004dbl.2"; oId "SC3.21231.3"; nearest_ref "uc004dbl.2"; class_code "j"; tss_id "TSS25521";
chrX	Cufflinks	exon	24766987	24767109	.	+	.	gene_id "XLOC_028263"; transcript_id "5_00077045"; exon_number "26"; gene_name "uc004dbl.2"; oId "SC3.21231.3"; nearest_ref "uc004dbl.2"; class_code "j"; tss_id "TSS25521";
chrX	Cufflinks	exon	24828015	24828047	.	+	.	gene_id "XLOC_028263"; transcript_id "5_00077045"; exon_number "27"; gene_name "uc004dbl.2"; oId "SC3.21231.3"; nearest_ref "uc004dbl.2"; class_code "j"; tss_id "TSS25521";
chrX	Cufflinks	exon	24828825	24828917	.	+	.	gene_id "XLOC_028263"; transcript_id "5_00077045"; exon_number "28"; gene_name "uc004dbl.2"; oId "SC3.21231.3"; nearest_ref "uc004dbl.2"; class_code "j"; tss_id "TSS25521";
chrX	Cufflinks	exon	24830775	24830980	.	+	.	gene_id "XLOC_028263"; transcript_id "5_00077045"; exon_number "29"; gene_name "uc004dbl.2"; oId "SC3.21231.3"; nearest_ref "uc004dbl.2"; class_code "j"; tss_id "TSS25521";
chrX	Cufflinks	exon	24833096	24833228	.	+	.	gene_id "XLOC_028263"; transcript_id "5_00077045"; exon_number "30"; gene_name "uc004dbl.2"; oId "SC3.21231.3"; nearest_ref "uc004dbl.2"; class_code "j"; tss_id "TSS25521";
chrX	Cufflinks	exon	24839569	24839700	.	+	.	gene_id "XLOC_028263"; transcript_id "5_00077045"; exon_number "31"; gene_name "uc004dbl.2"; oId "SC3.21231.3"; nearest_ref "uc004dbl.2"; class_code "j"; tss_id "TSS25521";
chrX	Cufflinks	exon	24844544	24844718	.	+	.	gene_id "XLOC_028263"; transcript_id "5_00077045"; exon_number "32"; gene_name "uc004dbl.2"; oId "SC3.21231.3"; nearest_ref "uc004dbl.2"; class_code "j"; tss_id "TSS25521";
chrX	Cufflinks	exon	24859769	24859947	.	+	.	gene_id "XLOC_028263"; transcript_id "5_00077045"; exon_number "33"; gene_name "uc004dbl.2"; oId "SC3.21231.3"; nearest_ref "uc004dbl.2"; class_code "j"; tss_id "TSS25521";
chrX	Cufflinks	exon	24861663	24861794	.	+	.	gene_id "XLOC_028263"; transcript_id "5_00077045"; exon_number "34"; gene_name "uc004dbl.2"; oId "SC3.21231.3"; nearest_ref "uc004dbl.2"; class_code "j"; tss_id "TSS25521";
chrX	Cufflinks	exon	24906123	24906239	.	+	.	gene_id "XLOC_028263"; transcript_id "5_00077045"; exon_number "35"; gene_name "uc004dbl.2"; oId "SC3.21231.3"; nearest_ref "uc004dbl.2"; class_code "j"; tss_id "TSS25521";
chrX	Cufflinks	exon	24948570	24948666	.	+	.	gene_id "XLOC_028263"; transcript_id "5_00077045"; exon_number "36"; gene_name "uc004dbl.2"; oId "SC3.21231.3"; nearest_ref "uc004dbl.2"; class_code "j"; tss_id "TSS25521";
chrX	Cufflinks	exon	25013922	25015100	.	+	.	gene_id "XLOC_028263"; transcript_id "5_00077045"; exon_number "37"; gene_name "uc004dbl.2"; oId "SC3.21231.3"; nearest_ref "uc004dbl.2"; class_code "j"; tss_id "TSS25521";
chrX	Cufflinks	exon	24712026	24712121	.	+	.	gene_id "XLOC_028263"; transcript_id "5_00077044"; exon_number "1"; gene_name "uc004dbl.2"; oId "SC3.21231.2"; nearest_ref "uc004dbl.2"; class_code "j"; tss_id "TSS25521";
chrX	Cufflinks	exon	24717542	24717666	.	+	.	gene_id "XLOC_028263"; transcript_id "5_00077044"; exon_number "2"; gene_name "uc004dbl.2"; oId "SC3.21231.2"; nearest_ref "uc004dbl.2"; class_code "j"; tss_id "TSS25521";
chrX	Cufflinks	exon	24721368	24721464	.	+	.	gene_id "XLOC_028263"; transcript_id "5_00077044"; exon_number "3"; gene_name "uc004dbl.2"; oId "SC3.21231.2"; nearest_ref "uc004dbl.2"; class_code "j"; tss_id "TSS25521";
chrX	Cufflinks	exon	24722506	24722586	.	+	.	gene_id "XLOC_028263"; transcript_id "5_00077044"; exon_number "4"; gene_name "uc004dbl.2"; oId "SC3.21231.2"; nearest_ref "uc004dbl.2"; class_code "j"; tss_id "TSS25521";
chrX	Cufflinks	exon	24732671	24732786	.	+	.	gene_id "XLOC_028263"; transcript_id "5_00077044"; exon_number "5"; gene_name "uc004dbl.2"; oId "SC3.21231.2"; nearest_ref "uc004dbl.2"; class_code "j"; tss_id "TSS25521";
chrX	Cufflinks	exon	24733258	24733320	.	+	.	gene_id "XLOC_028263"; transcript_id "5_00077044"; exon_number "6"; gene_name "uc004dbl.2"; oId "SC3.21231.2"; nearest_ref "uc004dbl.2"; class_code "j"; tss_id "TSS25521";
chrX	Cufflinks	exon	24734479	24734571	.	+	.	gene_id "XLOC_028263"; transcript_id "5_00077044"; exon_number "7"; gene_name "uc004dbl.2"; oId "SC3.21231.2"; nearest_ref "uc004dbl.2"; class_code "j"; tss_id "TSS25521";
chrX	Cufflinks	exon	24735001	24735088	.	+	.	gene_id "XLOC_028263"; transcript_id "5_00077044"; exon_number "8"; gene_name "uc004dbl.2"; oId "SC3.21231.2"; nearest_ref "uc004dbl.2"; class_code "j"; tss_id "TSS25521";
chrX	Cufflinks	exon	24735407	24735608	.	+	.	gene_id "XLOC_028263"; transcript_id "5_00077044"; exon_number "9"; gene_name "uc004dbl.2"; oId "SC3.21231.2"; nearest_ref "uc004dbl.2"; class_code "j"; tss_id "TSS25521";
chrX	Cufflinks	exon	24735697	24735875	.	+	.	gene_id "XLOC_028263"; transcript_id "5_00077044"; exon_number "10"; gene_name "uc004dbl.2"; oId "SC3.21231.2"; nearest_ref "uc004dbl.2"; class_code "j"; tss_id "TSS25521";
chrX	Cufflinks	exon	24741272	24741384	.	+	.	gene_id "XLOC_028263"; transcript_id "5_00077044"; exon_number "11"; gene_name "uc004dbl.2"; oId "SC3.21231.2"; nearest_ref "uc004dbl.2"; class_code "j"; tss_id "TSS25521";
chrX	Cufflinks	exon	24742452	24742568	.	+	.	gene_id "XLOC_028263"; transcript_id "5_00077044"; exon_number "12"; gene_name "uc004dbl.2"; oId "SC3.21231.2"; nearest_ref "uc004dbl.2"; class_code "j"; tss_id "TSS25521";
chrX	Cufflinks	exon	24744098	24744172	.	+	.	gene_id "XLOC_028263"; transcript_id "5_00077044"; exon_number "13"; gene_name "uc004dbl.2"; oId "SC3.21231.2"; nearest_ref "uc004dbl.2"; class_code "j"; tss_id "TSS25521";
chrX	Cufflinks	exon	24745050	24745188	.	+	.	gene_id "XLOC_028263"; transcript_id "5_00077044"; exon_number "14"; gene_name "uc004dbl.2"; oId "SC3.21231.2"; nearest_ref "uc004dbl.2"; class_code "j"; tss_id "TSS25521";
chrX	Cufflinks	exon	24745899	24746053	.	+	.	gene_id "XLOC_028263"; transcript_id "5_00077044"; exon_number "15"; gene_name "uc004dbl.2"; oId "SC3.21231.2"; nearest_ref "uc004dbl.2"; class_code "j"; tss_id "TSS25521";
chrX	Cufflinks	exon	24750487	24750571	.	+	.	gene_id "XLOC_028263"; transcript_id "5_00077044"; exon_number "16"; gene_name "uc004dbl.2"; oId "SC3.21231.2"; nearest_ref "uc004dbl.2"; class_code "j"; tss_id "TSS25521";
chrX	Cufflinks	exon	24751872	24751933	.	+	.	gene_id "XLOC_028263"; transcript_id "5_00077044"; exon_number "17"; gene_name "uc004dbl.2"; oId "SC3.21231.2"; nearest_ref "uc004dbl.2"; class_code "j"; tss_id "TSS25521";
chrX	Cufflinks	exon	24753516	24753605	.	+	.	gene_id "XLOC_028263"; transcript_id "5_00077044"; exon_number "18"; gene_name "uc004dbl.2"; oId "SC3.21231.2"; nearest_ref "uc004dbl.2"; class_code "j"; tss_id "TSS25521";
chrX	Cufflinks	exon	24755742	24755858	.	+	.	gene_id "XLOC_028263"; transcript_id "5_00077044"; exon_number "19"; gene_name "uc004dbl.2"; oId "SC3.21231.2"; nearest_ref "uc004dbl.2"; class_code "j"; tss_id "TSS25521";
chrX	Cufflinks	exon	24757492	24757667	.	+	.	gene_id "XLOC_028263"; transcript_id "5_00077044"; exon_number "20"; gene_name "uc004dbl.2"; oId "SC3.21231.2"; nearest_ref "uc004dbl.2"; class_code "j"; tss_id "TSS25521";
chrX	Cufflinks	exon	24759492	24759621	.	+	.	gene_id "XLOC_028263"; transcript_id "5_00077044"; exon_number "21"; gene_name "uc004dbl.2"; oId "SC3.21231.2"; nearest_ref "uc004dbl.2"; class_code "j"; tss_id "TSS25521";
chrX	Cufflinks	exon	24760119	24760242	.	+	.	gene_id "XLOC_028263"; transcript_id "5_00077044"; exon_number "22"; gene_name "uc004dbl.2"; oId "SC3.21231.2"; nearest_ref "uc004dbl.2"; class_code "j"; tss_id "TSS25521";
chrX	Cufflinks	exon	24761351	24761446	.	+	.	gene_id "XLOC_028263"; transcript_id "5_00077044"; exon_number "23"; gene_name "uc004dbl.2"; oId "SC3.21231.2"; nearest_ref "uc004dbl.2"; class_code "j"; tss_id "TSS25521";
chrX	Cufflinks	exon	24763535	24763659	.	+	.	gene_id "XLOC_028263"; transcript_id "5_00077044"; exon_number "24"; gene_name "uc004dbl.2"; oId "SC3.21231.2"; nearest_ref "uc004dbl.2"; class_code "j"; tss_id "TSS25521";
chrX	Cufflinks	exon	24766428	24766577	.	+	.	gene_id "XLOC_028263"; transcript_id "5_00077044"; exon_number "25"; gene_name "uc004dbl.2"; oId "SC3.21231.2"; nearest_ref "uc004dbl.2"; class_code "j"; tss_id "TSS25521";
chrX	Cufflinks	exon	24766987	24767109	.	+	.	gene_id "XLOC_028263"; transcript_id "5_00077044"; exon_number "26"; gene_name "uc004dbl.2"; oId "SC3.21231.2"; nearest_ref "uc004dbl.2"; class_code "j"; tss_id "TSS25521";
chrX	Cufflinks	exon	24828015	24828047	.	+	.	gene_id "XLOC_028263"; transcript_id "5_00077044"; exon_number "27"; gene_name "uc004dbl.2"; oId "SC3.21231.2"; nearest_ref "uc004dbl.2"; class_code "j"; tss_id "TSS25521";
chrX	Cufflinks	exon	24828825	24828917	.	+	.	gene_id "XLOC_028263"; transcript_id "5_00077044"; exon_number "28"; gene_name "uc004dbl.2"; oId "SC3.21231.2"; nearest_ref "uc004dbl.2"; class_code "j"; tss_id "TSS25521";
chrX	Cufflinks	exon	24830775	24830980	.	+	.	gene_id "XLOC_028263"; transcript_id "5_00077044"; exon_number "29"; gene_name "uc004dbl.2"; oId "SC3.21231.2"; nearest_ref "uc004dbl.2"; class_code "j"; tss_id "TSS25521";
chrX	Cufflinks	exon	24833096	24833228	.	+	.	gene_id "XLOC_028263"; transcript_id "5_00077044"; exon_number "30"; gene_name "uc004dbl.2"; oId "SC3.21231.2"; nearest_ref "uc004dbl.2"; class_code "j"; tss_id "TSS25521";
chrX	Cufflinks	exon	24839569	24839700	.	+	.	gene_id "XLOC_028263"; transcript_id "5_00077044"; exon_number "31"; gene_name "uc004dbl.2"; oId "SC3.21231.2"; nearest_ref "uc004dbl.2"; class_code "j"; tss_id "TSS25521";
chrX	Cufflinks	exon	24844544	24844718	.	+	.	gene_id "XLOC_028263"; transcript_id "5_00077044"; exon_number "32"; gene_name "uc004dbl.2"; oId "SC3.21231.2"; nearest_ref "uc004dbl.2"; class_code "j"; tss_id "TSS25521";
chrX	Cufflinks	exon	24859769	24859947	.	+	.	gene_id "XLOC_028263"; transcript_id "5_00077044"; exon_number "33"; gene_name "uc004dbl.2"; oId "SC3.21231.2"; nearest_ref "uc004dbl.2"; class_code "j"; tss_id "TSS25521";
chrX	Cufflinks	exon	24861663	24861794	.	+	.	gene_id "XLOC_028263"; transcript_id "5_00077044"; exon_number "34"; gene_name "uc004dbl.2"; oId "SC3.21231.2"; nearest_ref "uc004dbl.2"; class_code "j"; tss_id "TSS25521";
chrX	Cufflinks	exon	24906123	24906239	.	+	.	gene_id "XLOC_028263"; transcript_id "5_00077044"; exon_number "35"; gene_name "uc004dbl.2"; oId "SC3.21231.2"; nearest_ref "uc004dbl.2"; class_code "j"; tss_id "TSS25521";
chrX	Cufflinks	exon	24948570	24948666	.	+	.	gene_id "XLOC_028263"; transcript_id "5_00077044"; exon_number "36"; gene_name "uc004dbl.2"; oId "SC3.21231.2"; nearest_ref "uc004dbl.2"; class_code "j"; tss_id "TSS25521";
chrX	Cufflinks	exon	25013922	25015100	.	+	.	gene_id "XLOC_028263"; transcript_id "5_00077044"; exon_number "37"; gene_name "uc004dbl.2"; oId "SC3.21231.2"; nearest_ref "uc004dbl.2"; class_code "j"; tss_id "TSS25521";
chrX	Cufflinks	exon	24712046	24712103	.	+	.	gene_id "XLOC_028263"; transcript_id "5_00077046"; exon_number "1"; gene_name "uc004dbl.2"; oId "uc004dbl.2_ext"; nearest_ref "uc004dbl.2"; class_code "="; tss_id "TSS25521"; p_id "P25098";
chrX	Cufflinks	exon	24717542	24717666	.	+	.	gene_id "XLOC_028263"; transcript_id "5_00077046"; exon_number "2"; gene_name "uc004dbl.2"; oId "uc004dbl.2_ext"; nearest_ref "uc004dbl.2"; class_code "="; tss_id "TSS25521"; p_id "P25098";
chrX	Cufflinks	exon	24721368	24721464	.	+	.	gene_id "XLOC_028263"; transcript_id "5_00077046"; exon_number "3"; gene_name "uc004dbl.2"; oId "uc004dbl.2_ext"; nearest_ref "uc004dbl.2"; class_code "="; tss_id "TSS25521"; p_id "P25098";
chrX	Cufflinks	exon	24722506	24722586	.	+	.	gene_id "XLOC_028263"; transcript_id "5_00077046"; exon_number "4"; gene_name "uc004dbl.2"; oId "uc004dbl.2_ext"; nearest_ref "uc004dbl.2"; class_code "="; tss_id "TSS25521"; p_id "P25098";
chrX	Cufflinks	exon	24732671	24732786	.	+	.	gene_id "XLOC_028263"; transcript_id "5_00077046"; exon_number "5"; gene_name "uc004dbl.2"; oId "uc004dbl.2_ext"; nearest_ref "uc004dbl.2"; class_code "="; tss_id "TSS25521"; p_id "P25098";
chrX	Cufflinks	exon	24733258	24733320	.	+	.	gene_id "XLOC_028263"; transcript_id "5_00077046"; exon_number "6"; gene_name "uc004dbl.2"; oId "uc004dbl.2_ext"; nearest_ref "uc004dbl.2"; class_code "="; tss_id "TSS25521"; p_id "P25098";
chrX	Cufflinks	exon	24734479	24734571	.	+	.	gene_id "XLOC_028263"; transcript_id "5_00077046"; exon_number "7"; gene_name "uc004dbl.2"; oId "uc004dbl.2_ext"; nearest_ref "uc004dbl.2"; class_code "="; tss_id "TSS25521"; p_id "P25098";
chrX	Cufflinks	exon	24735001	24735088	.	+	.	gene_id "XLOC_028263"; transcript_id "5_00077046"; exon_number "8"; gene_name "uc004dbl.2"; oId "uc004dbl.2_ext"; nearest_ref "uc004dbl.2"; class_code "="; tss_id "TSS25521"; p_id "P25098";
chrX	Cufflinks	exon	24735407	24735608	.	+	.	gene_id "XLOC_028263"; transcript_id "5_00077046"; exon_number "9"; gene_name "uc004dbl.2"; oId "uc004dbl.2_ext"; nearest_ref "uc004dbl.2"; class_code "="; tss_id "TSS25521"; p_id "P25098";
chrX	Cufflinks	exon	24735697	24735875	.	+	.	gene_id "XLOC_028263"; transcript_id "5_00077046"; exon_number "10"; gene_name "uc004dbl.2"; oId "uc004dbl.2_ext"; nearest_ref "uc004dbl.2"; class_code "="; tss_id "TSS25521"; p_id "P25098";
chrX	Cufflinks	exon	24741272	24741384	.	+	.	gene_id "XLOC_028263"; transcript_id "5_00077046"; exon_number "11"; gene_name "uc004dbl.2"; oId "uc004dbl.2_ext"; nearest_ref "uc004dbl.2"; class_code "="; tss_id "TSS25521"; p_id "P25098";
chrX	Cufflinks	exon	24742452	24742568	.	+	.	gene_id "XLOC_028263"; transcript_id "5_00077046"; exon_number "12"; gene_name "uc004dbl.2"; oId "uc004dbl.2_ext"; nearest_ref "uc004dbl.2"; class_code "="; tss_id "TSS25521"; p_id "P25098";
chrX	Cufflinks	exon	24744098	24744172	.	+	.	gene_id "XLOC_028263"; transcript_id "5_00077046"; exon_number "13"; gene_name "uc004dbl.2"; oId "uc004dbl.2_ext"; nearest_ref "uc004dbl.2"; class_code "="; tss_id "TSS25521"; p_id "P25098";
chrX	Cufflinks	exon	24745050	24745188	.	+	.	gene_id "XLOC_028263"; transcript_id "5_00077046"; exon_number "14"; gene_name "uc004dbl.2"; oId "uc004dbl.2_ext"; nearest_ref "uc004dbl.2"; class_code "="; tss_id "TSS25521"; p_id "P25098";
chrX	Cufflinks	exon	24745899	24746053	.	+	.	gene_id "XLOC_028263"; transcript_id "5_00077046"; exon_number "15"; gene_name "uc004dbl.2"; oId "uc004dbl.2_ext"; nearest_ref "uc004dbl.2"; class_code "="; tss_id "TSS25521"; p_id "P25098";
chrX	Cufflinks	exon	24750487	24750571	.	+	.	gene_id "XLOC_028263"; transcript_id "5_00077046"; exon_number "16"; gene_name "uc004dbl.2"; oId "uc004dbl.2_ext"; nearest_ref "uc004dbl.2"; class_code "="; tss_id "TSS25521"; p_id "P25098";
chrX	Cufflinks	exon	24751872	24751933	.	+	.	gene_id "XLOC_028263"; transcript_id "5_00077046"; exon_number "17"; gene_name "uc004dbl.2"; oId "uc004dbl.2_ext"; nearest_ref "uc004dbl.2"; class_code "="; tss_id "TSS25521"; p_id "P25098";
chrX	Cufflinks	exon	24753516	24753605	.	+	.	gene_id "XLOC_028263"; transcript_id "5_00077046"; exon_number "18"; gene_name "uc004dbl.2"; oId "uc004dbl.2_ext"; nearest_ref "uc004dbl.2"; class_code "="; tss_id "TSS25521"; p_id "P25098";
chrX	Cufflinks	exon	24755742	24755858	.	+	.	gene_id "XLOC_028263"; transcript_id "5_00077046"; exon_number "19"; gene_name "uc004dbl.2"; oId "uc004dbl.2_ext"; nearest_ref "uc004dbl.2"; class_code "="; tss_id "TSS25521"; p_id "P25098";
chrX	Cufflinks	exon	24757492	24757667	.	+	.	gene_id "XLOC_028263"; transcript_id "5_00077046"; exon_number "20"; gene_name "uc004dbl.2"; oId "uc004dbl.2_ext"; nearest_ref "uc004dbl.2"; class_code "="; tss_id "TSS25521"; p_id "P25098";
chrX	Cufflinks	exon	24759492	24759621	.	+	.	gene_id "XLOC_028263"; transcript_id "5_00077046"; exon_number "21"; gene_name "uc004dbl.2"; oId "uc004dbl.2_ext"; nearest_ref "uc004dbl.2"; class_code "="; tss_id "TSS25521"; p_id "P25098";
chrX	Cufflinks	exon	24760119	24760238	.	+	.	gene_id "XLOC_028263"; transcript_id "5_00077046"; exon_number "22"; gene_name "uc004dbl.2"; oId "uc004dbl.2_ext"; nearest_ref "uc004dbl.2"; class_code "="; tss_id "TSS25521"; p_id "P25098";
chrX	Cufflinks	exon	24761347	24761446	.	+	.	gene_id "XLOC_028263"; transcript_id "5_00077046"; exon_number "23"; gene_name "uc004dbl.2"; oId "uc004dbl.2_ext"; nearest_ref "uc004dbl.2"; class_code "="; tss_id "TSS25521"; p_id "P25098";
chrX	Cufflinks	exon	24763535	24763659	.	+	.	gene_id "XLOC_028263"; transcript_id "5_00077046"; exon_number "24"; gene_name "uc004dbl.2"; oId "uc004dbl.2_ext"; nearest_ref "uc004dbl.2"; class_code "="; tss_id "TSS25521"; p_id "P25098";
chrX	Cufflinks	exon	24766428	24766577	.	+	.	gene_id "XLOC_028263"; transcript_id "5_00077046"; exon_number "25"; gene_name "uc004dbl.2"; oId "uc004dbl.2_ext"; nearest_ref "uc004dbl.2"; class_code "="; tss_id "TSS25521"; p_id "P25098";
chrX	Cufflinks	exon	24766987	24767109	.	+	.	gene_id "XLOC_028263"; transcript_id "5_00077046"; exon_number "26"; gene_name "uc004dbl.2"; oId "uc004dbl.2_ext"; nearest_ref "uc004dbl.2"; class_code "="; tss_id "TSS25521"; p_id "P25098";
chrX	Cufflinks	exon	24828015	24828047	.	+	.	gene_id "XLOC_028263"; transcript_id "5_00077046"; exon_number "27"; gene_name "uc004dbl.2"; oId "uc004dbl.2_ext"; nearest_ref "uc004dbl.2"; class_code "="; tss_id "TSS25521"; p_id "P25098";
chrX	Cufflinks	exon	24828825	24828917	.	+	.	gene_id "XLOC_028263"; transcript_id "5_00077046"; exon_number "28"; gene_name "uc004dbl.2"; oId "uc004dbl.2_ext"; nearest_ref "uc004dbl.2"; class_code "="; tss_id "TSS25521"; p_id "P25098";
chrX	Cufflinks	exon	24830775	24830980	.	+	.	gene_id "XLOC_028263"; transcript_id "5_00077046"; exon_number "29"; gene_name "uc004dbl.2"; oId "uc004dbl.2_ext"; nearest_ref "uc004dbl.2"; class_code "="; tss_id "TSS25521"; p_id "P25098";
chrX	Cufflinks	exon	24833096	24833228	.	+	.	gene_id "XLOC_028263"; transcript_id "5_00077046"; exon_number "30"; gene_name "uc004dbl.2"; oId "uc004dbl.2_ext"; nearest_ref "uc004dbl.2"; class_code "="; tss_id "TSS25521"; p_id "P25098";
chrX	Cufflinks	exon	24839569	24839700	.	+	.	gene_id "XLOC_028263"; transcript_id "5_00077046"; exon_number "31"; gene_name "uc004dbl.2"; oId "uc004dbl.2_ext"; nearest_ref "uc004dbl.2"; class_code "="; tss_id "TSS25521"; p_id "P25098";
chrX	Cufflinks	exon	24844544	24844718	.	+	.	gene_id "XLOC_028263"; transcript_id "5_00077046"; exon_number "32"; gene_name "uc004dbl.2"; oId "uc004dbl.2_ext"; nearest_ref "uc004dbl.2"; class_code "="; tss_id "TSS25521"; p_id "P25098";
chrX	Cufflinks	exon	24859769	24859947	.	+	.	gene_id "XLOC_028263"; transcript_id "5_00077046"; exon_number "33"; gene_name "uc004dbl.2"; oId "uc004dbl.2_ext"; nearest_ref "uc004dbl.2"; class_code "="; tss_id "TSS25521"; p_id "P25098";
chrX	Cufflinks	exon	24861663	24861794	.	+	.	gene_id "XLOC_028263"; transcript_id "5_00077046"; exon_number "34"; gene_name "uc004dbl.2"; oId "uc004dbl.2_ext"; nearest_ref "uc004dbl.2"; class_code "="; tss_id "TSS25521"; p_id "P25098";
chrX	Cufflinks	exon	24906123	24906239	.	+	.	gene_id "XLOC_028263"; transcript_id "5_00077046"; exon_number "35"; gene_name "uc004dbl.2"; oId "uc004dbl.2_ext"; nearest_ref "uc004dbl.2"; class_code "="; tss_id "TSS25521"; p_id "P25098";
chrX	Cufflinks	exon	24948570	24948666	.	+	.	gene_id "XLOC_028263"; transcript_id "5_00077046"; exon_number "36"; gene_name "uc004dbl.2"; oId "uc004dbl.2_ext"; nearest_ref "uc004dbl.2"; class_code "="; tss_id "TSS25521"; p_id "P25098";
chrX	Cufflinks	exon	25013922	25015100	.	+	.	gene_id "XLOC_028263"; transcript_id "5_00077046"; exon_number "37"; gene_name "uc004dbl.2"; oId "uc004dbl.2_ext"; nearest_ref "uc004dbl.2"; class_code "="; tss_id "TSS25521"; p_id "P25098";
chrX	Cufflinks	exon	24712056	24712121	.	+	.	gene_id "XLOC_028263"; transcript_id "5_00080967"; exon_number "1"; gene_name "uc004dbl.2"; oId "upf3.22259.2"; nearest_ref "uc004dbl.2"; class_code "j"; tss_id "TSS25521";
chrX	Cufflinks	exon	24717542	24717666	.	+	.	gene_id "XLOC_028263"; transcript_id "5_00080967"; exon_number "2"; gene_name "uc004dbl.2"; oId "upf3.22259.2"; nearest_ref "uc004dbl.2"; class_code "j"; tss_id "TSS25521";
chrX	Cufflinks	exon	24721368	24721464	.	+	.	gene_id "XLOC_028263"; transcript_id "5_00080967"; exon_number "3"; gene_name "uc004dbl.2"; oId "upf3.22259.2"; nearest_ref "uc004dbl.2"; class_code "j"; tss_id "TSS25521";
chrX	Cufflinks	exon	24722506	24722586	.	+	.	gene_id "XLOC_028263"; transcript_id "5_00080967"; exon_number "4"; gene_name "uc004dbl.2"; oId "upf3.22259.2"; nearest_ref "uc004dbl.2"; class_code "j"; tss_id "TSS25521";
chrX	Cufflinks	exon	24732671	24732786	.	+	.	gene_id "XLOC_028263"; transcript_id "5_00080967"; exon_number "5"; gene_name "uc004dbl.2"; oId "upf3.22259.2"; nearest_ref "uc004dbl.2"; class_code "j"; tss_id "TSS25521";
chrX	Cufflinks	exon	24733258	24733320	.	+	.	gene_id "XLOC_028263"; transcript_id "5_00080967"; exon_number "6"; gene_name "uc004dbl.2"; oId "upf3.22259.2"; nearest_ref "uc004dbl.2"; class_code "j"; tss_id "TSS25521";
chrX	Cufflinks	exon	24734479	24734571	.	+	.	gene_id "XLOC_028263"; transcript_id "5_00080967"; exon_number "7"; gene_name "uc004dbl.2"; oId "upf3.22259.2"; nearest_ref "uc004dbl.2"; class_code "j"; tss_id "TSS25521";
chrX	Cufflinks	exon	24735001	24735088	.	+	.	gene_id "XLOC_028263"; transcript_id "5_00080967"; exon_number "8"; gene_name "uc004dbl.2"; oId "upf3.22259.2"; nearest_ref "uc004dbl.2"; class_code "j"; tss_id "TSS25521";
chrX	Cufflinks	exon	24735407	24735608	.	+	.	gene_id "XLOC_028263"; transcript_id "5_00080967"; exon_number "9"; gene_name "uc004dbl.2"; oId "upf3.22259.2"; nearest_ref "uc004dbl.2"; class_code "j"; tss_id "TSS25521";
chrX	Cufflinks	exon	24735697	24735875	.	+	.	gene_id "XLOC_028263"; transcript_id "5_00080967"; exon_number "10"; gene_name "uc004dbl.2"; oId "upf3.22259.2"; nearest_ref "uc004dbl.2"; class_code "j"; tss_id "TSS25521";
chrX	Cufflinks	exon	24741272	24741384	.	+	.	gene_id "XLOC_028263"; transcript_id "5_00080967"; exon_number "11"; gene_name "uc004dbl.2"; oId "upf3.22259.2"; nearest_ref "uc004dbl.2"; class_code "j"; tss_id "TSS25521";
chrX	Cufflinks	exon	24742452	24742568	.	+	.	gene_id "XLOC_028263"; transcript_id "5_00080967"; exon_number "12"; gene_name "uc004dbl.2"; oId "upf3.22259.2"; nearest_ref "uc004dbl.2"; class_code "j"; tss_id "TSS25521";
chrX	Cufflinks	exon	24744098	24744172	.	+	.	gene_id "XLOC_028263"; transcript_id "5_00080967"; exon_number "13"; gene_name "uc004dbl.2"; oId "upf3.22259.2"; nearest_ref "uc004dbl.2"; class_code "j"; tss_id "TSS25521";
chrX	Cufflinks	exon	24745050	24745188	.	+	.	gene_id "XLOC_028263"; transcript_id "5_00080967"; exon_number "14"; gene_name "uc004dbl.2"; oId "upf3.22259.2"; nearest_ref "uc004dbl.2"; class_code "j"; tss_id "TSS25521";
chrX	Cufflinks	exon	24745899	24746053	.	+	.	gene_id "XLOC_028263"; transcript_id "5_00080967"; exon_number "15"; gene_name "uc004dbl.2"; oId "upf3.22259.2"; nearest_ref "uc004dbl.2"; class_code "j"; tss_id "TSS25521";
chrX	Cufflinks	exon	24750487	24750571	.	+	.	gene_id "XLOC_028263"; transcript_id "5_00080967"; exon_number "16"; gene_name "uc004dbl.2"; oId "upf3.22259.2"; nearest_ref "uc004dbl.2"; class_code "j"; tss_id "TSS25521";
chrX	Cufflinks	exon	24751872	24751933	.	+	.	gene_id "XLOC_028263"; transcript_id "5_00080967"; exon_number "17"; gene_name "uc004dbl.2"; oId "upf3.22259.2"; nearest_ref "uc004dbl.2"; class_code "j"; tss_id "TSS25521";
chrX	Cufflinks	exon	24753516	24753605	.	+	.	gene_id "XLOC_028263"; transcript_id "5_00080967"; exon_number "18"; gene_name "uc004dbl.2"; oId "upf3.22259.2"; nearest_ref "uc004dbl.2"; class_code "j"; tss_id "TSS25521";
chrX	Cufflinks	exon	24755742	24755858	.	+	.	gene_id "XLOC_028263"; transcript_id "5_00080967"; exon_number "19"; gene_name "uc004dbl.2"; oId "upf3.22259.2"; nearest_ref "uc004dbl.2"; class_code "j"; tss_id "TSS25521";
chrX	Cufflinks	exon	24757492	24757667	.	+	.	gene_id "XLOC_028263"; transcript_id "5_00080967"; exon_number "20"; gene_name "uc004dbl.2"; oId "upf3.22259.2"; nearest_ref "uc004dbl.2"; class_code "j"; tss_id "TSS25521";
chrX	Cufflinks	exon	24759492	24759621	.	+	.	gene_id "XLOC_028263"; transcript_id "5_00080967"; exon_number "21"; gene_name "uc004dbl.2"; oId "upf3.22259.2"; nearest_ref "uc004dbl.2"; class_code "j"; tss_id "TSS25521";
chrX	Cufflinks	exon	24760119	24760238	.	+	.	gene_id "XLOC_028263"; transcript_id "5_00080967"; exon_number "22"; gene_name "uc004dbl.2"; oId "upf3.22259.2"; nearest_ref "uc004dbl.2"; class_code "j"; tss_id "TSS25521";
chrX	Cufflinks	exon	24761347	24761446	.	+	.	gene_id "XLOC_028263"; transcript_id "5_00080967"; exon_number "23"; gene_name "uc004dbl.2"; oId "upf3.22259.2"; nearest_ref "uc004dbl.2"; class_code "j"; tss_id "TSS25521";
chrX	Cufflinks	exon	24766428	24766577	.	+	.	gene_id "XLOC_028263"; transcript_id "5_00080967"; exon_number "24"; gene_name "uc004dbl.2"; oId "upf3.22259.2"; nearest_ref "uc004dbl.2"; class_code "j"; tss_id "TSS25521";
chrX	Cufflinks	exon	24766987	24767109	.	+	.	gene_id "XLOC_028263"; transcript_id "5_00080967"; exon_number "25"; gene_name "uc004dbl.2"; oId "upf3.22259.2"; nearest_ref "uc004dbl.2"; class_code "j"; tss_id "TSS25521";
chrX	Cufflinks	exon	24828015	24828047	.	+	.	gene_id "XLOC_028263"; transcript_id "5_00080967"; exon_number "26"; gene_name "uc004dbl.2"; oId "upf3.22259.2"; nearest_ref "uc004dbl.2"; class_code "j"; tss_id "TSS25521";
chrX	Cufflinks	exon	24828825	24828917	.	+	.	gene_id "XLOC_028263"; transcript_id "5_00080967"; exon_number "27"; gene_name "uc004dbl.2"; oId "upf3.22259.2"; nearest_ref "uc004dbl.2"; class_code "j"; tss_id "TSS25521";
chrX	Cufflinks	exon	24830775	24830980	.	+	.	gene_id "XLOC_028263"; transcript_id "5_00080967"; exon_number "28"; gene_name "uc004dbl.2"; oId "upf3.22259.2"; nearest_ref "uc004dbl.2"; class_code "j"; tss_id "TSS25521";
chrX	Cufflinks	exon	24833096	24833228	.	+	.	gene_id "XLOC_028263"; transcript_id "5_00080967"; exon_number "29"; gene_name "uc004dbl.2"; oId "upf3.22259.2"; nearest_ref "uc004dbl.2"; class_code "j"; tss_id "TSS25521";
chrX	Cufflinks	exon	24839569	24839700	.	+	.	gene_id "XLOC_028263"; transcript_id "5_00080967"; exon_number "30"; gene_name "uc004dbl.2"; oId "upf3.22259.2"; nearest_ref "uc004dbl.2"; class_code "j"; tss_id "TSS25521";
chrX	Cufflinks	exon	24844544	24844718	.	+	.	gene_id "XLOC_028263"; transcript_id "5_00080967"; exon_number "31"; gene_name "uc004dbl.2"; oId "upf3.22259.2"; nearest_ref "uc004dbl.2"; class_code "j"; tss_id "TSS25521";
chrX	Cufflinks	exon	24859769	24859947	.	+	.	gene_id "XLOC_028263"; transcript_id "5_00080967"; exon_number "32"; gene_name "uc004dbl.2"; oId "upf3.22259.2"; nearest_ref "uc004dbl.2"; class_code "j"; tss_id "TSS25521";
chrX	Cufflinks	exon	24861663	24861794	.	+	.	gene_id "XLOC_028263"; transcript_id "5_00080967"; exon_number "33"; gene_name "uc004dbl.2"; oId "upf3.22259.2"; nearest_ref "uc004dbl.2"; class_code "j"; tss_id "TSS25521";
chrX	Cufflinks	exon	24906123	24906239	.	+	.	gene_id "XLOC_028263"; transcript_id "5_00080967"; exon_number "34"; gene_name "uc004dbl.2"; oId "upf3.22259.2"; nearest_ref "uc004dbl.2"; class_code "j"; tss_id "TSS25521";
chrX	Cufflinks	exon	24948570	24948666	.	+	.	gene_id "XLOC_028263"; transcript_id "5_00080967"; exon_number "35"; gene_name "uc004dbl.2"; oId "upf3.22259.2"; nearest_ref "uc004dbl.2"; class_code "j"; tss_id "TSS25521";
chrX	Cufflinks	exon	25013922	25015100	.	+	.	gene_id "XLOC_028263"; transcript_id "5_00080967"; exon_number "36"; gene_name "uc004dbl.2"; oId "upf3.22259.2"; nearest_ref "uc004dbl.2"; class_code "j"; tss_id "TSS25521";
chrX	hg19_knownGene	exon	24717542	24717666	.	+	.	gene_id "XLOC_028263"; transcript_id "5_00077047"; exon_number "1"; gene_name "uc004dbn.2"; oId "uc004dbn.2"; nearest_ref "uc004dbn.2"; class_code "="; tss_id "TSS25522"; p_id "P25097";
chrX	hg19_knownGene	exon	24721368	24721464	.	+	.	gene_id "XLOC_028263"; transcript_id "5_00077047"; exon_number "2"; gene_name "uc004dbn.2"; oId "uc004dbn.2"; nearest_ref "uc004dbn.2"; class_code "="; tss_id "TSS25522"; p_id "P25097";
chrX	hg19_knownGene	exon	24722506	24722586	.	+	.	gene_id "XLOC_028263"; transcript_id "5_00077047"; exon_number "3"; gene_name "uc004dbn.2"; oId "uc004dbn.2"; nearest_ref "uc004dbn.2"; class_code "="; tss_id "TSS25522"; p_id "P25097";
chrX	hg19_knownGene	exon	24732671	24732786	.	+	.	gene_id "XLOC_028263"; transcript_id "5_00077047"; exon_number "4"; gene_name "uc004dbn.2"; oId "uc004dbn.2"; nearest_ref "uc004dbn.2"; class_code "="; tss_id "TSS25522"; p_id "P25097";
chrX	hg19_knownGene	exon	24733258	24733320	.	+	.	gene_id "XLOC_028263"; transcript_id "5_00077047"; exon_number "5"; gene_name "uc004dbn.2"; oId "uc004dbn.2"; nearest_ref "uc004dbn.2"; class_code "="; tss_id "TSS25522"; p_id "P25097";
chrX	hg19_knownGene	exon	24734479	24734571	.	+	.	gene_id "XLOC_028263"; transcript_id "5_00077047"; exon_number "6"; gene_name "uc004dbn.2"; oId "uc004dbn.2"; nearest_ref "uc004dbn.2"; class_code "="; tss_id "TSS25522"; p_id "P25097";
chrX	hg19_knownGene	exon	24735001	24735088	.	+	.	gene_id "XLOC_028263"; transcript_id "5_00077047"; exon_number "7"; gene_name "uc004dbn.2"; oId "uc004dbn.2"; nearest_ref "uc004dbn.2"; class_code "="; tss_id "TSS25522"; p_id "P25097";
chrX	hg19_knownGene	exon	24735407	24735608	.	+	.	gene_id "XLOC_028263"; transcript_id "5_00077047"; exon_number "8"; gene_name "uc004dbn.2"; oId "uc004dbn.2"; nearest_ref "uc004dbn.2"; class_code "="; tss_id "TSS25522"; p_id "P25097";
chrX	hg19_knownGene	exon	24735697	24735875	.	+	.	gene_id "XLOC_028263"; transcript_id "5_00077047"; exon_number "9"; gene_name "uc004dbn.2"; oId "uc004dbn.2"; nearest_ref "uc004dbn.2"; class_code "="; tss_id "TSS25522"; p_id "P25097";
chrX	hg19_knownGene	exon	24741272	24741384	.	+	.	gene_id "XLOC_028263"; transcript_id "5_00077047"; exon_number "10"; gene_name "uc004dbn.2"; oId "uc004dbn.2"; nearest_ref "uc004dbn.2"; class_code "="; tss_id "TSS25522"; p_id "P25097";
chrX	hg19_knownGene	exon	24742452	24742568	.	+	.	gene_id "XLOC_028263"; transcript_id "5_00077047"; exon_number "11"; gene_name "uc004dbn.2"; oId "uc004dbn.2"; nearest_ref "uc004dbn.2"; class_code "="; tss_id "TSS25522"; p_id "P25097";
chrX	hg19_knownGene	exon	24744098	24744172	.	+	.	gene_id "XLOC_028263"; transcript_id "5_00077047"; exon_number "12"; gene_name "uc004dbn.2"; oId "uc004dbn.2"; nearest_ref "uc004dbn.2"; class_code "="; tss_id "TSS25522"; p_id "P25097";
chrX	hg19_knownGene	exon	24745050	24745188	.	+	.	gene_id "XLOC_028263"; transcript_id "5_00077047"; exon_number "13"; gene_name "uc004dbn.2"; oId "uc004dbn.2"; nearest_ref "uc004dbn.2"; class_code "="; tss_id "TSS25522"; p_id "P25097";
chrX	hg19_knownGene	exon	24745899	24746053	.	+	.	gene_id "XLOC_028263"; transcript_id "5_00077047"; exon_number "14"; gene_name "uc004dbn.2"; oId "uc004dbn.2"; nearest_ref "uc004dbn.2"; class_code "="; tss_id "TSS25522"; p_id "P25097";
chrX	hg19_knownGene	exon	24750487	24750571	.	+	.	gene_id "XLOC_028263"; transcript_id "5_00077047"; exon_number "15"; gene_name "uc004dbn.2"; oId "uc004dbn.2"; nearest_ref "uc004dbn.2"; class_code "="; tss_id "TSS25522"; p_id "P25097";
chrX	hg19_knownGene	exon	24751872	24752467	.	+	.	gene_id "XLOC_028263"; transcript_id "5_00077047"; exon_number "16"; gene_name "uc004dbn.2"; oId "uc004dbn.2"; nearest_ref "uc004dbn.2"; class_code "="; tss_id "TSS25522"; p_id "P25097";
chrX	hg19_knownGene	exon	24762558	24762687	.	+	.	gene_id "XLOC_028264"; transcript_id "5_00077048"; exon_number "1"; gene_name "uc004dbo.1"; oId "uc004dbo.1"; nearest_ref "uc004dbo.1"; class_code "=";
chrX	Cufflinks	exon	25047611	25048126	.	+	.	gene_id "XLOC_028265"; transcript_id "5_00080097"; exon_number "1"; oId "SC4.33030.1"; class_code "u";
chrX	hg19_knownGene	exon	26156463	26156584	.	+	.	gene_id "XLOC_028266"; transcript_id "5_00077050"; exon_number "1"; gene_name "uc004dbq.1"; oId "uc004dbq.1"; nearest_ref "uc004dbq.1"; class_code "="; tss_id "TSS25523"; p_id "P25100";
chrX	hg19_knownGene	exon	26157041	26158170	.	+	.	gene_id "XLOC_028266"; transcript_id "5_00077050"; exon_number "2"; gene_name "uc004dbq.1"; oId "uc004dbq.1"; nearest_ref "uc004dbq.1"; class_code "="; tss_id "TSS25523"; p_id "P25100";
chrX	hg19_knownGene	exon	26158297	26158852	.	+	.	gene_id "XLOC_028266"; transcript_id "5_00077050"; exon_number "3"; gene_name "uc004dbq.1"; oId "uc004dbq.1"; nearest_ref "uc004dbq.1"; class_code "="; tss_id "TSS25523"; p_id "P25100";
chrX	hg19_knownGene	exon	26210557	26210644	.	+	.	gene_id "XLOC_028267"; transcript_id "5_00077051"; exon_number "1"; gene_name "uc010ngc.1"; oId "uc010ngc.1"; nearest_ref "uc010ngc.1"; class_code "="; tss_id "TSS25524"; p_id "P25102";
chrX	hg19_knownGene	exon	26211903	26212240	.	+	.	gene_id "XLOC_028267"; transcript_id "5_00077051"; exon_number "2"; gene_name "uc010ngc.1"; oId "uc010ngc.1"; nearest_ref "uc010ngc.1"; class_code "="; tss_id "TSS25524"; p_id "P25102";
chrX	hg19_knownGene	exon	26212368	26213741	.	+	.	gene_id "XLOC_028267"; transcript_id "5_00077051"; exon_number "3"; gene_name "uc010ngc.1"; oId "uc010ngc.1"; nearest_ref "uc010ngc.1"; class_code "="; tss_id "TSS25524"; p_id "P25102";
chrX	hg19_knownGene	exon	26210557	26210644	.	+	.	gene_id "XLOC_028267"; transcript_id "5_00077052"; exon_number "1"; gene_name "uc004dbr.2"; oId "uc004dbr.2"; nearest_ref "uc004dbr.2"; class_code "="; tss_id "TSS25524"; p_id "P25101";
chrX	hg19_knownGene	exon	26211903	26213762	.	+	.	gene_id "XLOC_028267"; transcript_id "5_00077052"; exon_number "2"; gene_name "uc004dbr.2"; oId "uc004dbr.2"; nearest_ref "uc004dbr.2"; class_code "="; tss_id "TSS25524"; p_id "P25101";
chrX	hg19_knownGene	exon	26576454	26579168	.	+	.	gene_id "XLOC_028268"; transcript_id "5_00077053"; exon_number "1"; gene_name "uc004dbs.2"; oId "uc004dbs.2"; nearest_ref "uc004dbs.2"; class_code "=";
chrX	Cufflinks	exon	26766350	26766587	.	+	.	gene_id "XLOC_028269"; transcript_id "5_00077054"; exon_number "1"; oId "SC3.21213.1"; class_code ".";
chrX	Cufflinks	exon	27536002	27536570	.	+	.	gene_id "XLOC_028270"; transcript_id "5_00077055"; exon_number "1"; oId "SC4.32986.1"; class_code ".";
chrX	Cufflinks	exon	27536896	27537884	.	+	.	gene_id "XLOC_028271"; transcript_id "5_00077056"; exon_number "1"; oId "upf3.22251.1"; class_code ".";
chrX	hg19_knownGene	exon	27608530	27608557	.	+	.	gene_id "XLOC_028272"; transcript_id "5_00077057"; exon_number "1"; gene_name "uc004dbv.1"; oId "uc004dbv.1"; nearest_ref "uc004dbv.1"; class_code "="; tss_id "TSS25525";
chrX	hg19_knownGene	exon	27649996	27651912	.	+	.	gene_id "XLOC_028272"; transcript_id "5_00077057"; exon_number "2"; gene_name "uc004dbv.1"; oId "uc004dbv.1"; nearest_ref "uc004dbv.1"; class_code "="; tss_id "TSS25525";
chrX	hg19_knownGene	exon	27764926	27766937	.	+	.	gene_id "XLOC_028273"; transcript_id "5_00077058"; exon_number "1"; gene_name "uc011mjy.1"; oId "uc011mjy.1"; nearest_ref "uc011mjy.1"; class_code "="; p_id "P25103";
chrX	hg19_knownGene	exon	27826125	27826153	.	+	.	gene_id "XLOC_028274"; transcript_id "5_00077059"; exon_number "1"; gene_name "uc004dbw.2"; oId "uc004dbw.2"; nearest_ref "uc004dbw.2"; class_code "="; tss_id "TSS25526"; p_id "P25104";
chrX	hg19_knownGene	exon	27835671	27835819	.	+	.	gene_id "XLOC_028274"; transcript_id "5_00077059"; exon_number "2"; gene_name "uc004dbw.2"; oId "uc004dbw.2"; nearest_ref "uc004dbw.2"; class_code "="; tss_id "TSS25526"; p_id "P25104";
chrX	hg19_knownGene	exon	27839375	27840762	.	+	.	gene_id "XLOC_028274"; transcript_id "5_00077059"; exon_number "3"; gene_name "uc004dbw.2"; oId "uc004dbw.2"; nearest_ref "uc004dbw.2"; class_code "="; tss_id "TSS25526"; p_id "P25104";
chrX	Cufflinks	exon	27829452	27829601	.	+	.	gene_id "XLOC_028275"; transcript_id "5_00081527"; exon_number "1"; gene_name "uc004dbw.2"; oId "upf1_r4.39323.1"; nearest_ref "uc004dbw.2"; class_code "i";
chrX	Cufflinks	exon	27882118	27882367	.	+	.	gene_id "XLOC_028276"; transcript_id "5_00077060"; exon_number "1"; oId "upf3.22254.1"; class_code ".";
chrX	Cufflinks	exon	28558910	28559205	.	+	.	gene_id "XLOC_028277"; transcript_id "5_00080101"; exon_number "1"; oId "SC4.32992.1"; class_code "u";
chrX	hg19_knownGene	exon	28605681	28606164	.	+	.	gene_id "XLOC_028278"; transcript_id "5_00077061"; exon_number "1"; gene_name "uc004dby.2"; oId "uc004dby.2"; nearest_ref "uc004dby.2"; class_code "="; tss_id "TSS25527"; p_id "P25105";
chrX	hg19_knownGene	exon	28807437	28807542	.	+	.	gene_id "XLOC_028278"; transcript_id "5_00077061"; exon_number "2"; gene_name "uc004dby.2"; oId "uc004dby.2"; nearest_ref "uc004dby.2"; class_code "="; tss_id "TSS25527"; p_id "P25105";
chrX	hg19_knownGene	exon	29301055	29301334	.	+	.	gene_id "XLOC_028278"; transcript_id "5_00077061"; exon_number "3"; gene_name "uc004dby.2"; oId "uc004dby.2"; nearest_ref "uc004dby.2"; class_code "="; tss_id "TSS25527"; p_id "P25105";
chrX	hg19_knownGene	exon	29414375	29414561	.	+	.	gene_id "XLOC_028278"; transcript_id "5_00077061"; exon_number "4"; gene_name "uc004dby.2"; oId "uc004dby.2"; nearest_ref "uc004dby.2"; class_code "="; tss_id "TSS25527"; p_id "P25105";
chrX	hg19_knownGene	exon	29417272	29417425	.	+	.	gene_id "XLOC_028278"; transcript_id "5_00077061"; exon_number "5"; gene_name "uc004dby.2"; oId "uc004dby.2"; nearest_ref "uc004dby.2"; class_code "="; tss_id "TSS25527"; p_id "P25105";
chrX	hg19_knownGene	exon	29686547	29686621	.	+	.	gene_id "XLOC_028278"; transcript_id "5_00077061"; exon_number "6"; gene_name "uc004dby.2"; oId "uc004dby.2"; nearest_ref "uc004dby.2"; class_code "="; tss_id "TSS25527"; p_id "P25105";
chrX	hg19_knownGene	exon	29935581	29935713	.	+	.	gene_id "XLOC_028278"; transcript_id "5_00077061"; exon_number "7"; gene_name "uc004dby.2"; oId "uc004dby.2"; nearest_ref "uc004dby.2"; class_code "="; tss_id "TSS25527"; p_id "P25105";
chrX	hg19_knownGene	exon	29938066	29938211	.	+	.	gene_id "XLOC_028278"; transcript_id "5_00077061"; exon_number "8"; gene_name "uc004dby.2"; oId "uc004dby.2"; nearest_ref "uc004dby.2"; class_code "="; tss_id "TSS25527"; p_id "P25105";
chrX	hg19_knownGene	exon	29959768	29959911	.	+	.	gene_id "XLOC_028278"; transcript_id "5_00077061"; exon_number "9"; gene_name "uc004dby.2"; oId "uc004dby.2"; nearest_ref "uc004dby.2"; class_code "="; tss_id "TSS25527"; p_id "P25105";
chrX	hg19_knownGene	exon	29972639	29972809	.	+	.	gene_id "XLOC_028278"; transcript_id "5_00077061"; exon_number "10"; gene_name "uc004dby.2"; oId "uc004dby.2"; nearest_ref "uc004dby.2"; class_code "="; tss_id "TSS25527"; p_id "P25105";
chrX	hg19_knownGene	exon	29973219	29974017	.	+	.	gene_id "XLOC_028278"; transcript_id "5_00077061"; exon_number "11"; gene_name "uc004dby.2"; oId "uc004dby.2"; nearest_ref "uc004dby.2"; class_code "="; tss_id "TSS25527"; p_id "P25105";
chrX	hg19_knownGene	exon	30233675	30233772	.	+	.	gene_id "XLOC_028279"; transcript_id "5_00077062"; exon_number "1"; gene_name "uc004dbz.2"; oId "uc004dbz.2"; nearest_ref "uc004dbz.2"; class_code "="; tss_id "TSS25528"; p_id "P25106";
chrX	hg19_knownGene	exon	30236693	30238204	.	+	.	gene_id "XLOC_028279"; transcript_id "5_00077062"; exon_number "2"; gene_name "uc004dbz.2"; oId "uc004dbz.2"; nearest_ref "uc004dbz.2"; class_code "="; tss_id "TSS25528"; p_id "P25106";
chrX	hg19_knownGene	exon	30248553	30248934	.	+	.	gene_id "XLOC_028280"; transcript_id "5_00077063"; exon_number "1"; gene_name "uc004dca.1"; oId "uc004dca.1"; nearest_ref "uc004dca.1"; class_code "="; tss_id "TSS25529"; p_id "P25107";
chrX	hg19_knownGene	exon	30249634	30249735	.	+	.	gene_id "XLOC_028280"; transcript_id "5_00077063"; exon_number "2"; gene_name "uc004dca.1"; oId "uc004dca.1"; nearest_ref "uc004dca.1"; class_code "="; tss_id "TSS25529"; p_id "P25107";
chrX	hg19_knownGene	exon	30250944	30251033	.	+	.	gene_id "XLOC_028280"; transcript_id "5_00077063"; exon_number "3"; gene_name "uc004dca.1"; oId "uc004dca.1"; nearest_ref "uc004dca.1"; class_code "="; tss_id "TSS25529"; p_id "P25107";
chrX	hg19_knownGene	exon	30251379	30251480	.	+	.	gene_id "XLOC_028280"; transcript_id "5_00077063"; exon_number "4"; gene_name "uc004dca.1"; oId "uc004dca.1"; nearest_ref "uc004dca.1"; class_code "="; tss_id "TSS25529"; p_id "P25107";
chrX	hg19_knownGene	exon	30253981	30255607	.	+	.	gene_id "XLOC_028280"; transcript_id "5_00077063"; exon_number "5"; gene_name "uc004dca.1"; oId "uc004dca.1"; nearest_ref "uc004dca.1"; class_code "="; tss_id "TSS25529"; p_id "P25107";
chrX	hg19_knownGene	exon	30260169	30262306	.	+	.	gene_id "XLOC_028281"; transcript_id "5_00077064"; exon_number "1"; gene_name "uc004dcb.2"; oId "uc004dcb.2"; nearest_ref "uc004dcb.2"; class_code "="; p_id "P25109";
chrX	hg19_knownGene	exon	30261848	30261919	.	+	.	gene_id "XLOC_028281"; transcript_id "5_00077066"; exon_number "1"; gene_name "uc004dcd.2"; oId "uc004dcd.2"; nearest_ref "uc004dcd.2"; class_code "="; tss_id "TSS25530"; p_id "P25108";
chrX	hg19_knownGene	exon	30264406	30264510	.	+	.	gene_id "XLOC_028281"; transcript_id "5_00077066"; exon_number "2"; gene_name "uc004dcd.2"; oId "uc004dcd.2"; nearest_ref "uc004dcd.2"; class_code "="; tss_id "TSS25530"; p_id "P25108";
chrX	hg19_knownGene	exon	30268551	30270154	.	+	.	gene_id "XLOC_028281"; transcript_id "5_00077066"; exon_number "3"; gene_name "uc004dcd.2"; oId "uc004dcd.2"; nearest_ref "uc004dcd.2"; class_code "="; tss_id "TSS25530"; p_id "P25108";
chrX	hg19_knownGene	exon	30261848	30261919	.	+	.	gene_id "XLOC_028281"; transcript_id "5_00077065"; exon_number "1"; gene_name "uc004dcc.2"; oId "uc004dcc.2"; nearest_ref "uc004dcc.2"; class_code "="; tss_id "TSS25530"; p_id "P25108";
chrX	hg19_knownGene	exon	30264406	30264510	.	+	.	gene_id "XLOC_028281"; transcript_id "5_00077065"; exon_number "2"; gene_name "uc004dcc.2"; oId "uc004dcc.2"; nearest_ref "uc004dcc.2"; class_code "="; tss_id "TSS25530"; p_id "P25108";
chrX	hg19_knownGene	exon	30265507	30265589	.	+	.	gene_id "XLOC_028281"; transcript_id "5_00077065"; exon_number "3"; gene_name "uc004dcc.2"; oId "uc004dcc.2"; nearest_ref "uc004dcc.2"; class_code "="; tss_id "TSS25530"; p_id "P25108";
chrX	hg19_knownGene	exon	30268551	30270154	.	+	.	gene_id "XLOC_028281"; transcript_id "5_00077065"; exon_number "4"; gene_name "uc004dcc.2"; oId "uc004dcc.2"; nearest_ref "uc004dcc.2"; class_code "="; tss_id "TSS25530"; p_id "P25108";
chrX	hg19_knownGene	exon	30265271	30265373	.	+	.	gene_id "XLOC_028281"; transcript_id "5_00077067"; exon_number "1"; gene_name "uc004dce.2"; oId "uc004dce.2"; nearest_ref "uc004dce.2"; class_code "="; tss_id "TSS25531"; p_id "P25108";
chrX	hg19_knownGene	exon	30268551	30270154	.	+	.	gene_id "XLOC_028281"; transcript_id "5_00077067"; exon_number "2"; gene_name "uc004dce.2"; oId "uc004dce.2"; nearest_ref "uc004dce.2"; class_code "="; tss_id "TSS25531"; p_id "P25108";
chrX	Cufflinks	exon	30635575	30635761	.	+	.	gene_id "XLOC_028282"; transcript_id "5_00077068"; exon_number "1"; oId "SC3.21226.1"; class_code "u";
chrX	Cufflinks	exon	30648321	30648879	.	+	.	gene_id "XLOC_028283"; transcript_id "5_00080102"; exon_number "1"; oId "SC4.32996.1"; class_code "u";
chrX	Cufflinks	exon	30648733	30649095	.	+	.	gene_id "XLOC_028283"; transcript_id "5_00081528"; exon_number "1"; oId "upf1_r4.39332.1"; class_code "u";
chrX	Cufflinks	exon	30671476	30671732	.	+	.	gene_id "XLOC_028284"; transcript_id "5_00081529"; exon_number "1"; gene_name "uc010ngk.2"; oId "upf1_r4.39333.6"; nearest_ref "uc010ngk.2"; class_code "j"; tss_id "TSS25532";
chrX	Cufflinks	exon	30683628	30683701	.	+	.	gene_id "XLOC_028284"; transcript_id "5_00081529"; exon_number "2"; gene_name "uc010ngk.2"; oId "upf1_r4.39333.6"; nearest_ref "uc010ngk.2"; class_code "j"; tss_id "TSS25532";
chrX	Cufflinks	exon	30695492	30695569	.	+	.	gene_id "XLOC_028284"; transcript_id "5_00081529"; exon_number "3"; gene_name "uc010ngk.2"; oId "upf1_r4.39333.6"; nearest_ref "uc010ngk.2"; class_code "j"; tss_id "TSS25532";
chrX	Cufflinks	exon	30712517	30712654	.	+	.	gene_id "XLOC_028284"; transcript_id "5_00081529"; exon_number "4"; gene_name "uc010ngk.2"; oId "upf1_r4.39333.6"; nearest_ref "uc010ngk.2"; class_code "j"; tss_id "TSS25532";
chrX	Cufflinks	exon	30713200	30713249	.	+	.	gene_id "XLOC_028284"; transcript_id "5_00081529"; exon_number "5"; gene_name "uc010ngk.2"; oId "upf1_r4.39333.6"; nearest_ref "uc010ngk.2"; class_code "j"; tss_id "TSS25532";
chrX	Cufflinks	exon	30714159	30714268	.	+	.	gene_id "XLOC_028284"; transcript_id "5_00081529"; exon_number "6"; gene_name "uc010ngk.2"; oId "upf1_r4.39333.6"; nearest_ref "uc010ngk.2"; class_code "j"; tss_id "TSS25532";
chrX	Cufflinks	exon	30714734	30714800	.	+	.	gene_id "XLOC_028284"; transcript_id "5_00081529"; exon_number "7"; gene_name "uc010ngk.2"; oId "upf1_r4.39333.6"; nearest_ref "uc010ngk.2"; class_code "j"; tss_id "TSS25532";
chrX	Cufflinks	exon	30715849	30715866	.	+	.	gene_id "XLOC_028284"; transcript_id "5_00081529"; exon_number "8"; gene_name "uc010ngk.2"; oId "upf1_r4.39333.6"; nearest_ref "uc010ngk.2"; class_code "j"; tss_id "TSS25532";
chrX	Cufflinks	exon	30718531	30718566	.	+	.	gene_id "XLOC_028284"; transcript_id "5_00081529"; exon_number "9"; gene_name "uc010ngk.2"; oId "upf1_r4.39333.6"; nearest_ref "uc010ngk.2"; class_code "j"; tss_id "TSS25532";
chrX	Cufflinks	exon	30718955	30719022	.	+	.	gene_id "XLOC_028284"; transcript_id "5_00081529"; exon_number "10"; gene_name "uc010ngk.2"; oId "upf1_r4.39333.6"; nearest_ref "uc010ngk.2"; class_code "j"; tss_id "TSS25532";
chrX	Cufflinks	exon	30725673	30725715	.	+	.	gene_id "XLOC_028284"; transcript_id "5_00081529"; exon_number "11"; gene_name "uc010ngk.2"; oId "upf1_r4.39333.6"; nearest_ref "uc010ngk.2"; class_code "j"; tss_id "TSS25532";
chrX	Cufflinks	exon	30726171	30726251	.	+	.	gene_id "XLOC_028284"; transcript_id "5_00081529"; exon_number "12"; gene_name "uc010ngk.2"; oId "upf1_r4.39333.6"; nearest_ref "uc010ngk.2"; class_code "j"; tss_id "TSS25532";
chrX	Cufflinks	exon	30736655	30736733	.	+	.	gene_id "XLOC_028284"; transcript_id "5_00081529"; exon_number "13"; gene_name "uc010ngk.2"; oId "upf1_r4.39333.6"; nearest_ref "uc010ngk.2"; class_code "j"; tss_id "TSS25532";
chrX	Cufflinks	exon	30737536	30737632	.	+	.	gene_id "XLOC_028284"; transcript_id "5_00081529"; exon_number "14"; gene_name "uc010ngk.2"; oId "upf1_r4.39333.6"; nearest_ref "uc010ngk.2"; class_code "j"; tss_id "TSS25532";
chrX	Cufflinks	exon	30738128	30738212	.	+	.	gene_id "XLOC_028284"; transcript_id "5_00081529"; exon_number "15"; gene_name "uc010ngk.2"; oId "upf1_r4.39333.6"; nearest_ref "uc010ngk.2"; class_code "j"; tss_id "TSS25532";
chrX	Cufflinks	exon	30738738	30738858	.	+	.	gene_id "XLOC_028284"; transcript_id "5_00081529"; exon_number "16"; gene_name "uc010ngk.2"; oId "upf1_r4.39333.6"; nearest_ref "uc010ngk.2"; class_code "j"; tss_id "TSS25532";
chrX	Cufflinks	exon	30738969	30739112	.	+	.	gene_id "XLOC_028284"; transcript_id "5_00081529"; exon_number "17"; gene_name "uc010ngk.2"; oId "upf1_r4.39333.6"; nearest_ref "uc010ngk.2"; class_code "j"; tss_id "TSS25532";
chrX	Cufflinks	exon	30742218	30742298	.	+	.	gene_id "XLOC_028284"; transcript_id "5_00081529"; exon_number "18"; gene_name "uc010ngk.2"; oId "upf1_r4.39333.6"; nearest_ref "uc010ngk.2"; class_code "j"; tss_id "TSS25532";
chrX	Cufflinks	exon	30745583	30745797	.	+	.	gene_id "XLOC_028284"; transcript_id "5_00081529"; exon_number "19"; gene_name "uc010ngk.2"; oId "upf1_r4.39333.6"; nearest_ref "uc010ngk.2"; class_code "j"; tss_id "TSS25532";
chrX	hg19_knownGene	exon	30671476	30671732	.	+	.	gene_id "XLOC_028284"; transcript_id "5_00077072"; exon_number "1"; gene_name "uc004dci.3"; oId "uc004dci.3"; nearest_ref "uc004dci.3"; class_code "="; tss_id "TSS25532"; p_id "P25111";
chrX	hg19_knownGene	exon	30683628	30683701	.	+	.	gene_id "XLOC_028284"; transcript_id "5_00077072"; exon_number "2"; gene_name "uc004dci.3"; oId "uc004dci.3"; nearest_ref "uc004dci.3"; class_code "="; tss_id "TSS25532"; p_id "P25111";
chrX	hg19_knownGene	exon	30686129	30686235	.	+	.	gene_id "XLOC_028284"; transcript_id "5_00077072"; exon_number "3"; gene_name "uc004dci.3"; oId "uc004dci.3"; nearest_ref "uc004dci.3"; class_code "="; tss_id "TSS25532"; p_id "P25111";
chrX	hg19_knownGene	exon	30695492	30695569	.	+	.	gene_id "XLOC_028284"; transcript_id "5_00077072"; exon_number "4"; gene_name "uc004dci.3"; oId "uc004dci.3"; nearest_ref "uc004dci.3"; class_code "="; tss_id "TSS25532"; p_id "P25111";
chrX	hg19_knownGene	exon	30709240	30709316	.	+	.	gene_id "XLOC_028284"; transcript_id "5_00077072"; exon_number "5"; gene_name "uc004dci.3"; oId "uc004dci.3"; nearest_ref "uc004dci.3"; class_code "="; tss_id "TSS25532"; p_id "P25111";
chrX	hg19_knownGene	exon	30712517	30712654	.	+	.	gene_id "XLOC_028284"; transcript_id "5_00077072"; exon_number "6"; gene_name "uc004dci.3"; oId "uc004dci.3"; nearest_ref "uc004dci.3"; class_code "="; tss_id "TSS25532"; p_id "P25111";
chrX	hg19_knownGene	exon	30714159	30714268	.	+	.	gene_id "XLOC_028284"; transcript_id "5_00077072"; exon_number "7"; gene_name "uc004dci.3"; oId "uc004dci.3"; nearest_ref "uc004dci.3"; class_code "="; tss_id "TSS25532"; p_id "P25111";
chrX	hg19_knownGene	exon	30714734	30714800	.	+	.	gene_id "XLOC_028284"; transcript_id "5_00077072"; exon_number "8"; gene_name "uc004dci.3"; oId "uc004dci.3"; nearest_ref "uc004dci.3"; class_code "="; tss_id "TSS25532"; p_id "P25111";
chrX	hg19_knownGene	exon	30718531	30718566	.	+	.	gene_id "XLOC_028284"; transcript_id "5_00077072"; exon_number "9"; gene_name "uc004dci.3"; oId "uc004dci.3"; nearest_ref "uc004dci.3"; class_code "="; tss_id "TSS25532"; p_id "P25111";
chrX	hg19_knownGene	exon	30718955	30719022	.	+	.	gene_id "XLOC_028284"; transcript_id "5_00077072"; exon_number "10"; gene_name "uc004dci.3"; oId "uc004dci.3"; nearest_ref "uc004dci.3"; class_code "="; tss_id "TSS25532"; p_id "P25111";
chrX	hg19_knownGene	exon	30725673	30725715	.	+	.	gene_id "XLOC_028284"; transcript_id "5_00077072"; exon_number "11"; gene_name "uc004dci.3"; oId "uc004dci.3"; nearest_ref "uc004dci.3"; class_code "="; tss_id "TSS25532"; p_id "P25111";
chrX	hg19_knownGene	exon	30726171	30726251	.	+	.	gene_id "XLOC_028284"; transcript_id "5_00077072"; exon_number "12"; gene_name "uc004dci.3"; oId "uc004dci.3"; nearest_ref "uc004dci.3"; class_code "="; tss_id "TSS25532"; p_id "P25111";
chrX	hg19_knownGene	exon	30736655	30736733	.	+	.	gene_id "XLOC_028284"; transcript_id "5_00077072"; exon_number "13"; gene_name "uc004dci.3"; oId "uc004dci.3"; nearest_ref "uc004dci.3"; class_code "="; tss_id "TSS25532"; p_id "P25111";
chrX	hg19_knownGene	exon	30737536	30737632	.	+	.	gene_id "XLOC_028284"; transcript_id "5_00077072"; exon_number "14"; gene_name "uc004dci.3"; oId "uc004dci.3"; nearest_ref "uc004dci.3"; class_code "="; tss_id "TSS25532"; p_id "P25111";
chrX	hg19_knownGene	exon	30738128	30738212	.	+	.	gene_id "XLOC_028284"; transcript_id "5_00077072"; exon_number "15"; gene_name "uc004dci.3"; oId "uc004dci.3"; nearest_ref "uc004dci.3"; class_code "="; tss_id "TSS25532"; p_id "P25111";
chrX	hg19_knownGene	exon	30738738	30738858	.	+	.	gene_id "XLOC_028284"; transcript_id "5_00077072"; exon_number "16"; gene_name "uc004dci.3"; oId "uc004dci.3"; nearest_ref "uc004dci.3"; class_code "="; tss_id "TSS25532"; p_id "P25111";
chrX	hg19_knownGene	exon	30738969	30739112	.	+	.	gene_id "XLOC_028284"; transcript_id "5_00077072"; exon_number "17"; gene_name "uc004dci.3"; oId "uc004dci.3"; nearest_ref "uc004dci.3"; class_code "="; tss_id "TSS25532"; p_id "P25111";
chrX	hg19_knownGene	exon	30742218	30742298	.	+	.	gene_id "XLOC_028284"; transcript_id "5_00077072"; exon_number "18"; gene_name "uc004dci.3"; oId "uc004dci.3"; nearest_ref "uc004dci.3"; class_code "="; tss_id "TSS25532"; p_id "P25111";
chrX	hg19_knownGene	exon	30746849	30748724	.	+	.	gene_id "XLOC_028284"; transcript_id "5_00077072"; exon_number "19"; gene_name "uc004dci.3"; oId "uc004dci.3"; nearest_ref "uc004dci.3"; class_code "="; tss_id "TSS25532"; p_id "P25111";
chrX	hg19_knownGene	exon	30671476	30671732	.	+	.	gene_id "XLOC_028284"; transcript_id "5_00077074"; exon_number "1"; gene_name "uc010ngk.2"; oId "uc010ngk.2"; nearest_ref "uc010ngk.2"; class_code "="; tss_id "TSS25532"; p_id "P25110";
chrX	hg19_knownGene	exon	30695492	30695569	.	+	.	gene_id "XLOC_028284"; transcript_id "5_00077074"; exon_number "2"; gene_name "uc010ngk.2"; oId "uc010ngk.2"; nearest_ref "uc010ngk.2"; class_code "="; tss_id "TSS25532"; p_id "P25110";
chrX	hg19_knownGene	exon	30709240	30709316	.	+	.	gene_id "XLOC_028284"; transcript_id "5_00077074"; exon_number "3"; gene_name "uc010ngk.2"; oId "uc010ngk.2"; nearest_ref "uc010ngk.2"; class_code "="; tss_id "TSS25532"; p_id "P25110";
chrX	hg19_knownGene	exon	30712517	30712654	.	+	.	gene_id "XLOC_028284"; transcript_id "5_00077074"; exon_number "4"; gene_name "uc010ngk.2"; oId "uc010ngk.2"; nearest_ref "uc010ngk.2"; class_code "="; tss_id "TSS25532"; p_id "P25110";
chrX	hg19_knownGene	exon	30714159	30714268	.	+	.	gene_id "XLOC_028284"; transcript_id "5_00077074"; exon_number "5"; gene_name "uc010ngk.2"; oId "uc010ngk.2"; nearest_ref "uc010ngk.2"; class_code "="; tss_id "TSS25532"; p_id "P25110";
chrX	hg19_knownGene	exon	30714734	30714800	.	+	.	gene_id "XLOC_028284"; transcript_id "5_00077074"; exon_number "6"; gene_name "uc010ngk.2"; oId "uc010ngk.2"; nearest_ref "uc010ngk.2"; class_code "="; tss_id "TSS25532"; p_id "P25110";
chrX	hg19_knownGene	exon	30718531	30718566	.	+	.	gene_id "XLOC_028284"; transcript_id "5_00077074"; exon_number "7"; gene_name "uc010ngk.2"; oId "uc010ngk.2"; nearest_ref "uc010ngk.2"; class_code "="; tss_id "TSS25532"; p_id "P25110";
chrX	hg19_knownGene	exon	30718955	30719022	.	+	.	gene_id "XLOC_028284"; transcript_id "5_00077074"; exon_number "8"; gene_name "uc010ngk.2"; oId "uc010ngk.2"; nearest_ref "uc010ngk.2"; class_code "="; tss_id "TSS25532"; p_id "P25110";
chrX	hg19_knownGene	exon	30725673	30725715	.	+	.	gene_id "XLOC_028284"; transcript_id "5_00077074"; exon_number "9"; gene_name "uc010ngk.2"; oId "uc010ngk.2"; nearest_ref "uc010ngk.2"; class_code "="; tss_id "TSS25532"; p_id "P25110";
chrX	hg19_knownGene	exon	30726171	30726251	.	+	.	gene_id "XLOC_028284"; transcript_id "5_00077074"; exon_number "10"; gene_name "uc010ngk.2"; oId "uc010ngk.2"; nearest_ref "uc010ngk.2"; class_code "="; tss_id "TSS25532"; p_id "P25110";
chrX	hg19_knownGene	exon	30736655	30736733	.	+	.	gene_id "XLOC_028284"; transcript_id "5_00077074"; exon_number "11"; gene_name "uc010ngk.2"; oId "uc010ngk.2"; nearest_ref "uc010ngk.2"; class_code "="; tss_id "TSS25532"; p_id "P25110";
chrX	hg19_knownGene	exon	30737536	30737632	.	+	.	gene_id "XLOC_028284"; transcript_id "5_00077074"; exon_number "12"; gene_name "uc010ngk.2"; oId "uc010ngk.2"; nearest_ref "uc010ngk.2"; class_code "="; tss_id "TSS25532"; p_id "P25110";
chrX	hg19_knownGene	exon	30738128	30738212	.	+	.	gene_id "XLOC_028284"; transcript_id "5_00077074"; exon_number "13"; gene_name "uc010ngk.2"; oId "uc010ngk.2"; nearest_ref "uc010ngk.2"; class_code "="; tss_id "TSS25532"; p_id "P25110";
chrX	hg19_knownGene	exon	30738738	30738858	.	+	.	gene_id "XLOC_028284"; transcript_id "5_00077074"; exon_number "14"; gene_name "uc010ngk.2"; oId "uc010ngk.2"; nearest_ref "uc010ngk.2"; class_code "="; tss_id "TSS25532"; p_id "P25110";
chrX	hg19_knownGene	exon	30738969	30739112	.	+	.	gene_id "XLOC_028284"; transcript_id "5_00077074"; exon_number "15"; gene_name "uc010ngk.2"; oId "uc010ngk.2"; nearest_ref "uc010ngk.2"; class_code "="; tss_id "TSS25532"; p_id "P25110";
chrX	hg19_knownGene	exon	30742218	30742298	.	+	.	gene_id "XLOC_028284"; transcript_id "5_00077074"; exon_number "16"; gene_name "uc010ngk.2"; oId "uc010ngk.2"; nearest_ref "uc010ngk.2"; class_code "="; tss_id "TSS25532"; p_id "P25110";
chrX	hg19_knownGene	exon	30745583	30745669	.	+	.	gene_id "XLOC_028284"; transcript_id "5_00077074"; exon_number "17"; gene_name "uc010ngk.2"; oId "uc010ngk.2"; nearest_ref "uc010ngk.2"; class_code "="; tss_id "TSS25532"; p_id "P25110";
chrX	hg19_knownGene	exon	30746849	30748724	.	+	.	gene_id "XLOC_028284"; transcript_id "5_00077074"; exon_number "18"; gene_name "uc010ngk.2"; oId "uc010ngk.2"; nearest_ref "uc010ngk.2"; class_code "="; tss_id "TSS25532"; p_id "P25110";
chrX	hg19_knownGene	exon	30671476	30671732	.	+	.	gene_id "XLOC_028284"; transcript_id "5_00077076"; exon_number "1"; gene_name "uc011mka.1"; oId "uc011mka.1"; nearest_ref "uc011mka.1"; class_code "="; tss_id "TSS25532"; p_id "P25115";
chrX	hg19_knownGene	exon	30683628	30683701	.	+	.	gene_id "XLOC_028284"; transcript_id "5_00077076"; exon_number "2"; gene_name "uc011mka.1"; oId "uc011mka.1"; nearest_ref "uc011mka.1"; class_code "="; tss_id "TSS25532"; p_id "P25115";
chrX	hg19_knownGene	exon	30695492	30695569	.	+	.	gene_id "XLOC_028284"; transcript_id "5_00077076"; exon_number "3"; gene_name "uc011mka.1"; oId "uc011mka.1"; nearest_ref "uc011mka.1"; class_code "="; tss_id "TSS25532"; p_id "P25115";
chrX	hg19_knownGene	exon	30709240	30709316	.	+	.	gene_id "XLOC_028284"; transcript_id "5_00077076"; exon_number "4"; gene_name "uc011mka.1"; oId "uc011mka.1"; nearest_ref "uc011mka.1"; class_code "="; tss_id "TSS25532"; p_id "P25115";
chrX	hg19_knownGene	exon	30712517	30712654	.	+	.	gene_id "XLOC_028284"; transcript_id "5_00077076"; exon_number "5"; gene_name "uc011mka.1"; oId "uc011mka.1"; nearest_ref "uc011mka.1"; class_code "="; tss_id "TSS25532"; p_id "P25115";
chrX	hg19_knownGene	exon	30713200	30713249	.	+	.	gene_id "XLOC_028284"; transcript_id "5_00077076"; exon_number "6"; gene_name "uc011mka.1"; oId "uc011mka.1"; nearest_ref "uc011mka.1"; class_code "="; tss_id "TSS25532"; p_id "P25115";
chrX	hg19_knownGene	exon	30714159	30714268	.	+	.	gene_id "XLOC_028284"; transcript_id "5_00077076"; exon_number "7"; gene_name "uc011mka.1"; oId "uc011mka.1"; nearest_ref "uc011mka.1"; class_code "="; tss_id "TSS25532"; p_id "P25115";
chrX	hg19_knownGene	exon	30714734	30714800	.	+	.	gene_id "XLOC_028284"; transcript_id "5_00077076"; exon_number "8"; gene_name "uc011mka.1"; oId "uc011mka.1"; nearest_ref "uc011mka.1"; class_code "="; tss_id "TSS25532"; p_id "P25115";
chrX	hg19_knownGene	exon	30715849	30715866	.	+	.	gene_id "XLOC_028284"; transcript_id "5_00077076"; exon_number "9"; gene_name "uc011mka.1"; oId "uc011mka.1"; nearest_ref "uc011mka.1"; class_code "="; tss_id "TSS25532"; p_id "P25115";
chrX	hg19_knownGene	exon	30718531	30718566	.	+	.	gene_id "XLOC_028284"; transcript_id "5_00077076"; exon_number "10"; gene_name "uc011mka.1"; oId "uc011mka.1"; nearest_ref "uc011mka.1"; class_code "="; tss_id "TSS25532"; p_id "P25115";
chrX	hg19_knownGene	exon	30718955	30719022	.	+	.	gene_id "XLOC_028284"; transcript_id "5_00077076"; exon_number "11"; gene_name "uc011mka.1"; oId "uc011mka.1"; nearest_ref "uc011mka.1"; class_code "="; tss_id "TSS25532"; p_id "P25115";
chrX	hg19_knownGene	exon	30725673	30725715	.	+	.	gene_id "XLOC_028284"; transcript_id "5_00077076"; exon_number "12"; gene_name "uc011mka.1"; oId "uc011mka.1"; nearest_ref "uc011mka.1"; class_code "="; tss_id "TSS25532"; p_id "P25115";
chrX	hg19_knownGene	exon	30726171	30726251	.	+	.	gene_id "XLOC_028284"; transcript_id "5_00077076"; exon_number "13"; gene_name "uc011mka.1"; oId "uc011mka.1"; nearest_ref "uc011mka.1"; class_code "="; tss_id "TSS25532"; p_id "P25115";
chrX	hg19_knownGene	exon	30736655	30736733	.	+	.	gene_id "XLOC_028284"; transcript_id "5_00077076"; exon_number "14"; gene_name "uc011mka.1"; oId "uc011mka.1"; nearest_ref "uc011mka.1"; class_code "="; tss_id "TSS25532"; p_id "P25115";
chrX	hg19_knownGene	exon	30737536	30737632	.	+	.	gene_id "XLOC_028284"; transcript_id "5_00077076"; exon_number "15"; gene_name "uc011mka.1"; oId "uc011mka.1"; nearest_ref "uc011mka.1"; class_code "="; tss_id "TSS25532"; p_id "P25115";
chrX	hg19_knownGene	exon	30738128	30738212	.	+	.	gene_id "XLOC_028284"; transcript_id "5_00077076"; exon_number "16"; gene_name "uc011mka.1"; oId "uc011mka.1"; nearest_ref "uc011mka.1"; class_code "="; tss_id "TSS25532"; p_id "P25115";
chrX	hg19_knownGene	exon	30738738	30738858	.	+	.	gene_id "XLOC_028284"; transcript_id "5_00077076"; exon_number "17"; gene_name "uc011mka.1"; oId "uc011mka.1"; nearest_ref "uc011mka.1"; class_code "="; tss_id "TSS25532"; p_id "P25115";
chrX	hg19_knownGene	exon	30738969	30739112	.	+	.	gene_id "XLOC_028284"; transcript_id "5_00077076"; exon_number "18"; gene_name "uc011mka.1"; oId "uc011mka.1"; nearest_ref "uc011mka.1"; class_code "="; tss_id "TSS25532"; p_id "P25115";
chrX	hg19_knownGene	exon	30742218	30742298	.	+	.	gene_id "XLOC_028284"; transcript_id "5_00077076"; exon_number "19"; gene_name "uc011mka.1"; oId "uc011mka.1"; nearest_ref "uc011mka.1"; class_code "="; tss_id "TSS25532"; p_id "P25115";
chrX	hg19_knownGene	exon	30746849	30748724	.	+	.	gene_id "XLOC_028284"; transcript_id "5_00077076"; exon_number "20"; gene_name "uc011mka.1"; oId "uc011mka.1"; nearest_ref "uc011mka.1"; class_code "="; tss_id "TSS25532"; p_id "P25115";
chrX	Cufflinks	exon	30671476	30671732	.	+	.	gene_id "XLOC_028284"; transcript_id "5_00080103"; exon_number "1"; gene_name "uc010ngk.2"; oId "SC4.32997.6"; nearest_ref "uc010ngk.2"; class_code "j"; tss_id "TSS25532";
chrX	Cufflinks	exon	30695492	30695569	.	+	.	gene_id "XLOC_028284"; transcript_id "5_00080103"; exon_number "2"; gene_name "uc010ngk.2"; oId "SC4.32997.6"; nearest_ref "uc010ngk.2"; class_code "j"; tss_id "TSS25532";
chrX	Cufflinks	exon	30709240	30709316	.	+	.	gene_id "XLOC_028284"; transcript_id "5_00080103"; exon_number "3"; gene_name "uc010ngk.2"; oId "SC4.32997.6"; nearest_ref "uc010ngk.2"; class_code "j"; tss_id "TSS25532";
chrX	Cufflinks	exon	30712517	30712654	.	+	.	gene_id "XLOC_028284"; transcript_id "5_00080103"; exon_number "4"; gene_name "uc010ngk.2"; oId "SC4.32997.6"; nearest_ref "uc010ngk.2"; class_code "j"; tss_id "TSS25532";
chrX	Cufflinks	exon	30714159	30714268	.	+	.	gene_id "XLOC_028284"; transcript_id "5_00080103"; exon_number "5"; gene_name "uc010ngk.2"; oId "SC4.32997.6"; nearest_ref "uc010ngk.2"; class_code "j"; tss_id "TSS25532";
chrX	Cufflinks	exon	30714734	30714800	.	+	.	gene_id "XLOC_028284"; transcript_id "5_00080103"; exon_number "6"; gene_name "uc010ngk.2"; oId "SC4.32997.6"; nearest_ref "uc010ngk.2"; class_code "j"; tss_id "TSS25532";
chrX	Cufflinks	exon	30715849	30715866	.	+	.	gene_id "XLOC_028284"; transcript_id "5_00080103"; exon_number "7"; gene_name "uc010ngk.2"; oId "SC4.32997.6"; nearest_ref "uc010ngk.2"; class_code "j"; tss_id "TSS25532";
chrX	Cufflinks	exon	30718531	30718566	.	+	.	gene_id "XLOC_028284"; transcript_id "5_00080103"; exon_number "8"; gene_name "uc010ngk.2"; oId "SC4.32997.6"; nearest_ref "uc010ngk.2"; class_code "j"; tss_id "TSS25532";
chrX	Cufflinks	exon	30718955	30719022	.	+	.	gene_id "XLOC_028284"; transcript_id "5_00080103"; exon_number "9"; gene_name "uc010ngk.2"; oId "SC4.32997.6"; nearest_ref "uc010ngk.2"; class_code "j"; tss_id "TSS25532";
chrX	Cufflinks	exon	30725673	30725715	.	+	.	gene_id "XLOC_028284"; transcript_id "5_00080103"; exon_number "10"; gene_name "uc010ngk.2"; oId "SC4.32997.6"; nearest_ref "uc010ngk.2"; class_code "j"; tss_id "TSS25532";
chrX	Cufflinks	exon	30726171	30726251	.	+	.	gene_id "XLOC_028284"; transcript_id "5_00080103"; exon_number "11"; gene_name "uc010ngk.2"; oId "SC4.32997.6"; nearest_ref "uc010ngk.2"; class_code "j"; tss_id "TSS25532";
chrX	Cufflinks	exon	30736655	30736733	.	+	.	gene_id "XLOC_028284"; transcript_id "5_00080103"; exon_number "12"; gene_name "uc010ngk.2"; oId "SC4.32997.6"; nearest_ref "uc010ngk.2"; class_code "j"; tss_id "TSS25532";
chrX	Cufflinks	exon	30737536	30737632	.	+	.	gene_id "XLOC_028284"; transcript_id "5_00080103"; exon_number "13"; gene_name "uc010ngk.2"; oId "SC4.32997.6"; nearest_ref "uc010ngk.2"; class_code "j"; tss_id "TSS25532";
chrX	Cufflinks	exon	30738128	30738212	.	+	.	gene_id "XLOC_028284"; transcript_id "5_00080103"; exon_number "14"; gene_name "uc010ngk.2"; oId "SC4.32997.6"; nearest_ref "uc010ngk.2"; class_code "j"; tss_id "TSS25532";
chrX	Cufflinks	exon	30738738	30738858	.	+	.	gene_id "XLOC_028284"; transcript_id "5_00080103"; exon_number "15"; gene_name "uc010ngk.2"; oId "SC4.32997.6"; nearest_ref "uc010ngk.2"; class_code "j"; tss_id "TSS25532";
chrX	Cufflinks	exon	30738969	30739112	.	+	.	gene_id "XLOC_028284"; transcript_id "5_00080103"; exon_number "16"; gene_name "uc010ngk.2"; oId "SC4.32997.6"; nearest_ref "uc010ngk.2"; class_code "j"; tss_id "TSS25532";
chrX	Cufflinks	exon	30742218	30742298	.	+	.	gene_id "XLOC_028284"; transcript_id "5_00080103"; exon_number "17"; gene_name "uc010ngk.2"; oId "SC4.32997.6"; nearest_ref "uc010ngk.2"; class_code "j"; tss_id "TSS25532";
chrX	Cufflinks	exon	30746849	30748724	.	+	.	gene_id "XLOC_028284"; transcript_id "5_00080103"; exon_number "18"; gene_name "uc010ngk.2"; oId "SC4.32997.6"; nearest_ref "uc010ngk.2"; class_code "j"; tss_id "TSS25532";
chrX	hg19_knownGene	exon	30671476	30671732	.	+	.	gene_id "XLOC_028284"; transcript_id "5_00077075"; exon_number "1"; gene_name "uc011mjz.1"; oId "uc011mjz.1"; nearest_ref "uc011mjz.1"; class_code "="; tss_id "TSS25532"; p_id "P25114";
chrX	hg19_knownGene	exon	30683628	30683701	.	+	.	gene_id "XLOC_028284"; transcript_id "5_00077075"; exon_number "2"; gene_name "uc011mjz.1"; oId "uc011mjz.1"; nearest_ref "uc011mjz.1"; class_code "="; tss_id "TSS25532"; p_id "P25114";
chrX	hg19_knownGene	exon	30686129	30686235	.	+	.	gene_id "XLOC_028284"; transcript_id "5_00077075"; exon_number "3"; gene_name "uc011mjz.1"; oId "uc011mjz.1"; nearest_ref "uc011mjz.1"; class_code "="; tss_id "TSS25532"; p_id "P25114";
chrX	hg19_knownGene	exon	30692419	30692583	.	+	.	gene_id "XLOC_028284"; transcript_id "5_00077075"; exon_number "4"; gene_name "uc011mjz.1"; oId "uc011mjz.1"; nearest_ref "uc011mjz.1"; class_code "="; tss_id "TSS25532"; p_id "P25114";
chrX	hg19_knownGene	exon	30695492	30695569	.	+	.	gene_id "XLOC_028284"; transcript_id "5_00077075"; exon_number "5"; gene_name "uc011mjz.1"; oId "uc011mjz.1"; nearest_ref "uc011mjz.1"; class_code "="; tss_id "TSS25532"; p_id "P25114";
chrX	hg19_knownGene	exon	30709240	30709316	.	+	.	gene_id "XLOC_028284"; transcript_id "5_00077075"; exon_number "6"; gene_name "uc011mjz.1"; oId "uc011mjz.1"; nearest_ref "uc011mjz.1"; class_code "="; tss_id "TSS25532"; p_id "P25114";
chrX	hg19_knownGene	exon	30712517	30712654	.	+	.	gene_id "XLOC_028284"; transcript_id "5_00077075"; exon_number "7"; gene_name "uc011mjz.1"; oId "uc011mjz.1"; nearest_ref "uc011mjz.1"; class_code "="; tss_id "TSS25532"; p_id "P25114";
chrX	hg19_knownGene	exon	30714159	30714268	.	+	.	gene_id "XLOC_028284"; transcript_id "5_00077075"; exon_number "8"; gene_name "uc011mjz.1"; oId "uc011mjz.1"; nearest_ref "uc011mjz.1"; class_code "="; tss_id "TSS25532"; p_id "P25114";
chrX	hg19_knownGene	exon	30714734	30714800	.	+	.	gene_id "XLOC_028284"; transcript_id "5_00077075"; exon_number "9"; gene_name "uc011mjz.1"; oId "uc011mjz.1"; nearest_ref "uc011mjz.1"; class_code "="; tss_id "TSS25532"; p_id "P25114";
chrX	hg19_knownGene	exon	30715849	30715866	.	+	.	gene_id "XLOC_028284"; transcript_id "5_00077075"; exon_number "10"; gene_name "uc011mjz.1"; oId "uc011mjz.1"; nearest_ref "uc011mjz.1"; class_code "="; tss_id "TSS25532"; p_id "P25114";
chrX	hg19_knownGene	exon	30718531	30718566	.	+	.	gene_id "XLOC_028284"; transcript_id "5_00077075"; exon_number "11"; gene_name "uc011mjz.1"; oId "uc011mjz.1"; nearest_ref "uc011mjz.1"; class_code "="; tss_id "TSS25532"; p_id "P25114";
chrX	hg19_knownGene	exon	30718955	30719022	.	+	.	gene_id "XLOC_028284"; transcript_id "5_00077075"; exon_number "12"; gene_name "uc011mjz.1"; oId "uc011mjz.1"; nearest_ref "uc011mjz.1"; class_code "="; tss_id "TSS25532"; p_id "P25114";
chrX	hg19_knownGene	exon	30725673	30725715	.	+	.	gene_id "XLOC_028284"; transcript_id "5_00077075"; exon_number "13"; gene_name "uc011mjz.1"; oId "uc011mjz.1"; nearest_ref "uc011mjz.1"; class_code "="; tss_id "TSS25532"; p_id "P25114";
chrX	hg19_knownGene	exon	30726171	30726251	.	+	.	gene_id "XLOC_028284"; transcript_id "5_00077075"; exon_number "14"; gene_name "uc011mjz.1"; oId "uc011mjz.1"; nearest_ref "uc011mjz.1"; class_code "="; tss_id "TSS25532"; p_id "P25114";
chrX	hg19_knownGene	exon	30736655	30736733	.	+	.	gene_id "XLOC_028284"; transcript_id "5_00077075"; exon_number "15"; gene_name "uc011mjz.1"; oId "uc011mjz.1"; nearest_ref "uc011mjz.1"; class_code "="; tss_id "TSS25532"; p_id "P25114";
chrX	hg19_knownGene	exon	30737536	30737632	.	+	.	gene_id "XLOC_028284"; transcript_id "5_00077075"; exon_number "16"; gene_name "uc011mjz.1"; oId "uc011mjz.1"; nearest_ref "uc011mjz.1"; class_code "="; tss_id "TSS25532"; p_id "P25114";
chrX	hg19_knownGene	exon	30738128	30738212	.	+	.	gene_id "XLOC_028284"; transcript_id "5_00077075"; exon_number "17"; gene_name "uc011mjz.1"; oId "uc011mjz.1"; nearest_ref "uc011mjz.1"; class_code "="; tss_id "TSS25532"; p_id "P25114";
chrX	hg19_knownGene	exon	30738738	30738858	.	+	.	gene_id "XLOC_028284"; transcript_id "5_00077075"; exon_number "18"; gene_name "uc011mjz.1"; oId "uc011mjz.1"; nearest_ref "uc011mjz.1"; class_code "="; tss_id "TSS25532"; p_id "P25114";
chrX	hg19_knownGene	exon	30738969	30739112	.	+	.	gene_id "XLOC_028284"; transcript_id "5_00077075"; exon_number "19"; gene_name "uc011mjz.1"; oId "uc011mjz.1"; nearest_ref "uc011mjz.1"; class_code "="; tss_id "TSS25532"; p_id "P25114";
chrX	hg19_knownGene	exon	30742218	30742298	.	+	.	gene_id "XLOC_028284"; transcript_id "5_00077075"; exon_number "20"; gene_name "uc011mjz.1"; oId "uc011mjz.1"; nearest_ref "uc011mjz.1"; class_code "="; tss_id "TSS25532"; p_id "P25114";
chrX	hg19_knownGene	exon	30745583	30745669	.	+	.	gene_id "XLOC_028284"; transcript_id "5_00077075"; exon_number "21"; gene_name "uc011mjz.1"; oId "uc011mjz.1"; nearest_ref "uc011mjz.1"; class_code "="; tss_id "TSS25532"; p_id "P25114";
chrX	hg19_knownGene	exon	30746849	30748724	.	+	.	gene_id "XLOC_028284"; transcript_id "5_00077075"; exon_number "22"; gene_name "uc011mjz.1"; oId "uc011mjz.1"; nearest_ref "uc011mjz.1"; class_code "="; tss_id "TSS25532"; p_id "P25114";
chrX	hg19_knownGene	exon	30671476	30671732	.	+	.	gene_id "XLOC_028284"; transcript_id "5_00077073"; exon_number "1"; gene_name "uc010ngj.2"; oId "uc010ngj.2"; nearest_ref "uc010ngj.2"; class_code "="; tss_id "TSS25532"; p_id "P25113";
chrX	hg19_knownGene	exon	30683628	30683701	.	+	.	gene_id "XLOC_028284"; transcript_id "5_00077073"; exon_number "2"; gene_name "uc010ngj.2"; oId "uc010ngj.2"; nearest_ref "uc010ngj.2"; class_code "="; tss_id "TSS25532"; p_id "P25113";
chrX	hg19_knownGene	exon	30686129	30686235	.	+	.	gene_id "XLOC_028284"; transcript_id "5_00077073"; exon_number "3"; gene_name "uc010ngj.2"; oId "uc010ngj.2"; nearest_ref "uc010ngj.2"; class_code "="; tss_id "TSS25532"; p_id "P25113";
chrX	hg19_knownGene	exon	30695492	30695569	.	+	.	gene_id "XLOC_028284"; transcript_id "5_00077073"; exon_number "4"; gene_name "uc010ngj.2"; oId "uc010ngj.2"; nearest_ref "uc010ngj.2"; class_code "="; tss_id "TSS25532"; p_id "P25113";
chrX	hg19_knownGene	exon	30709240	30709316	.	+	.	gene_id "XLOC_028284"; transcript_id "5_00077073"; exon_number "5"; gene_name "uc010ngj.2"; oId "uc010ngj.2"; nearest_ref "uc010ngj.2"; class_code "="; tss_id "TSS25532"; p_id "P25113";
chrX	hg19_knownGene	exon	30712517	30712654	.	+	.	gene_id "XLOC_028284"; transcript_id "5_00077073"; exon_number "6"; gene_name "uc010ngj.2"; oId "uc010ngj.2"; nearest_ref "uc010ngj.2"; class_code "="; tss_id "TSS25532"; p_id "P25113";
chrX	hg19_knownGene	exon	30714159	30714268	.	+	.	gene_id "XLOC_028284"; transcript_id "5_00077073"; exon_number "7"; gene_name "uc010ngj.2"; oId "uc010ngj.2"; nearest_ref "uc010ngj.2"; class_code "="; tss_id "TSS25532"; p_id "P25113";
chrX	hg19_knownGene	exon	30714734	30714800	.	+	.	gene_id "XLOC_028284"; transcript_id "5_00077073"; exon_number "8"; gene_name "uc010ngj.2"; oId "uc010ngj.2"; nearest_ref "uc010ngj.2"; class_code "="; tss_id "TSS25532"; p_id "P25113";
chrX	hg19_knownGene	exon	30718531	30718566	.	+	.	gene_id "XLOC_028284"; transcript_id "5_00077073"; exon_number "9"; gene_name "uc010ngj.2"; oId "uc010ngj.2"; nearest_ref "uc010ngj.2"; class_code "="; tss_id "TSS25532"; p_id "P25113";
chrX	hg19_knownGene	exon	30718955	30719022	.	+	.	gene_id "XLOC_028284"; transcript_id "5_00077073"; exon_number "10"; gene_name "uc010ngj.2"; oId "uc010ngj.2"; nearest_ref "uc010ngj.2"; class_code "="; tss_id "TSS25532"; p_id "P25113";
chrX	hg19_knownGene	exon	30725673	30725715	.	+	.	gene_id "XLOC_028284"; transcript_id "5_00077073"; exon_number "11"; gene_name "uc010ngj.2"; oId "uc010ngj.2"; nearest_ref "uc010ngj.2"; class_code "="; tss_id "TSS25532"; p_id "P25113";
chrX	hg19_knownGene	exon	30726171	30726251	.	+	.	gene_id "XLOC_028284"; transcript_id "5_00077073"; exon_number "12"; gene_name "uc010ngj.2"; oId "uc010ngj.2"; nearest_ref "uc010ngj.2"; class_code "="; tss_id "TSS25532"; p_id "P25113";
chrX	hg19_knownGene	exon	30736655	30736733	.	+	.	gene_id "XLOC_028284"; transcript_id "5_00077073"; exon_number "13"; gene_name "uc010ngj.2"; oId "uc010ngj.2"; nearest_ref "uc010ngj.2"; class_code "="; tss_id "TSS25532"; p_id "P25113";
chrX	hg19_knownGene	exon	30737536	30737632	.	+	.	gene_id "XLOC_028284"; transcript_id "5_00077073"; exon_number "14"; gene_name "uc010ngj.2"; oId "uc010ngj.2"; nearest_ref "uc010ngj.2"; class_code "="; tss_id "TSS25532"; p_id "P25113";
chrX	hg19_knownGene	exon	30738128	30738212	.	+	.	gene_id "XLOC_028284"; transcript_id "5_00077073"; exon_number "15"; gene_name "uc010ngj.2"; oId "uc010ngj.2"; nearest_ref "uc010ngj.2"; class_code "="; tss_id "TSS25532"; p_id "P25113";
chrX	hg19_knownGene	exon	30738738	30738858	.	+	.	gene_id "XLOC_028284"; transcript_id "5_00077073"; exon_number "16"; gene_name "uc010ngj.2"; oId "uc010ngj.2"; nearest_ref "uc010ngj.2"; class_code "="; tss_id "TSS25532"; p_id "P25113";
chrX	hg19_knownGene	exon	30738969	30739112	.	+	.	gene_id "XLOC_028284"; transcript_id "5_00077073"; exon_number "17"; gene_name "uc010ngj.2"; oId "uc010ngj.2"; nearest_ref "uc010ngj.2"; class_code "="; tss_id "TSS25532"; p_id "P25113";
chrX	hg19_knownGene	exon	30742218	30742298	.	+	.	gene_id "XLOC_028284"; transcript_id "5_00077073"; exon_number "18"; gene_name "uc010ngj.2"; oId "uc010ngj.2"; nearest_ref "uc010ngj.2"; class_code "="; tss_id "TSS25532"; p_id "P25113";
chrX	hg19_knownGene	exon	30745583	30745669	.	+	.	gene_id "XLOC_028284"; transcript_id "5_00077073"; exon_number "19"; gene_name "uc010ngj.2"; oId "uc010ngj.2"; nearest_ref "uc010ngj.2"; class_code "="; tss_id "TSS25532"; p_id "P25113";
chrX	hg19_knownGene	exon	30746849	30748724	.	+	.	gene_id "XLOC_028284"; transcript_id "5_00077073"; exon_number "20"; gene_name "uc010ngj.2"; oId "uc010ngj.2"; nearest_ref "uc010ngj.2"; class_code "="; tss_id "TSS25532"; p_id "P25113";
chrX	hg19_knownGene	exon	30671476	30671732	.	+	.	gene_id "XLOC_028284"; transcript_id "5_00077071"; exon_number "1"; gene_name "uc004dch.3"; oId "uc004dch.3"; nearest_ref "uc004dch.3"; class_code "="; tss_id "TSS25532"; p_id "P25112";
chrX	hg19_knownGene	exon	30683628	30683701	.	+	.	gene_id "XLOC_028284"; transcript_id "5_00077071"; exon_number "2"; gene_name "uc004dch.3"; oId "uc004dch.3"; nearest_ref "uc004dch.3"; class_code "="; tss_id "TSS25532"; p_id "P25112";
chrX	hg19_knownGene	exon	30686129	30686235	.	+	.	gene_id "XLOC_028284"; transcript_id "5_00077071"; exon_number "3"; gene_name "uc004dch.3"; oId "uc004dch.3"; nearest_ref "uc004dch.3"; class_code "="; tss_id "TSS25532"; p_id "P25112";
chrX	hg19_knownGene	exon	30695492	30695569	.	+	.	gene_id "XLOC_028284"; transcript_id "5_00077071"; exon_number "4"; gene_name "uc004dch.3"; oId "uc004dch.3"; nearest_ref "uc004dch.3"; class_code "="; tss_id "TSS25532"; p_id "P25112";
chrX	hg19_knownGene	exon	30709240	30709316	.	+	.	gene_id "XLOC_028284"; transcript_id "5_00077071"; exon_number "5"; gene_name "uc004dch.3"; oId "uc004dch.3"; nearest_ref "uc004dch.3"; class_code "="; tss_id "TSS25532"; p_id "P25112";
chrX	hg19_knownGene	exon	30712517	30712654	.	+	.	gene_id "XLOC_028284"; transcript_id "5_00077071"; exon_number "6"; gene_name "uc004dch.3"; oId "uc004dch.3"; nearest_ref "uc004dch.3"; class_code "="; tss_id "TSS25532"; p_id "P25112";
chrX	hg19_knownGene	exon	30714159	30714268	.	+	.	gene_id "XLOC_028284"; transcript_id "5_00077071"; exon_number "7"; gene_name "uc004dch.3"; oId "uc004dch.3"; nearest_ref "uc004dch.3"; class_code "="; tss_id "TSS25532"; p_id "P25112";
chrX	hg19_knownGene	exon	30714734	30714800	.	+	.	gene_id "XLOC_028284"; transcript_id "5_00077071"; exon_number "8"; gene_name "uc004dch.3"; oId "uc004dch.3"; nearest_ref "uc004dch.3"; class_code "="; tss_id "TSS25532"; p_id "P25112";
chrX	hg19_knownGene	exon	30715849	30715866	.	+	.	gene_id "XLOC_028284"; transcript_id "5_00077071"; exon_number "9"; gene_name "uc004dch.3"; oId "uc004dch.3"; nearest_ref "uc004dch.3"; class_code "="; tss_id "TSS25532"; p_id "P25112";
chrX	hg19_knownGene	exon	30718531	30718566	.	+	.	gene_id "XLOC_028284"; transcript_id "5_00077071"; exon_number "10"; gene_name "uc004dch.3"; oId "uc004dch.3"; nearest_ref "uc004dch.3"; class_code "="; tss_id "TSS25532"; p_id "P25112";
chrX	hg19_knownGene	exon	30718955	30719022	.	+	.	gene_id "XLOC_028284"; transcript_id "5_00077071"; exon_number "11"; gene_name "uc004dch.3"; oId "uc004dch.3"; nearest_ref "uc004dch.3"; class_code "="; tss_id "TSS25532"; p_id "P25112";
chrX	hg19_knownGene	exon	30725673	30725715	.	+	.	gene_id "XLOC_028284"; transcript_id "5_00077071"; exon_number "12"; gene_name "uc004dch.3"; oId "uc004dch.3"; nearest_ref "uc004dch.3"; class_code "="; tss_id "TSS25532"; p_id "P25112";
chrX	hg19_knownGene	exon	30726171	30726251	.	+	.	gene_id "XLOC_028284"; transcript_id "5_00077071"; exon_number "13"; gene_name "uc004dch.3"; oId "uc004dch.3"; nearest_ref "uc004dch.3"; class_code "="; tss_id "TSS25532"; p_id "P25112";
chrX	hg19_knownGene	exon	30736655	30736733	.	+	.	gene_id "XLOC_028284"; transcript_id "5_00077071"; exon_number "14"; gene_name "uc004dch.3"; oId "uc004dch.3"; nearest_ref "uc004dch.3"; class_code "="; tss_id "TSS25532"; p_id "P25112";
chrX	hg19_knownGene	exon	30737536	30737632	.	+	.	gene_id "XLOC_028284"; transcript_id "5_00077071"; exon_number "15"; gene_name "uc004dch.3"; oId "uc004dch.3"; nearest_ref "uc004dch.3"; class_code "="; tss_id "TSS25532"; p_id "P25112";
chrX	hg19_knownGene	exon	30738128	30738212	.	+	.	gene_id "XLOC_028284"; transcript_id "5_00077071"; exon_number "16"; gene_name "uc004dch.3"; oId "uc004dch.3"; nearest_ref "uc004dch.3"; class_code "="; tss_id "TSS25532"; p_id "P25112";
chrX	hg19_knownGene	exon	30738738	30738858	.	+	.	gene_id "XLOC_028284"; transcript_id "5_00077071"; exon_number "17"; gene_name "uc004dch.3"; oId "uc004dch.3"; nearest_ref "uc004dch.3"; class_code "="; tss_id "TSS25532"; p_id "P25112";
chrX	hg19_knownGene	exon	30738969	30739112	.	+	.	gene_id "XLOC_028284"; transcript_id "5_00077071"; exon_number "18"; gene_name "uc004dch.3"; oId "uc004dch.3"; nearest_ref "uc004dch.3"; class_code "="; tss_id "TSS25532"; p_id "P25112";
chrX	hg19_knownGene	exon	30742218	30742298	.	+	.	gene_id "XLOC_028284"; transcript_id "5_00077071"; exon_number "19"; gene_name "uc004dch.3"; oId "uc004dch.3"; nearest_ref "uc004dch.3"; class_code "="; tss_id "TSS25532"; p_id "P25112";
chrX	hg19_knownGene	exon	30746849	30748724	.	+	.	gene_id "XLOC_028284"; transcript_id "5_00077071"; exon_number "20"; gene_name "uc004dch.3"; oId "uc004dch.3"; nearest_ref "uc004dch.3"; class_code "="; tss_id "TSS25532"; p_id "P25112";
chrX	Cufflinks	exon	30671476	30671732	.	+	.	gene_id "XLOC_028284"; transcript_id "5_00077070"; exon_number "1"; gene_name "uc010ngk.2"; oId "SC3.21228.2"; nearest_ref "uc010ngk.2"; class_code "j"; tss_id "TSS25532";
chrX	Cufflinks	exon	30695492	30695569	.	+	.	gene_id "XLOC_028284"; transcript_id "5_00077070"; exon_number "2"; gene_name "uc010ngk.2"; oId "SC3.21228.2"; nearest_ref "uc010ngk.2"; class_code "j"; tss_id "TSS25532";
chrX	Cufflinks	exon	30709240	30709316	.	+	.	gene_id "XLOC_028284"; transcript_id "5_00077070"; exon_number "3"; gene_name "uc010ngk.2"; oId "SC3.21228.2"; nearest_ref "uc010ngk.2"; class_code "j"; tss_id "TSS25532";
chrX	Cufflinks	exon	30712517	30712654	.	+	.	gene_id "XLOC_028284"; transcript_id "5_00077070"; exon_number "4"; gene_name "uc010ngk.2"; oId "SC3.21228.2"; nearest_ref "uc010ngk.2"; class_code "j"; tss_id "TSS25532";
chrX	Cufflinks	exon	30714159	30714268	.	+	.	gene_id "XLOC_028284"; transcript_id "5_00077070"; exon_number "5"; gene_name "uc010ngk.2"; oId "SC3.21228.2"; nearest_ref "uc010ngk.2"; class_code "j"; tss_id "TSS25532";
chrX	Cufflinks	exon	30714734	30714800	.	+	.	gene_id "XLOC_028284"; transcript_id "5_00077070"; exon_number "6"; gene_name "uc010ngk.2"; oId "SC3.21228.2"; nearest_ref "uc010ngk.2"; class_code "j"; tss_id "TSS25532";
chrX	Cufflinks	exon	30718531	30718566	.	+	.	gene_id "XLOC_028284"; transcript_id "5_00077070"; exon_number "7"; gene_name "uc010ngk.2"; oId "SC3.21228.2"; nearest_ref "uc010ngk.2"; class_code "j"; tss_id "TSS25532";
chrX	Cufflinks	exon	30718955	30719022	.	+	.	gene_id "XLOC_028284"; transcript_id "5_00077070"; exon_number "8"; gene_name "uc010ngk.2"; oId "SC3.21228.2"; nearest_ref "uc010ngk.2"; class_code "j"; tss_id "TSS25532";
chrX	Cufflinks	exon	30725673	30725715	.	+	.	gene_id "XLOC_028284"; transcript_id "5_00077070"; exon_number "9"; gene_name "uc010ngk.2"; oId "SC3.21228.2"; nearest_ref "uc010ngk.2"; class_code "j"; tss_id "TSS25532";
chrX	Cufflinks	exon	30726171	30726251	.	+	.	gene_id "XLOC_028284"; transcript_id "5_00077070"; exon_number "10"; gene_name "uc010ngk.2"; oId "SC3.21228.2"; nearest_ref "uc010ngk.2"; class_code "j"; tss_id "TSS25532";
chrX	Cufflinks	exon	30736655	30736733	.	+	.	gene_id "XLOC_028284"; transcript_id "5_00077070"; exon_number "11"; gene_name "uc010ngk.2"; oId "SC3.21228.2"; nearest_ref "uc010ngk.2"; class_code "j"; tss_id "TSS25532";
chrX	Cufflinks	exon	30737536	30737632	.	+	.	gene_id "XLOC_028284"; transcript_id "5_00077070"; exon_number "12"; gene_name "uc010ngk.2"; oId "SC3.21228.2"; nearest_ref "uc010ngk.2"; class_code "j"; tss_id "TSS25532";
chrX	Cufflinks	exon	30738128	30738212	.	+	.	gene_id "XLOC_028284"; transcript_id "5_00077070"; exon_number "13"; gene_name "uc010ngk.2"; oId "SC3.21228.2"; nearest_ref "uc010ngk.2"; class_code "j"; tss_id "TSS25532";
chrX	Cufflinks	exon	30738738	30738858	.	+	.	gene_id "XLOC_028284"; transcript_id "5_00077070"; exon_number "14"; gene_name "uc010ngk.2"; oId "SC3.21228.2"; nearest_ref "uc010ngk.2"; class_code "j"; tss_id "TSS25532";
chrX	Cufflinks	exon	30738969	30739112	.	+	.	gene_id "XLOC_028284"; transcript_id "5_00077070"; exon_number "15"; gene_name "uc010ngk.2"; oId "SC3.21228.2"; nearest_ref "uc010ngk.2"; class_code "j"; tss_id "TSS25532";
chrX	Cufflinks	exon	30742218	30742298	.	+	.	gene_id "XLOC_028284"; transcript_id "5_00077070"; exon_number "16"; gene_name "uc010ngk.2"; oId "SC3.21228.2"; nearest_ref "uc010ngk.2"; class_code "j"; tss_id "TSS25532";
chrX	Cufflinks	exon	30746849	30748724	.	+	.	gene_id "XLOC_028284"; transcript_id "5_00077070"; exon_number "17"; gene_name "uc010ngk.2"; oId "SC3.21228.2"; nearest_ref "uc010ngk.2"; class_code "j"; tss_id "TSS25532";
chrX	Cufflinks	exon	30746818	30748724	.	+	.	gene_id "XLOC_028284"; transcript_id "5_00081531"; exon_number "1"; gene_name "uc010ngk.2"; oId "upf1_r4.39333.8"; nearest_ref "uc010ngk.2"; class_code "e";
chrX	Cufflinks	exon	30739614	30739794	.	+	.	gene_id "XLOC_028285"; transcript_id "5_00081530"; exon_number "1"; gene_name "uc010ngk.2"; oId "upf1_r4.39334.1"; nearest_ref "uc010ngk.2"; class_code "i";
chrX	Cufflinks	exon	32224393	32224773	.	+	.	gene_id "XLOC_028286"; transcript_id "5_00077077"; exon_number "1"; gene_name "uc004dcw.2"; oId "SC3.21259.1"; nearest_ref "uc004dcw.2"; class_code "i";
chrX	Cufflinks	exon	33059443	33060017	.	+	.	gene_id "XLOC_028287"; transcript_id "5_00077078"; exon_number "1"; gene_name "uc004dcz.2"; oId "SC3.21260.1"; nearest_ref "uc004dcz.2"; class_code "i";
chrX	hg19_knownGene	exon	34960931	34963034	.	+	.	gene_id "XLOC_028288"; transcript_id "5_00077079"; exon_number "1"; gene_name "uc004ddi.1"; oId "uc004ddi.1"; nearest_ref "uc004ddi.1"; class_code "="; p_id "P25116";
chrX	hg19_knownGene	exon	35816459	35816671	.	+	.	gene_id "XLOC_028289"; transcript_id "5_00077080"; exon_number "1"; gene_name "uc010ngt.1"; oId "uc010ngt.1"; nearest_ref "uc010ngt.1"; class_code "="; tss_id "TSS25534"; p_id "P25117";
chrX	hg19_knownGene	exon	35820248	35821852	.	+	.	gene_id "XLOC_028289"; transcript_id "5_00077080"; exon_number "2"; gene_name "uc010ngt.1"; oId "uc010ngt.1"; nearest_ref "uc010ngt.1"; class_code "="; tss_id "TSS25534"; p_id "P25117";
chrX	hg19_knownGene	exon	35937858	35938165	.	+	.	gene_id "XLOC_028290"; transcript_id "5_00077082"; exon_number "1"; gene_name "uc010ngv.2"; oId "uc010ngv.2"; nearest_ref "uc010ngv.2"; class_code "="; tss_id "TSS25535";
chrX	hg19_knownGene	exon	35944134	35944285	.	+	.	gene_id "XLOC_028290"; transcript_id "5_00077082"; exon_number "2"; gene_name "uc010ngv.2"; oId "uc010ngv.2"; nearest_ref "uc010ngv.2"; class_code "="; tss_id "TSS25535";
chrX	hg19_knownGene	exon	35959400	35959515	.	+	.	gene_id "XLOC_028290"; transcript_id "5_00077082"; exon_number "3"; gene_name "uc010ngv.2"; oId "uc010ngv.2"; nearest_ref "uc010ngv.2"; class_code "="; tss_id "TSS25535";
chrX	hg19_knownGene	exon	35966431	35966569	.	+	.	gene_id "XLOC_028290"; transcript_id "5_00077082"; exon_number "4"; gene_name "uc010ngv.2"; oId "uc010ngv.2"; nearest_ref "uc010ngv.2"; class_code "="; tss_id "TSS25535";
chrX	hg19_knownGene	exon	35969248	35969476	.	+	.	gene_id "XLOC_028290"; transcript_id "5_00077082"; exon_number "5"; gene_name "uc010ngv.2"; oId "uc010ngv.2"; nearest_ref "uc010ngv.2"; class_code "="; tss_id "TSS25535";
chrX	hg19_knownGene	exon	35969920	35970080	.	+	.	gene_id "XLOC_028290"; transcript_id "5_00077082"; exon_number "6"; gene_name "uc010ngv.2"; oId "uc010ngv.2"; nearest_ref "uc010ngv.2"; class_code "="; tss_id "TSS25535";
chrX	hg19_knownGene	exon	35971709	35971836	.	+	.	gene_id "XLOC_028290"; transcript_id "5_00077082"; exon_number "7"; gene_name "uc010ngv.2"; oId "uc010ngv.2"; nearest_ref "uc010ngv.2"; class_code "="; tss_id "TSS25535";
chrX	hg19_knownGene	exon	35974078	35974313	.	+	.	gene_id "XLOC_028290"; transcript_id "5_00077082"; exon_number "8"; gene_name "uc010ngv.2"; oId "uc010ngv.2"; nearest_ref "uc010ngv.2"; class_code "="; tss_id "TSS25535";
chrX	hg19_knownGene	exon	35984682	35984871	.	+	.	gene_id "XLOC_028290"; transcript_id "5_00077082"; exon_number "9"; gene_name "uc010ngv.2"; oId "uc010ngv.2"; nearest_ref "uc010ngv.2"; class_code "="; tss_id "TSS25535";
chrX	hg19_knownGene	exon	35985736	35985949	.	+	.	gene_id "XLOC_028290"; transcript_id "5_00077082"; exon_number "10"; gene_name "uc010ngv.2"; oId "uc010ngv.2"; nearest_ref "uc010ngv.2"; class_code "="; tss_id "TSS25535";
chrX	hg19_knownGene	exon	35988885	35989040	.	+	.	gene_id "XLOC_028290"; transcript_id "5_00077082"; exon_number "11"; gene_name "uc010ngv.2"; oId "uc010ngv.2"; nearest_ref "uc010ngv.2"; class_code "="; tss_id "TSS25535";
chrX	hg19_knownGene	exon	35989703	35989889	.	+	.	gene_id "XLOC_028290"; transcript_id "5_00077082"; exon_number "12"; gene_name "uc010ngv.2"; oId "uc010ngv.2"; nearest_ref "uc010ngv.2"; class_code "="; tss_id "TSS25535";
chrX	hg19_knownGene	exon	35989986	35990082	.	+	.	gene_id "XLOC_028290"; transcript_id "5_00077082"; exon_number "13"; gene_name "uc010ngv.2"; oId "uc010ngv.2"; nearest_ref "uc010ngv.2"; class_code "="; tss_id "TSS25535";
chrX	hg19_knownGene	exon	35993362	35993480	.	+	.	gene_id "XLOC_028290"; transcript_id "5_00077082"; exon_number "14"; gene_name "uc010ngv.2"; oId "uc010ngv.2"; nearest_ref "uc010ngv.2"; class_code "="; tss_id "TSS25535";
chrX	hg19_knownGene	exon	35993789	35994030	.	+	.	gene_id "XLOC_028290"; transcript_id "5_00077082"; exon_number "15"; gene_name "uc010ngv.2"; oId "uc010ngv.2"; nearest_ref "uc010ngv.2"; class_code "="; tss_id "TSS25535";
chrX	hg19_knownGene	exon	36007436	36008268	.	+	.	gene_id "XLOC_028290"; transcript_id "5_00077082"; exon_number "16"; gene_name "uc010ngv.2"; oId "uc010ngv.2"; nearest_ref "uc010ngv.2"; class_code "="; tss_id "TSS25535";
chrX	hg19_knownGene	exon	35937858	35938165	.	+	.	gene_id "XLOC_028290"; transcript_id "5_00077081"; exon_number "1"; gene_name "uc004ddj.2"; oId "uc004ddj.2"; nearest_ref "uc004ddj.2"; class_code "="; tss_id "TSS25535"; p_id "P25118";
chrX	hg19_knownGene	exon	35944134	35944285	.	+	.	gene_id "XLOC_028290"; transcript_id "5_00077081"; exon_number "2"; gene_name "uc004ddj.2"; oId "uc004ddj.2"; nearest_ref "uc004ddj.2"; class_code "="; tss_id "TSS25535"; p_id "P25118";
chrX	hg19_knownGene	exon	35959400	35959515	.	+	.	gene_id "XLOC_028290"; transcript_id "5_00077081"; exon_number "3"; gene_name "uc004ddj.2"; oId "uc004ddj.2"; nearest_ref "uc004ddj.2"; class_code "="; tss_id "TSS25535"; p_id "P25118";
chrX	hg19_knownGene	exon	35966431	35966569	.	+	.	gene_id "XLOC_028290"; transcript_id "5_00077081"; exon_number "4"; gene_name "uc004ddj.2"; oId "uc004ddj.2"; nearest_ref "uc004ddj.2"; class_code "="; tss_id "TSS25535"; p_id "P25118";
chrX	hg19_knownGene	exon	35969248	35969476	.	+	.	gene_id "XLOC_028290"; transcript_id "5_00077081"; exon_number "5"; gene_name "uc004ddj.2"; oId "uc004ddj.2"; nearest_ref "uc004ddj.2"; class_code "="; tss_id "TSS25535"; p_id "P25118";
chrX	hg19_knownGene	exon	35969920	35970080	.	+	.	gene_id "XLOC_028290"; transcript_id "5_00077081"; exon_number "6"; gene_name "uc004ddj.2"; oId "uc004ddj.2"; nearest_ref "uc004ddj.2"; class_code "="; tss_id "TSS25535"; p_id "P25118";
chrX	hg19_knownGene	exon	35971709	35971836	.	+	.	gene_id "XLOC_028290"; transcript_id "5_00077081"; exon_number "7"; gene_name "uc004ddj.2"; oId "uc004ddj.2"; nearest_ref "uc004ddj.2"; class_code "="; tss_id "TSS25535"; p_id "P25118";
chrX	hg19_knownGene	exon	35974078	35974313	.	+	.	gene_id "XLOC_028290"; transcript_id "5_00077081"; exon_number "8"; gene_name "uc004ddj.2"; oId "uc004ddj.2"; nearest_ref "uc004ddj.2"; class_code "="; tss_id "TSS25535"; p_id "P25118";
chrX	hg19_knownGene	exon	35984682	35984871	.	+	.	gene_id "XLOC_028290"; transcript_id "5_00077081"; exon_number "9"; gene_name "uc004ddj.2"; oId "uc004ddj.2"; nearest_ref "uc004ddj.2"; class_code "="; tss_id "TSS25535"; p_id "P25118";
chrX	hg19_knownGene	exon	35985736	35985949	.	+	.	gene_id "XLOC_028290"; transcript_id "5_00077081"; exon_number "10"; gene_name "uc004ddj.2"; oId "uc004ddj.2"; nearest_ref "uc004ddj.2"; class_code "="; tss_id "TSS25535"; p_id "P25118";
chrX	hg19_knownGene	exon	35988885	35989040	.	+	.	gene_id "XLOC_028290"; transcript_id "5_00077081"; exon_number "11"; gene_name "uc004ddj.2"; oId "uc004ddj.2"; nearest_ref "uc004ddj.2"; class_code "="; tss_id "TSS25535"; p_id "P25118";
chrX	hg19_knownGene	exon	35989703	35989889	.	+	.	gene_id "XLOC_028290"; transcript_id "5_00077081"; exon_number "12"; gene_name "uc004ddj.2"; oId "uc004ddj.2"; nearest_ref "uc004ddj.2"; class_code "="; tss_id "TSS25535"; p_id "P25118";
chrX	hg19_knownGene	exon	35989986	35990082	.	+	.	gene_id "XLOC_028290"; transcript_id "5_00077081"; exon_number "13"; gene_name "uc004ddj.2"; oId "uc004ddj.2"; nearest_ref "uc004ddj.2"; class_code "="; tss_id "TSS25535"; p_id "P25118";
chrX	hg19_knownGene	exon	35993264	35993480	.	+	.	gene_id "XLOC_028290"; transcript_id "5_00077081"; exon_number "14"; gene_name "uc004ddj.2"; oId "uc004ddj.2"; nearest_ref "uc004ddj.2"; class_code "="; tss_id "TSS25535"; p_id "P25118";
chrX	hg19_knownGene	exon	35993789	35994030	.	+	.	gene_id "XLOC_028290"; transcript_id "5_00077081"; exon_number "15"; gene_name "uc004ddj.2"; oId "uc004ddj.2"; nearest_ref "uc004ddj.2"; class_code "="; tss_id "TSS25535"; p_id "P25118";
chrX	hg19_knownGene	exon	36007436	36008268	.	+	.	gene_id "XLOC_028290"; transcript_id "5_00077081"; exon_number "16"; gene_name "uc004ddj.2"; oId "uc004ddj.2"; nearest_ref "uc004ddj.2"; class_code "="; tss_id "TSS25535"; p_id "P25118";
chrX	hg19_knownGene	exon	36065053	36065180	.	+	.	gene_id "XLOC_028291"; transcript_id "5_00077083"; exon_number "1"; gene_name "uc004ddk.1"; oId "uc004ddk.1"; nearest_ref "uc004ddk.1"; class_code "="; tss_id "TSS25536"; p_id "P25119";
chrX	hg19_knownGene	exon	36083760	36083860	.	+	.	gene_id "XLOC_028291"; transcript_id "5_00077083"; exon_number "2"; gene_name "uc004ddk.1"; oId "uc004ddk.1"; nearest_ref "uc004ddk.1"; class_code "="; tss_id "TSS25536"; p_id "P25119";
chrX	hg19_knownGene	exon	36089942	36090088	.	+	.	gene_id "XLOC_028291"; transcript_id "5_00077083"; exon_number "3"; gene_name "uc004ddk.1"; oId "uc004ddk.1"; nearest_ref "uc004ddk.1"; class_code "="; tss_id "TSS25536"; p_id "P25119";
chrX	hg19_knownGene	exon	36091256	36091481	.	+	.	gene_id "XLOC_028291"; transcript_id "5_00077083"; exon_number "4"; gene_name "uc004ddk.1"; oId "uc004ddk.1"; nearest_ref "uc004ddk.1"; class_code "="; tss_id "TSS25536"; p_id "P25119";
chrX	hg19_knownGene	exon	36103431	36103655	.	+	.	gene_id "XLOC_028291"; transcript_id "5_00077083"; exon_number "5"; gene_name "uc004ddk.1"; oId "uc004ddk.1"; nearest_ref "uc004ddk.1"; class_code "="; tss_id "TSS25536"; p_id "P25119";
chrX	hg19_knownGene	exon	36116910	36116991	.	+	.	gene_id "XLOC_028291"; transcript_id "5_00077083"; exon_number "6"; gene_name "uc004ddk.1"; oId "uc004ddk.1"; nearest_ref "uc004ddk.1"; class_code "="; tss_id "TSS25536"; p_id "P25119";
chrX	hg19_knownGene	exon	36117868	36117996	.	+	.	gene_id "XLOC_028291"; transcript_id "5_00077083"; exon_number "7"; gene_name "uc004ddk.1"; oId "uc004ddk.1"; nearest_ref "uc004ddk.1"; class_code "="; tss_id "TSS25536"; p_id "P25119";
chrX	hg19_knownGene	exon	36122616	36122808	.	+	.	gene_id "XLOC_028291"; transcript_id "5_00077083"; exon_number "8"; gene_name "uc004ddk.1"; oId "uc004ddk.1"; nearest_ref "uc004ddk.1"; class_code "="; tss_id "TSS25536"; p_id "P25119";
chrX	hg19_knownGene	exon	36156075	36156172	.	+	.	gene_id "XLOC_028291"; transcript_id "5_00077083"; exon_number "9"; gene_name "uc004ddk.1"; oId "uc004ddk.1"; nearest_ref "uc004ddk.1"; class_code "="; tss_id "TSS25536"; p_id "P25119";
chrX	hg19_knownGene	exon	36156465	36156581	.	+	.	gene_id "XLOC_028291"; transcript_id "5_00077083"; exon_number "10"; gene_name "uc004ddk.1"; oId "uc004ddk.1"; nearest_ref "uc004ddk.1"; class_code "="; tss_id "TSS25536"; p_id "P25119";
chrX	hg19_knownGene	exon	36162678	36163187	.	+	.	gene_id "XLOC_028291"; transcript_id "5_00077083"; exon_number "11"; gene_name "uc004ddk.1"; oId "uc004ddk.1"; nearest_ref "uc004ddk.1"; class_code "="; tss_id "TSS25536"; p_id "P25119";
chrX	hg19_knownGene	exon	36254051	36254194	.	+	.	gene_id "XLOC_028292"; transcript_id "5_00077084"; exon_number "1"; gene_name "uc011mkc.1"; oId "uc011mkc.1"; nearest_ref "uc011mkc.1"; class_code "="; tss_id "TSS25537"; p_id "P25120";
chrX	hg19_knownGene	exon	36254803	36254976	.	+	.	gene_id "XLOC_028292"; transcript_id "5_00077084"; exon_number "2"; gene_name "uc011mkc.1"; oId "uc011mkc.1"; nearest_ref "uc011mkc.1"; class_code "="; tss_id "TSS25537"; p_id "P25120";
chrX	hg19_knownGene	exon	36269448	36269559	.	+	.	gene_id "XLOC_028292"; transcript_id "5_00077084"; exon_number "3"; gene_name "uc011mkc.1"; oId "uc011mkc.1"; nearest_ref "uc011mkc.1"; class_code "="; tss_id "TSS25537"; p_id "P25120";
chrX	hg19_knownGene	exon	36298602	36298745	.	+	.	gene_id "XLOC_028292"; transcript_id "5_00077084"; exon_number "4"; gene_name "uc011mkc.1"; oId "uc011mkc.1"; nearest_ref "uc011mkc.1"; class_code "="; tss_id "TSS25537"; p_id "P25120";
chrX	hg19_knownGene	exon	36303744	36303841	.	+	.	gene_id "XLOC_028292"; transcript_id "5_00077084"; exon_number "5"; gene_name "uc011mkc.1"; oId "uc011mkc.1"; nearest_ref "uc011mkc.1"; class_code "="; tss_id "TSS25537"; p_id "P25120";
chrX	hg19_knownGene	exon	36317092	36317267	.	+	.	gene_id "XLOC_028292"; transcript_id "5_00077084"; exon_number "6"; gene_name "uc011mkc.1"; oId "uc011mkc.1"; nearest_ref "uc011mkc.1"; class_code "="; tss_id "TSS25537"; p_id "P25120";
chrX	hg19_knownGene	exon	36319187	36319294	.	+	.	gene_id "XLOC_028292"; transcript_id "5_00077084"; exon_number "7"; gene_name "uc011mkc.1"; oId "uc011mkc.1"; nearest_ref "uc011mkc.1"; class_code "="; tss_id "TSS25537"; p_id "P25120";
chrX	hg19_knownGene	exon	36321964	36322075	.	+	.	gene_id "XLOC_028292"; transcript_id "5_00077084"; exon_number "8"; gene_name "uc011mkc.1"; oId "uc011mkc.1"; nearest_ref "uc011mkc.1"; class_code "="; tss_id "TSS25537"; p_id "P25120";
chrX	hg19_knownGene	exon	36324887	36324991	.	+	.	gene_id "XLOC_028292"; transcript_id "5_00077084"; exon_number "9"; gene_name "uc011mkc.1"; oId "uc011mkc.1"; nearest_ref "uc011mkc.1"; class_code "="; tss_id "TSS25537"; p_id "P25120";
chrX	hg19_knownGene	exon	36328948	36329104	.	+	.	gene_id "XLOC_028292"; transcript_id "5_00077084"; exon_number "10"; gene_name "uc011mkc.1"; oId "uc011mkc.1"; nearest_ref "uc011mkc.1"; class_code "="; tss_id "TSS25537"; p_id "P25120";
chrX	hg19_knownGene	exon	36337324	36337422	.	+	.	gene_id "XLOC_028292"; transcript_id "5_00077084"; exon_number "11"; gene_name "uc011mkc.1"; oId "uc011mkc.1"; nearest_ref "uc011mkc.1"; class_code "="; tss_id "TSS25537"; p_id "P25120";
chrX	hg19_knownGene	exon	36366244	36366403	.	+	.	gene_id "XLOC_028292"; transcript_id "5_00077084"; exon_number "12"; gene_name "uc011mkc.1"; oId "uc011mkc.1"; nearest_ref "uc011mkc.1"; class_code "="; tss_id "TSS25537"; p_id "P25120";
chrX	hg19_knownGene	exon	36368153	36368247	.	+	.	gene_id "XLOC_028292"; transcript_id "5_00077084"; exon_number "13"; gene_name "uc011mkc.1"; oId "uc011mkc.1"; nearest_ref "uc011mkc.1"; class_code "="; tss_id "TSS25537"; p_id "P25120";
chrX	hg19_knownGene	exon	36371644	36371796	.	+	.	gene_id "XLOC_028292"; transcript_id "5_00077084"; exon_number "14"; gene_name "uc011mkc.1"; oId "uc011mkc.1"; nearest_ref "uc011mkc.1"; class_code "="; tss_id "TSS25537"; p_id "P25120";
chrX	hg19_knownGene	exon	36379445	36379616	.	+	.	gene_id "XLOC_028292"; transcript_id "5_00077084"; exon_number "15"; gene_name "uc011mkc.1"; oId "uc011mkc.1"; nearest_ref "uc011mkc.1"; class_code "="; tss_id "TSS25537"; p_id "P25120";
chrX	hg19_knownGene	exon	36385081	36385242	.	+	.	gene_id "XLOC_028292"; transcript_id "5_00077084"; exon_number "16"; gene_name "uc011mkc.1"; oId "uc011mkc.1"; nearest_ref "uc011mkc.1"; class_code "="; tss_id "TSS25537"; p_id "P25120";
chrX	hg19_knownGene	exon	36397465	36397633	.	+	.	gene_id "XLOC_028292"; transcript_id "5_00077084"; exon_number "17"; gene_name "uc011mkc.1"; oId "uc011mkc.1"; nearest_ref "uc011mkc.1"; class_code "="; tss_id "TSS25537"; p_id "P25120";
chrX	hg19_knownGene	exon	36402912	36403433	.	+	.	gene_id "XLOC_028292"; transcript_id "5_00077084"; exon_number "18"; gene_name "uc011mkc.1"; oId "uc011mkc.1"; nearest_ref "uc011mkc.1"; class_code "="; tss_id "TSS25537"; p_id "P25120";
chrX	hg19_knownGene	exon	37026470	37029739	.	+	.	gene_id "XLOC_028293"; transcript_id "5_00077085"; exon_number "1"; gene_name "uc004ddl.1"; oId "uc004ddl.1"; nearest_ref "uc004ddl.1"; class_code "="; p_id "P25121";
chrX	Cufflinks	exon	37208528	37208648	.	+	.	gene_id "XLOC_028294"; transcript_id "5_00081532"; exon_number "1"; gene_name "uc004ddo.2"; oId "upf1_r4.39352.2"; nearest_ref "uc004ddo.2"; class_code "j"; tss_id "TSS25538";
chrX	Cufflinks	exon	37265462	37265512	.	+	.	gene_id "XLOC_028294"; transcript_id "5_00081532"; exon_number "2"; gene_name "uc004ddo.2"; oId "upf1_r4.39352.2"; nearest_ref "uc004ddo.2"; class_code "j"; tss_id "TSS25538";
chrX	Cufflinks	exon	37285093	37285253	.	+	.	gene_id "XLOC_028294"; transcript_id "5_00081532"; exon_number "3"; gene_name "uc004ddo.2"; oId "upf1_r4.39352.2"; nearest_ref "uc004ddo.2"; class_code "j"; tss_id "TSS25538";
chrX	Cufflinks	exon	37300064	37301475	.	+	.	gene_id "XLOC_028294"; transcript_id "5_00081532"; exon_number "4"; gene_name "uc004ddo.2"; oId "upf1_r4.39352.2"; nearest_ref "uc004ddo.2"; class_code "j"; tss_id "TSS25538";
chrX	hg19_knownGene	exon	37208528	37208648	.	+	.	gene_id "XLOC_028294"; transcript_id "5_00077087"; exon_number "1"; gene_name "uc004ddn.2"; oId "uc004ddn.2"; nearest_ref "uc004ddn.2"; class_code "="; tss_id "TSS25538"; p_id "P25122";
chrX	hg19_knownGene	exon	37245852	37245942	.	+	.	gene_id "XLOC_028294"; transcript_id "5_00077087"; exon_number "2"; gene_name "uc004ddn.2"; oId "uc004ddn.2"; nearest_ref "uc004ddn.2"; class_code "="; tss_id "TSS25538"; p_id "P25122";
chrX	hg19_knownGene	exon	37265462	37265512	.	+	.	gene_id "XLOC_028294"; transcript_id "5_00077087"; exon_number "3"; gene_name "uc004ddn.2"; oId "uc004ddn.2"; nearest_ref "uc004ddn.2"; class_code "="; tss_id "TSS25538"; p_id "P25122";
chrX	hg19_knownGene	exon	37285093	37285253	.	+	.	gene_id "XLOC_028294"; transcript_id "5_00077087"; exon_number "4"; gene_name "uc004ddn.2"; oId "uc004ddn.2"; nearest_ref "uc004ddn.2"; class_code "="; tss_id "TSS25538"; p_id "P25122";
chrX	hg19_knownGene	exon	37312389	37316547	.	+	.	gene_id "XLOC_028294"; transcript_id "5_00077087"; exon_number "5"; gene_name "uc004ddn.2"; oId "uc004ddn.2"; nearest_ref "uc004ddn.2"; class_code "="; tss_id "TSS25538"; p_id "P25122";
chrX	hg19_knownGene	exon	37208528	37208648	.	+	.	gene_id "XLOC_028294"; transcript_id "5_00077086"; exon_number "1"; gene_name "uc004ddo.2"; oId "uc004ddo.2"; nearest_ref "uc004ddo.2"; class_code "="; tss_id "TSS25538"; p_id "P25122";
chrX	hg19_knownGene	exon	37265462	37265512	.	+	.	gene_id "XLOC_028294"; transcript_id "5_00077086"; exon_number "2"; gene_name "uc004ddo.2"; oId "uc004ddo.2"; nearest_ref "uc004ddo.2"; class_code "="; tss_id "TSS25538"; p_id "P25122";
chrX	hg19_knownGene	exon	37285093	37285253	.	+	.	gene_id "XLOC_028294"; transcript_id "5_00077086"; exon_number "3"; gene_name "uc004ddo.2"; oId "uc004ddo.2"; nearest_ref "uc004ddo.2"; class_code "="; tss_id "TSS25538"; p_id "P25122";
chrX	hg19_knownGene	exon	37312389	37316547	.	+	.	gene_id "XLOC_028294"; transcript_id "5_00077086"; exon_number "4"; gene_name "uc004ddo.2"; oId "uc004ddo.2"; nearest_ref "uc004ddo.2"; class_code "="; tss_id "TSS25538"; p_id "P25122";
chrX	hg19_knownGene	exon	37245852	37245942	.	+	.	gene_id "XLOC_028294"; transcript_id "5_00077088"; exon_number "1"; gene_name "uc010ngx.1"; oId "uc010ngx.1"; nearest_ref "uc010ngx.1"; class_code "="; tss_id "TSS25539";
chrX	hg19_knownGene	exon	37262954	37263030	.	+	.	gene_id "XLOC_028294"; transcript_id "5_00077088"; exon_number "2"; gene_name "uc010ngx.1"; oId "uc010ngx.1"; nearest_ref "uc010ngx.1"; class_code "="; tss_id "TSS25539";
chrX	hg19_knownGene	exon	37265462	37265512	.	+	.	gene_id "XLOC_028294"; transcript_id "5_00077088"; exon_number "3"; gene_name "uc010ngx.1"; oId "uc010ngx.1"; nearest_ref "uc010ngx.1"; class_code "="; tss_id "TSS25539";
chrX	hg19_knownGene	exon	37285093	37285253	.	+	.	gene_id "XLOC_028294"; transcript_id "5_00077088"; exon_number "4"; gene_name "uc010ngx.1"; oId "uc010ngx.1"; nearest_ref "uc010ngx.1"; class_code "="; tss_id "TSS25539";
chrX	hg19_knownGene	exon	37300064	37301475	.	+	.	gene_id "XLOC_028294"; transcript_id "5_00077088"; exon_number "5"; gene_name "uc010ngx.1"; oId "uc010ngx.1"; nearest_ref "uc010ngx.1"; class_code "="; tss_id "TSS25539";
chrX	Cufflinks	exon	37341216	37341998	.	+	.	gene_id "XLOC_028295"; transcript_id "5_00081533"; exon_number "1"; oId "upf1_r4.39347.1"; class_code "u";
chrX	Cufflinks	exon	37342594	37343312	.	+	.	gene_id "XLOC_028296"; transcript_id "5_00081534"; exon_number "1"; oId "upf1_r4.39350.1"; class_code "u";
chrX	Cufflinks	exon	37343459	37344013	.	+	.	gene_id "XLOC_028297"; transcript_id "5_00081535"; exon_number "1"; oId "upf1_r4.39348.1"; class_code "u";
chrX	Cufflinks	exon	37380047	37380243	.	+	.	gene_id "XLOC_028298"; transcript_id "5_00081536"; exon_number "1"; oId "upf1_r4.39349.1"; class_code "u";
chrX	hg19_knownGene	exon	37430822	37431696	.	+	.	gene_id "XLOC_028299"; transcript_id "5_00077090"; exon_number "1"; gene_name "uc011mkd.1"; oId "uc011mkd.1"; nearest_ref "uc011mkd.1"; class_code "="; tss_id "TSS25540"; p_id "P25124";
chrX	hg19_knownGene	exon	37514941	37515064	.	+	.	gene_id "XLOC_028299"; transcript_id "5_00077090"; exon_number "2"; gene_name "uc011mkd.1"; oId "uc011mkd.1"; nearest_ref "uc011mkd.1"; class_code "="; tss_id "TSS25540"; p_id "P25124";
chrX	hg19_knownGene	exon	37518715	37518912	.	+	.	gene_id "XLOC_028299"; transcript_id "5_00077090"; exon_number "3"; gene_name "uc011mkd.1"; oId "uc011mkd.1"; nearest_ref "uc011mkd.1"; class_code "="; tss_id "TSS25540"; p_id "P25124";
chrX	hg19_knownGene	exon	37526535	37526742	.	+	.	gene_id "XLOC_028299"; transcript_id "5_00077090"; exon_number "4"; gene_name "uc011mkd.1"; oId "uc011mkd.1"; nearest_ref "uc011mkd.1"; class_code "="; tss_id "TSS25540"; p_id "P25124";
chrX	hg19_knownGene	exon	37534907	37536749	.	+	.	gene_id "XLOC_028299"; transcript_id "5_00077090"; exon_number "5"; gene_name "uc011mkd.1"; oId "uc011mkd.1"; nearest_ref "uc011mkd.1"; class_code "="; tss_id "TSS25540"; p_id "P25124";
chrX	hg19_knownGene	exon	37430822	37431696	.	+	.	gene_id "XLOC_028299"; transcript_id "5_00077089"; exon_number "1"; gene_name "uc004ddp.1"; oId "uc004ddp.1"; nearest_ref "uc004ddp.1"; class_code "="; tss_id "TSS25540"; p_id "P25123";
chrX	hg19_knownGene	exon	37514941	37515064	.	+	.	gene_id "XLOC_028299"; transcript_id "5_00077089"; exon_number "2"; gene_name "uc004ddp.1"; oId "uc004ddp.1"; nearest_ref "uc004ddp.1"; class_code "="; tss_id "TSS25540"; p_id "P25123";
chrX	hg19_knownGene	exon	37518715	37518912	.	+	.	gene_id "XLOC_028299"; transcript_id "5_00077089"; exon_number "3"; gene_name "uc004ddp.1"; oId "uc004ddp.1"; nearest_ref "uc004ddp.1"; class_code "="; tss_id "TSS25540"; p_id "P25123";
chrX	hg19_knownGene	exon	37526535	37526742	.	+	.	gene_id "XLOC_028299"; transcript_id "5_00077089"; exon_number "4"; gene_name "uc004ddp.1"; oId "uc004ddp.1"; nearest_ref "uc004ddp.1"; class_code "="; tss_id "TSS25540"; p_id "P25123";
chrX	hg19_knownGene	exon	37527621	37527703	.	+	.	gene_id "XLOC_028299"; transcript_id "5_00077089"; exon_number "5"; gene_name "uc004ddp.1"; oId "uc004ddp.1"; nearest_ref "uc004ddp.1"; class_code "="; tss_id "TSS25540"; p_id "P25123";
chrX	hg19_knownGene	exon	37534907	37536749	.	+	.	gene_id "XLOC_028299"; transcript_id "5_00077089"; exon_number "6"; gene_name "uc004ddp.1"; oId "uc004ddp.1"; nearest_ref "uc004ddp.1"; class_code "="; tss_id "TSS25540"; p_id "P25123";
chrX	hg19_knownGene	exon	37478969	37480588	.	+	.	gene_id "XLOC_028300"; transcript_id "5_00077091"; exon_number "1"; gene_name "uc010ngy.1"; oId "uc010ngy.1"; nearest_ref "uc010ngy.1"; class_code "=";
chrX	Cufflinks	exon	37545116	37545459	.	+	.	gene_id "XLOC_028301"; transcript_id "5_00077092"; exon_number "1"; gene_name "uc004ddq.2"; oId "uc004ddq.2_ext"; nearest_ref "uc004ddq.2"; class_code "="; tss_id "TSS25542"; p_id "P25128";
chrX	Cufflinks	exon	37553539	37553801	.	+	.	gene_id "XLOC_028301"; transcript_id "5_00077092"; exon_number "2"; gene_name "uc004ddq.2"; oId "uc004ddq.2_ext"; nearest_ref "uc004ddq.2"; class_code "="; tss_id "TSS25542"; p_id "P25128";
chrX	Cufflinks	exon	37586889	37591382	.	+	.	gene_id "XLOC_028301"; transcript_id "5_00077092"; exon_number "3"; gene_name "uc004ddq.2"; oId "uc004ddq.2_ext"; nearest_ref "uc004ddq.2"; class_code "="; tss_id "TSS25542"; p_id "P25128";
chrX	Cufflinks	exon	37586742	37586807	.	+	.	gene_id "XLOC_028301"; transcript_id "5_00077093"; exon_number "1"; gene_name "uc004ddq.2"; oId "SC3.21243.2"; nearest_ref "uc004ddq.2"; class_code "j"; tss_id "TSS25543";
chrX	Cufflinks	exon	37586889	37591237	.	+	.	gene_id "XLOC_028301"; transcript_id "5_00077093"; exon_number "2"; gene_name "uc004ddq.2"; oId "SC3.21243.2"; nearest_ref "uc004ddq.2"; class_code "j"; tss_id "TSS25543";
chrX	Cufflinks	exon	37634873	37634921	.	+	.	gene_id "XLOC_028301"; transcript_id "5_00080970"; exon_number "1"; gene_name "uc011mkg.1"; oId "upf3.22272.3"; nearest_ref "uc011mkg.1"; class_code "j"; tss_id "TSS25544";
chrX	Cufflinks	exon	37641341	37641436	.	+	.	gene_id "XLOC_028301"; transcript_id "5_00080970"; exon_number "2"; gene_name "uc011mkg.1"; oId "upf3.22272.3"; nearest_ref "uc011mkg.1"; class_code "j"; tss_id "TSS25544";
chrX	Cufflinks	exon	37642743	37642853	.	+	.	gene_id "XLOC_028301"; transcript_id "5_00080970"; exon_number "3"; gene_name "uc011mkg.1"; oId "upf3.22272.3"; nearest_ref "uc011mkg.1"; class_code "j"; tss_id "TSS25544";
chrX	Cufflinks	exon	37651228	37651312	.	+	.	gene_id "XLOC_028301"; transcript_id "5_00080970"; exon_number "4"; gene_name "uc011mkg.1"; oId "upf3.22272.3"; nearest_ref "uc011mkg.1"; class_code "j"; tss_id "TSS25544";
chrX	Cufflinks	exon	37652918	37653063	.	+	.	gene_id "XLOC_028301"; transcript_id "5_00080970"; exon_number "5"; gene_name "uc011mkg.1"; oId "upf3.22272.3"; nearest_ref "uc011mkg.1"; class_code "j"; tss_id "TSS25544";
chrX	Cufflinks	exon	37655204	37655394	.	+	.	gene_id "XLOC_028301"; transcript_id "5_00080970"; exon_number "6"; gene_name "uc011mkg.1"; oId "upf3.22272.3"; nearest_ref "uc011mkg.1"; class_code "j"; tss_id "TSS25544";
chrX	Cufflinks	exon	37658208	37658337	.	+	.	gene_id "XLOC_028301"; transcript_id "5_00080970"; exon_number "7"; gene_name "uc011mkg.1"; oId "upf3.22272.3"; nearest_ref "uc011mkg.1"; class_code "j"; tss_id "TSS25544";
chrX	Cufflinks	exon	37660509	37660601	.	+	.	gene_id "XLOC_028301"; transcript_id "5_00080970"; exon_number "8"; gene_name "uc011mkg.1"; oId "upf3.22272.3"; nearest_ref "uc011mkg.1"; class_code "j"; tss_id "TSS25544";
chrX	Cufflinks	exon	37663130	37663383	.	+	.	gene_id "XLOC_028301"; transcript_id "5_00080970"; exon_number "9"; gene_name "uc011mkg.1"; oId "upf3.22272.3"; nearest_ref "uc011mkg.1"; class_code "j"; tss_id "TSS25544";
chrX	Cufflinks	exon	37664259	37664421	.	+	.	gene_id "XLOC_028301"; transcript_id "5_00080970"; exon_number "10"; gene_name "uc011mkg.1"; oId "upf3.22272.3"; nearest_ref "uc011mkg.1"; class_code "j"; tss_id "TSS25544";
chrX	Cufflinks	exon	37665640	37665786	.	+	.	gene_id "XLOC_028301"; transcript_id "5_00080970"; exon_number "11"; gene_name "uc011mkg.1"; oId "upf3.22272.3"; nearest_ref "uc011mkg.1"; class_code "j"; tss_id "TSS25544";
chrX	Cufflinks	exon	37668820	37668944	.	+	.	gene_id "XLOC_028301"; transcript_id "5_00080970"; exon_number "12"; gene_name "uc011mkg.1"; oId "upf3.22272.3"; nearest_ref "uc011mkg.1"; class_code "j"; tss_id "TSS25544";
chrX	Cufflinks	exon	37670044	37672714	.	+	.	gene_id "XLOC_028301"; transcript_id "5_00080970"; exon_number "13"; gene_name "uc011mkg.1"; oId "upf3.22272.3"; nearest_ref "uc011mkg.1"; class_code "j"; tss_id "TSS25544";
chrX	Cufflinks	exon	37639270	37639375	.	+	.	gene_id "XLOC_028301"; transcript_id "5_00081537"; exon_number "1"; gene_name "uc011mkg.1"; oId "upf1_r4.39356.4"; nearest_ref "uc011mkg.1"; class_code "j"; tss_id "TSS25545";
chrX	Cufflinks	exon	37641341	37641436	.	+	.	gene_id "XLOC_028301"; transcript_id "5_00081537"; exon_number "2"; gene_name "uc011mkg.1"; oId "upf1_r4.39356.4"; nearest_ref "uc011mkg.1"; class_code "j"; tss_id "TSS25545";
chrX	Cufflinks	exon	37642743	37642853	.	+	.	gene_id "XLOC_028301"; transcript_id "5_00081537"; exon_number "3"; gene_name "uc011mkg.1"; oId "upf1_r4.39356.4"; nearest_ref "uc011mkg.1"; class_code "j"; tss_id "TSS25545";
chrX	Cufflinks	exon	37651228	37651312	.	+	.	gene_id "XLOC_028301"; transcript_id "5_00081537"; exon_number "4"; gene_name "uc011mkg.1"; oId "upf1_r4.39356.4"; nearest_ref "uc011mkg.1"; class_code "j"; tss_id "TSS25545";
chrX	Cufflinks	exon	37655204	37655394	.	+	.	gene_id "XLOC_028301"; transcript_id "5_00081537"; exon_number "5"; gene_name "uc011mkg.1"; oId "upf1_r4.39356.4"; nearest_ref "uc011mkg.1"; class_code "j"; tss_id "TSS25545";
chrX	Cufflinks	exon	37658208	37658337	.	+	.	gene_id "XLOC_028301"; transcript_id "5_00081537"; exon_number "6"; gene_name "uc011mkg.1"; oId "upf1_r4.39356.4"; nearest_ref "uc011mkg.1"; class_code "j"; tss_id "TSS25545";
chrX	Cufflinks	exon	37660509	37660601	.	+	.	gene_id "XLOC_028301"; transcript_id "5_00081537"; exon_number "7"; gene_name "uc011mkg.1"; oId "upf1_r4.39356.4"; nearest_ref "uc011mkg.1"; class_code "j"; tss_id "TSS25545";
chrX	Cufflinks	exon	37663130	37663383	.	+	.	gene_id "XLOC_028301"; transcript_id "5_00081537"; exon_number "8"; gene_name "uc011mkg.1"; oId "upf1_r4.39356.4"; nearest_ref "uc011mkg.1"; class_code "j"; tss_id "TSS25545";
chrX	Cufflinks	exon	37664259	37664421	.	+	.	gene_id "XLOC_028301"; transcript_id "5_00081537"; exon_number "9"; gene_name "uc011mkg.1"; oId "upf1_r4.39356.4"; nearest_ref "uc011mkg.1"; class_code "j"; tss_id "TSS25545";
chrX	Cufflinks	exon	37665640	37665786	.	+	.	gene_id "XLOC_028301"; transcript_id "5_00081537"; exon_number "10"; gene_name "uc011mkg.1"; oId "upf1_r4.39356.4"; nearest_ref "uc011mkg.1"; class_code "j"; tss_id "TSS25545";
chrX	Cufflinks	exon	37668820	37668944	.	+	.	gene_id "XLOC_028301"; transcript_id "5_00081537"; exon_number "11"; gene_name "uc011mkg.1"; oId "upf1_r4.39356.4"; nearest_ref "uc011mkg.1"; class_code "j"; tss_id "TSS25545";
chrX	Cufflinks	exon	37670044	37672714	.	+	.	gene_id "XLOC_028301"; transcript_id "5_00081537"; exon_number "12"; gene_name "uc011mkg.1"; oId "upf1_r4.39356.4"; nearest_ref "uc011mkg.1"; class_code "j"; tss_id "TSS25545";
chrX	hg19_knownGene	exon	37639270	37639375	.	+	.	gene_id "XLOC_028301"; transcript_id "5_00077096"; exon_number "1"; gene_name "uc011mkf.1"; oId "uc011mkf.1"; nearest_ref "uc011mkf.1"; class_code "="; tss_id "TSS25545"; p_id "P25127";
chrX	hg19_knownGene	exon	37642743	37642853	.	+	.	gene_id "XLOC_028301"; transcript_id "5_00077096"; exon_number "2"; gene_name "uc011mkf.1"; oId "uc011mkf.1"; nearest_ref "uc011mkf.1"; class_code "="; tss_id "TSS25545"; p_id "P25127";
chrX	hg19_knownGene	exon	37651228	37651312	.	+	.	gene_id "XLOC_028301"; transcript_id "5_00077096"; exon_number "3"; gene_name "uc011mkf.1"; oId "uc011mkf.1"; nearest_ref "uc011mkf.1"; class_code "="; tss_id "TSS25545"; p_id "P25127";
chrX	hg19_knownGene	exon	37652918	37653063	.	+	.	gene_id "XLOC_028301"; transcript_id "5_00077096"; exon_number "4"; gene_name "uc011mkf.1"; oId "uc011mkf.1"; nearest_ref "uc011mkf.1"; class_code "="; tss_id "TSS25545"; p_id "P25127";
chrX	hg19_knownGene	exon	37655204	37655394	.	+	.	gene_id "XLOC_028301"; transcript_id "5_00077096"; exon_number "5"; gene_name "uc011mkf.1"; oId "uc011mkf.1"; nearest_ref "uc011mkf.1"; class_code "="; tss_id "TSS25545"; p_id "P25127";
chrX	hg19_knownGene	exon	37658208	37658337	.	+	.	gene_id "XLOC_028301"; transcript_id "5_00077096"; exon_number "6"; gene_name "uc011mkf.1"; oId "uc011mkf.1"; nearest_ref "uc011mkf.1"; class_code "="; tss_id "TSS25545"; p_id "P25127";
chrX	hg19_knownGene	exon	37660509	37660601	.	+	.	gene_id "XLOC_028301"; transcript_id "5_00077096"; exon_number "7"; gene_name "uc011mkf.1"; oId "uc011mkf.1"; nearest_ref "uc011mkf.1"; class_code "="; tss_id "TSS25545"; p_id "P25127";
chrX	hg19_knownGene	exon	37663130	37663383	.	+	.	gene_id "XLOC_028301"; transcript_id "5_00077096"; exon_number "8"; gene_name "uc011mkf.1"; oId "uc011mkf.1"; nearest_ref "uc011mkf.1"; class_code "="; tss_id "TSS25545"; p_id "P25127";
chrX	hg19_knownGene	exon	37664259	37664421	.	+	.	gene_id "XLOC_028301"; transcript_id "5_00077096"; exon_number "9"; gene_name "uc011mkf.1"; oId "uc011mkf.1"; nearest_ref "uc011mkf.1"; class_code "="; tss_id "TSS25545"; p_id "P25127";
chrX	hg19_knownGene	exon	37665640	37665786	.	+	.	gene_id "XLOC_028301"; transcript_id "5_00077096"; exon_number "10"; gene_name "uc011mkf.1"; oId "uc011mkf.1"; nearest_ref "uc011mkf.1"; class_code "="; tss_id "TSS25545"; p_id "P25127";
chrX	hg19_knownGene	exon	37668820	37668944	.	+	.	gene_id "XLOC_028301"; transcript_id "5_00077096"; exon_number "11"; gene_name "uc011mkf.1"; oId "uc011mkf.1"; nearest_ref "uc011mkf.1"; class_code "="; tss_id "TSS25545"; p_id "P25127";
chrX	hg19_knownGene	exon	37670044	37672714	.	+	.	gene_id "XLOC_028301"; transcript_id "5_00077096"; exon_number "12"; gene_name "uc011mkf.1"; oId "uc011mkf.1"; nearest_ref "uc011mkf.1"; class_code "="; tss_id "TSS25545"; p_id "P25127";
chrX	hg19_knownGene	exon	37639270	37639375	.	+	.	gene_id "XLOC_028301"; transcript_id "5_00077095"; exon_number "1"; gene_name "uc004ddr.2"; oId "uc004ddr.2"; nearest_ref "uc004ddr.2"; class_code "="; tss_id "TSS25545"; p_id "P25126";
chrX	hg19_knownGene	exon	37641341	37641436	.	+	.	gene_id "XLOC_028301"; transcript_id "5_00077095"; exon_number "2"; gene_name "uc004ddr.2"; oId "uc004ddr.2"; nearest_ref "uc004ddr.2"; class_code "="; tss_id "TSS25545"; p_id "P25126";
chrX	hg19_knownGene	exon	37642743	37642853	.	+	.	gene_id "XLOC_028301"; transcript_id "5_00077095"; exon_number "3"; gene_name "uc004ddr.2"; oId "uc004ddr.2"; nearest_ref "uc004ddr.2"; class_code "="; tss_id "TSS25545"; p_id "P25126";
chrX	hg19_knownGene	exon	37651228	37651312	.	+	.	gene_id "XLOC_028301"; transcript_id "5_00077095"; exon_number "4"; gene_name "uc004ddr.2"; oId "uc004ddr.2"; nearest_ref "uc004ddr.2"; class_code "="; tss_id "TSS25545"; p_id "P25126";
chrX	hg19_knownGene	exon	37652918	37653063	.	+	.	gene_id "XLOC_028301"; transcript_id "5_00077095"; exon_number "5"; gene_name "uc004ddr.2"; oId "uc004ddr.2"; nearest_ref "uc004ddr.2"; class_code "="; tss_id "TSS25545"; p_id "P25126";
chrX	hg19_knownGene	exon	37655204	37655394	.	+	.	gene_id "XLOC_028301"; transcript_id "5_00077095"; exon_number "6"; gene_name "uc004ddr.2"; oId "uc004ddr.2"; nearest_ref "uc004ddr.2"; class_code "="; tss_id "TSS25545"; p_id "P25126";
chrX	hg19_knownGene	exon	37658208	37658337	.	+	.	gene_id "XLOC_028301"; transcript_id "5_00077095"; exon_number "7"; gene_name "uc004ddr.2"; oId "uc004ddr.2"; nearest_ref "uc004ddr.2"; class_code "="; tss_id "TSS25545"; p_id "P25126";
chrX	hg19_knownGene	exon	37660509	37660601	.	+	.	gene_id "XLOC_028301"; transcript_id "5_00077095"; exon_number "8"; gene_name "uc004ddr.2"; oId "uc004ddr.2"; nearest_ref "uc004ddr.2"; class_code "="; tss_id "TSS25545"; p_id "P25126";
chrX	hg19_knownGene	exon	37663130	37663383	.	+	.	gene_id "XLOC_028301"; transcript_id "5_00077095"; exon_number "9"; gene_name "uc004ddr.2"; oId "uc004ddr.2"; nearest_ref "uc004ddr.2"; class_code "="; tss_id "TSS25545"; p_id "P25126";
chrX	hg19_knownGene	exon	37664259	37664421	.	+	.	gene_id "XLOC_028301"; transcript_id "5_00077095"; exon_number "10"; gene_name "uc004ddr.2"; oId "uc004ddr.2"; nearest_ref "uc004ddr.2"; class_code "="; tss_id "TSS25545"; p_id "P25126";
chrX	hg19_knownGene	exon	37665640	37665786	.	+	.	gene_id "XLOC_028301"; transcript_id "5_00077095"; exon_number "11"; gene_name "uc004ddr.2"; oId "uc004ddr.2"; nearest_ref "uc004ddr.2"; class_code "="; tss_id "TSS25545"; p_id "P25126";
chrX	hg19_knownGene	exon	37668820	37668944	.	+	.	gene_id "XLOC_028301"; transcript_id "5_00077095"; exon_number "12"; gene_name "uc004ddr.2"; oId "uc004ddr.2"; nearest_ref "uc004ddr.2"; class_code "="; tss_id "TSS25545"; p_id "P25126";
chrX	hg19_knownGene	exon	37670044	37672714	.	+	.	gene_id "XLOC_028301"; transcript_id "5_00077095"; exon_number "13"; gene_name "uc004ddr.2"; oId "uc004ddr.2"; nearest_ref "uc004ddr.2"; class_code "="; tss_id "TSS25545"; p_id "P25126";
chrX	hg19_knownGene	exon	37642743	37642853	.	+	.	gene_id "XLOC_028301"; transcript_id "5_00077097"; exon_number "1"; gene_name "uc011mkg.1"; oId "uc011mkg.1"; nearest_ref "uc011mkg.1"; class_code "="; tss_id "TSS25546"; p_id "P25125";
chrX	hg19_knownGene	exon	37651228	37651312	.	+	.	gene_id "XLOC_028301"; transcript_id "5_00077097"; exon_number "2"; gene_name "uc011mkg.1"; oId "uc011mkg.1"; nearest_ref "uc011mkg.1"; class_code "="; tss_id "TSS25546"; p_id "P25125";
chrX	hg19_knownGene	exon	37658208	37658337	.	+	.	gene_id "XLOC_028301"; transcript_id "5_00077097"; exon_number "3"; gene_name "uc011mkg.1"; oId "uc011mkg.1"; nearest_ref "uc011mkg.1"; class_code "="; tss_id "TSS25546"; p_id "P25125";
chrX	hg19_knownGene	exon	37660509	37660601	.	+	.	gene_id "XLOC_028301"; transcript_id "5_00077097"; exon_number "4"; gene_name "uc011mkg.1"; oId "uc011mkg.1"; nearest_ref "uc011mkg.1"; class_code "="; tss_id "TSS25546"; p_id "P25125";
chrX	hg19_knownGene	exon	37663130	37663383	.	+	.	gene_id "XLOC_028301"; transcript_id "5_00077097"; exon_number "5"; gene_name "uc011mkg.1"; oId "uc011mkg.1"; nearest_ref "uc011mkg.1"; class_code "="; tss_id "TSS25546"; p_id "P25125";
chrX	hg19_knownGene	exon	37664259	37664421	.	+	.	gene_id "XLOC_028301"; transcript_id "5_00077097"; exon_number "6"; gene_name "uc011mkg.1"; oId "uc011mkg.1"; nearest_ref "uc011mkg.1"; class_code "="; tss_id "TSS25546"; p_id "P25125";
chrX	hg19_knownGene	exon	37665640	37665786	.	+	.	gene_id "XLOC_028301"; transcript_id "5_00077097"; exon_number "7"; gene_name "uc011mkg.1"; oId "uc011mkg.1"; nearest_ref "uc011mkg.1"; class_code "="; tss_id "TSS25546"; p_id "P25125";
chrX	hg19_knownGene	exon	37668820	37668944	.	+	.	gene_id "XLOC_028301"; transcript_id "5_00077097"; exon_number "8"; gene_name "uc011mkg.1"; oId "uc011mkg.1"; nearest_ref "uc011mkg.1"; class_code "="; tss_id "TSS25546"; p_id "P25125";
chrX	hg19_knownGene	exon	37670044	37672714	.	+	.	gene_id "XLOC_028301"; transcript_id "5_00077097"; exon_number "9"; gene_name "uc011mkg.1"; oId "uc011mkg.1"; nearest_ref "uc011mkg.1"; class_code "="; tss_id "TSS25546"; p_id "P25125";
chrX	Cufflinks	exon	37755777	37756007	.	+	.	gene_id "XLOC_028302"; transcript_id "5_00081538"; exon_number "1"; oId "upf1_r4.39355.1"; class_code "u";
chrX	Cufflinks	exon	37760445	37760998	.	+	.	gene_id "XLOC_028303"; transcript_id "5_00081539"; exon_number "1"; oId "upf1_r4.39354.1"; class_code "u";
chrX	Cufflinks	exon	37765135	37765393	.	+	.	gene_id "XLOC_028304"; transcript_id "5_00081540"; exon_number "1"; gene_name "uc004ddx.2"; oId "upf1_r4.39388.1"; nearest_ref "uc004ddx.2"; class_code "j"; tss_id "TSS25547";
chrX	Cufflinks	exon	37892787	37893261	.	+	.	gene_id "XLOC_028304"; transcript_id "5_00081540"; exon_number "2"; gene_name "uc004ddx.2"; oId "upf1_r4.39388.1"; nearest_ref "uc004ddx.2"; class_code "j"; tss_id "TSS25547";
chrX	Cufflinks	exon	37913466	37913675	.	+	.	gene_id "XLOC_028304"; transcript_id "5_00081540"; exon_number "3"; gene_name "uc004ddx.2"; oId "upf1_r4.39388.1"; nearest_ref "uc004ddx.2"; class_code "j"; tss_id "TSS25547";
chrX	Cufflinks	exon	37931300	37931415	.	+	.	gene_id "XLOC_028304"; transcript_id "5_00081540"; exon_number "4"; gene_name "uc004ddx.2"; oId "upf1_r4.39388.1"; nearest_ref "uc004ddx.2"; class_code "j"; tss_id "TSS25547";
chrX	Cufflinks	exon	37932846	37932951	.	+	.	gene_id "XLOC_028304"; transcript_id "5_00081540"; exon_number "5"; gene_name "uc004ddx.2"; oId "upf1_r4.39388.1"; nearest_ref "uc004ddx.2"; class_code "j"; tss_id "TSS25547";
chrX	Cufflinks	exon	37935820	37935954	.	+	.	gene_id "XLOC_028304"; transcript_id "5_00081540"; exon_number "6"; gene_name "uc004ddx.2"; oId "upf1_r4.39388.1"; nearest_ref "uc004ddx.2"; class_code "j"; tss_id "TSS25547";
chrX	Cufflinks	exon	37948699	37948840	.	+	.	gene_id "XLOC_028304"; transcript_id "5_00081540"; exon_number "7"; gene_name "uc004ddx.2"; oId "upf1_r4.39388.1"; nearest_ref "uc004ddx.2"; class_code "j"; tss_id "TSS25547";
chrX	Cufflinks	exon	37953548	37953677	.	+	.	gene_id "XLOC_028304"; transcript_id "5_00081540"; exon_number "8"; gene_name "uc004ddx.2"; oId "upf1_r4.39388.1"; nearest_ref "uc004ddx.2"; class_code "j"; tss_id "TSS25547";
chrX	Cufflinks	exon	37955387	37955487	.	+	.	gene_id "XLOC_028304"; transcript_id "5_00081540"; exon_number "9"; gene_name "uc004ddx.2"; oId "upf1_r4.39388.1"; nearest_ref "uc004ddx.2"; class_code "j"; tss_id "TSS25547";
chrX	Cufflinks	exon	37961595	37961687	.	+	.	gene_id "XLOC_028304"; transcript_id "5_00081540"; exon_number "10"; gene_name "uc004ddx.2"; oId "upf1_r4.39388.1"; nearest_ref "uc004ddx.2"; class_code "j"; tss_id "TSS25547";
chrX	Cufflinks	exon	37965846	37966024	.	+	.	gene_id "XLOC_028304"; transcript_id "5_00081540"; exon_number "11"; gene_name "uc004ddx.2"; oId "upf1_r4.39388.1"; nearest_ref "uc004ddx.2"; class_code "j"; tss_id "TSS25547";
chrX	Cufflinks	exon	37967853	37967952	.	+	.	gene_id "XLOC_028304"; transcript_id "5_00081540"; exon_number "12"; gene_name "uc004ddx.2"; oId "upf1_r4.39388.1"; nearest_ref "uc004ddx.2"; class_code "j"; tss_id "TSS25547";
chrX	Cufflinks	exon	37969574	37969735	.	+	.	gene_id "XLOC_028304"; transcript_id "5_00081540"; exon_number "13"; gene_name "uc004ddx.2"; oId "upf1_r4.39388.1"; nearest_ref "uc004ddx.2"; class_code "j"; tss_id "TSS25547";
chrX	Cufflinks	exon	37979611	37979719	.	+	.	gene_id "XLOC_028304"; transcript_id "5_00081540"; exon_number "14"; gene_name "uc004ddx.2"; oId "upf1_r4.39388.1"; nearest_ref "uc004ddx.2"; class_code "j"; tss_id "TSS25547";
chrX	Cufflinks	exon	37981333	37981468	.	+	.	gene_id "XLOC_028304"; transcript_id "5_00081540"; exon_number "15"; gene_name "uc004ddx.2"; oId "upf1_r4.39388.1"; nearest_ref "uc004ddx.2"; class_code "j"; tss_id "TSS25547";
chrX	Cufflinks	exon	37984551	37984759	.	+	.	gene_id "XLOC_028304"; transcript_id "5_00081540"; exon_number "16"; gene_name "uc004ddx.2"; oId "upf1_r4.39388.1"; nearest_ref "uc004ddx.2"; class_code "j"; tss_id "TSS25547";
chrX	Cufflinks	exon	37985841	37986036	.	+	.	gene_id "XLOC_028304"; transcript_id "5_00081540"; exon_number "17"; gene_name "uc004ddx.2"; oId "upf1_r4.39388.1"; nearest_ref "uc004ddx.2"; class_code "j"; tss_id "TSS25547";
chrX	Cufflinks	exon	37765230	37765393	.	+	.	gene_id "XLOC_028304"; transcript_id "5_00077098"; exon_number "1"; gene_name "uc004ddx.2"; oId "SC3.21238.1"; nearest_ref "uc004ddx.2"; class_code "j"; tss_id "TSS25547";
chrX	Cufflinks	exon	37892787	37893261	.	+	.	gene_id "XLOC_028304"; transcript_id "5_00077098"; exon_number "2"; gene_name "uc004ddx.2"; oId "SC3.21238.1"; nearest_ref "uc004ddx.2"; class_code "j"; tss_id "TSS25547";
chrX	Cufflinks	exon	37913466	37913675	.	+	.	gene_id "XLOC_028304"; transcript_id "5_00077098"; exon_number "3"; gene_name "uc004ddx.2"; oId "SC3.21238.1"; nearest_ref "uc004ddx.2"; class_code "j"; tss_id "TSS25547";
chrX	Cufflinks	exon	37931300	37931415	.	+	.	gene_id "XLOC_028304"; transcript_id "5_00077098"; exon_number "4"; gene_name "uc004ddx.2"; oId "SC3.21238.1"; nearest_ref "uc004ddx.2"; class_code "j"; tss_id "TSS25547";
chrX	Cufflinks	exon	37932843	37932951	.	+	.	gene_id "XLOC_028304"; transcript_id "5_00077098"; exon_number "5"; gene_name "uc004ddx.2"; oId "SC3.21238.1"; nearest_ref "uc004ddx.2"; class_code "j"; tss_id "TSS25547";
chrX	Cufflinks	exon	37935820	37935954	.	+	.	gene_id "XLOC_028304"; transcript_id "5_00077098"; exon_number "6"; gene_name "uc004ddx.2"; oId "SC3.21238.1"; nearest_ref "uc004ddx.2"; class_code "j"; tss_id "TSS25547";
chrX	Cufflinks	exon	37948699	37948840	.	+	.	gene_id "XLOC_028304"; transcript_id "5_00077098"; exon_number "7"; gene_name "uc004ddx.2"; oId "SC3.21238.1"; nearest_ref "uc004ddx.2"; class_code "j"; tss_id "TSS25547";
chrX	Cufflinks	exon	37953548	37953677	.	+	.	gene_id "XLOC_028304"; transcript_id "5_00077098"; exon_number "8"; gene_name "uc004ddx.2"; oId "SC3.21238.1"; nearest_ref "uc004ddx.2"; class_code "j"; tss_id "TSS25547";
chrX	Cufflinks	exon	37955387	37955487	.	+	.	gene_id "XLOC_028304"; transcript_id "5_00077098"; exon_number "9"; gene_name "uc004ddx.2"; oId "SC3.21238.1"; nearest_ref "uc004ddx.2"; class_code "j"; tss_id "TSS25547";
chrX	Cufflinks	exon	37961595	37961687	.	+	.	gene_id "XLOC_028304"; transcript_id "5_00077098"; exon_number "10"; gene_name "uc004ddx.2"; oId "SC3.21238.1"; nearest_ref "uc004ddx.2"; class_code "j"; tss_id "TSS25547";
chrX	Cufflinks	exon	37965846	37966024	.	+	.	gene_id "XLOC_028304"; transcript_id "5_00077098"; exon_number "11"; gene_name "uc004ddx.2"; oId "SC3.21238.1"; nearest_ref "uc004ddx.2"; class_code "j"; tss_id "TSS25547";
chrX	Cufflinks	exon	37967853	37967952	.	+	.	gene_id "XLOC_028304"; transcript_id "5_00077098"; exon_number "12"; gene_name "uc004ddx.2"; oId "SC3.21238.1"; nearest_ref "uc004ddx.2"; class_code "j"; tss_id "TSS25547";
chrX	Cufflinks	exon	37969574	37969735	.	+	.	gene_id "XLOC_028304"; transcript_id "5_00077098"; exon_number "13"; gene_name "uc004ddx.2"; oId "SC3.21238.1"; nearest_ref "uc004ddx.2"; class_code "j"; tss_id "TSS25547";
chrX	Cufflinks	exon	37979611	37979719	.	+	.	gene_id "XLOC_028304"; transcript_id "5_00077098"; exon_number "14"; gene_name "uc004ddx.2"; oId "SC3.21238.1"; nearest_ref "uc004ddx.2"; class_code "j"; tss_id "TSS25547";
chrX	Cufflinks	exon	37981333	37981468	.	+	.	gene_id "XLOC_028304"; transcript_id "5_00077098"; exon_number "15"; gene_name "uc004ddx.2"; oId "SC3.21238.1"; nearest_ref "uc004ddx.2"; class_code "j"; tss_id "TSS25547";
chrX	Cufflinks	exon	37984551	37984759	.	+	.	gene_id "XLOC_028304"; transcript_id "5_00077098"; exon_number "16"; gene_name "uc004ddx.2"; oId "SC3.21238.1"; nearest_ref "uc004ddx.2"; class_code "j"; tss_id "TSS25547";
chrX	Cufflinks	exon	37985841	37987778	.	+	.	gene_id "XLOC_028304"; transcript_id "5_00077098"; exon_number "17"; gene_name "uc004ddx.2"; oId "SC3.21238.1"; nearest_ref "uc004ddx.2"; class_code "j"; tss_id "TSS25547";
chrX	Cufflinks	exon	37765299	37765393	.	+	.	gene_id "XLOC_028304"; transcript_id "5_00077099"; exon_number "1"; gene_name "uc004ddx.2"; oId "SC3.21238.2"; nearest_ref "uc004ddx.2"; class_code "j"; tss_id "TSS25548";
chrX	Cufflinks	exon	37798835	37798942	.	+	.	gene_id "XLOC_028304"; transcript_id "5_00077099"; exon_number "2"; gene_name "uc004ddx.2"; oId "SC3.21238.2"; nearest_ref "uc004ddx.2"; class_code "j"; tss_id "TSS25548";
chrX	Cufflinks	exon	37892787	37893261	.	+	.	gene_id "XLOC_028304"; transcript_id "5_00077099"; exon_number "3"; gene_name "uc004ddx.2"; oId "SC3.21238.2"; nearest_ref "uc004ddx.2"; class_code "j"; tss_id "TSS25548";
chrX	Cufflinks	exon	37913466	37913675	.	+	.	gene_id "XLOC_028304"; transcript_id "5_00077099"; exon_number "4"; gene_name "uc004ddx.2"; oId "SC3.21238.2"; nearest_ref "uc004ddx.2"; class_code "j"; tss_id "TSS25548";
chrX	Cufflinks	exon	37931300	37931415	.	+	.	gene_id "XLOC_028304"; transcript_id "5_00077099"; exon_number "5"; gene_name "uc004ddx.2"; oId "SC3.21238.2"; nearest_ref "uc004ddx.2"; class_code "j"; tss_id "TSS25548";
chrX	Cufflinks	exon	37932843	37932951	.	+	.	gene_id "XLOC_028304"; transcript_id "5_00077099"; exon_number "6"; gene_name "uc004ddx.2"; oId "SC3.21238.2"; nearest_ref "uc004ddx.2"; class_code "j"; tss_id "TSS25548";
chrX	Cufflinks	exon	37935820	37935954	.	+	.	gene_id "XLOC_028304"; transcript_id "5_00077099"; exon_number "7"; gene_name "uc004ddx.2"; oId "SC3.21238.2"; nearest_ref "uc004ddx.2"; class_code "j"; tss_id "TSS25548";
chrX	Cufflinks	exon	37948699	37948840	.	+	.	gene_id "XLOC_028304"; transcript_id "5_00077099"; exon_number "8"; gene_name "uc004ddx.2"; oId "SC3.21238.2"; nearest_ref "uc004ddx.2"; class_code "j"; tss_id "TSS25548";
chrX	Cufflinks	exon	37953548	37953677	.	+	.	gene_id "XLOC_028304"; transcript_id "5_00077099"; exon_number "9"; gene_name "uc004ddx.2"; oId "SC3.21238.2"; nearest_ref "uc004ddx.2"; class_code "j"; tss_id "TSS25548";
chrX	Cufflinks	exon	37955387	37955487	.	+	.	gene_id "XLOC_028304"; transcript_id "5_00077099"; exon_number "10"; gene_name "uc004ddx.2"; oId "SC3.21238.2"; nearest_ref "uc004ddx.2"; class_code "j"; tss_id "TSS25548";
chrX	Cufflinks	exon	37961595	37961687	.	+	.	gene_id "XLOC_028304"; transcript_id "5_00077099"; exon_number "11"; gene_name "uc004ddx.2"; oId "SC3.21238.2"; nearest_ref "uc004ddx.2"; class_code "j"; tss_id "TSS25548";
chrX	Cufflinks	exon	37965846	37966024	.	+	.	gene_id "XLOC_028304"; transcript_id "5_00077099"; exon_number "12"; gene_name "uc004ddx.2"; oId "SC3.21238.2"; nearest_ref "uc004ddx.2"; class_code "j"; tss_id "TSS25548";
chrX	Cufflinks	exon	37967853	37967952	.	+	.	gene_id "XLOC_028304"; transcript_id "5_00077099"; exon_number "13"; gene_name "uc004ddx.2"; oId "SC3.21238.2"; nearest_ref "uc004ddx.2"; class_code "j"; tss_id "TSS25548";
chrX	Cufflinks	exon	37969574	37969735	.	+	.	gene_id "XLOC_028304"; transcript_id "5_00077099"; exon_number "14"; gene_name "uc004ddx.2"; oId "SC3.21238.2"; nearest_ref "uc004ddx.2"; class_code "j"; tss_id "TSS25548";
chrX	Cufflinks	exon	37979611	37979719	.	+	.	gene_id "XLOC_028304"; transcript_id "5_00077099"; exon_number "15"; gene_name "uc004ddx.2"; oId "SC3.21238.2"; nearest_ref "uc004ddx.2"; class_code "j"; tss_id "TSS25548";
chrX	Cufflinks	exon	37981333	37981468	.	+	.	gene_id "XLOC_028304"; transcript_id "5_00077099"; exon_number "16"; gene_name "uc004ddx.2"; oId "SC3.21238.2"; nearest_ref "uc004ddx.2"; class_code "j"; tss_id "TSS25548";
chrX	Cufflinks	exon	37984551	37984759	.	+	.	gene_id "XLOC_028304"; transcript_id "5_00077099"; exon_number "17"; gene_name "uc004ddx.2"; oId "SC3.21238.2"; nearest_ref "uc004ddx.2"; class_code "j"; tss_id "TSS25548";
chrX	Cufflinks	exon	37985841	37987778	.	+	.	gene_id "XLOC_028304"; transcript_id "5_00077099"; exon_number "18"; gene_name "uc004ddx.2"; oId "SC3.21238.2"; nearest_ref "uc004ddx.2"; class_code "j"; tss_id "TSS25548";
chrX	Cufflinks	exon	37765667	37765862	.	+	.	gene_id "XLOC_028304"; transcript_id "5_00080971"; exon_number "1"; gene_name "uc004ddx.2"; oId "upf3.22278.1"; nearest_ref "uc004ddx.2"; class_code "j"; tss_id "TSS25549";
chrX	Cufflinks	exon	37798835	37798942	.	+	.	gene_id "XLOC_028304"; transcript_id "5_00080971"; exon_number "2"; gene_name "uc004ddx.2"; oId "upf3.22278.1"; nearest_ref "uc004ddx.2"; class_code "j"; tss_id "TSS25549";
chrX	Cufflinks	exon	37808520	37808658	.	+	.	gene_id "XLOC_028304"; transcript_id "5_00080971"; exon_number "3"; gene_name "uc004ddx.2"; oId "upf3.22278.1"; nearest_ref "uc004ddx.2"; class_code "j"; tss_id "TSS25549";
chrX	Cufflinks	exon	37892787	37893261	.	+	.	gene_id "XLOC_028304"; transcript_id "5_00080971"; exon_number "4"; gene_name "uc004ddx.2"; oId "upf3.22278.1"; nearest_ref "uc004ddx.2"; class_code "j"; tss_id "TSS25549";
chrX	Cufflinks	exon	37913466	37913675	.	+	.	gene_id "XLOC_028304"; transcript_id "5_00080971"; exon_number "5"; gene_name "uc004ddx.2"; oId "upf3.22278.1"; nearest_ref "uc004ddx.2"; class_code "j"; tss_id "TSS25549";
chrX	Cufflinks	exon	37931300	37931415	.	+	.	gene_id "XLOC_028304"; transcript_id "5_00080971"; exon_number "6"; gene_name "uc004ddx.2"; oId "upf3.22278.1"; nearest_ref "uc004ddx.2"; class_code "j"; tss_id "TSS25549";
chrX	Cufflinks	exon	37932846	37932951	.	+	.	gene_id "XLOC_028304"; transcript_id "5_00080971"; exon_number "7"; gene_name "uc004ddx.2"; oId "upf3.22278.1"; nearest_ref "uc004ddx.2"; class_code "j"; tss_id "TSS25549";
chrX	Cufflinks	exon	37935820	37935954	.	+	.	gene_id "XLOC_028304"; transcript_id "5_00080971"; exon_number "8"; gene_name "uc004ddx.2"; oId "upf3.22278.1"; nearest_ref "uc004ddx.2"; class_code "j"; tss_id "TSS25549";
chrX	Cufflinks	exon	37948699	37948840	.	+	.	gene_id "XLOC_028304"; transcript_id "5_00080971"; exon_number "9"; gene_name "uc004ddx.2"; oId "upf3.22278.1"; nearest_ref "uc004ddx.2"; class_code "j"; tss_id "TSS25549";
chrX	Cufflinks	exon	37953548	37953677	.	+	.	gene_id "XLOC_028304"; transcript_id "5_00080971"; exon_number "10"; gene_name "uc004ddx.2"; oId "upf3.22278.1"; nearest_ref "uc004ddx.2"; class_code "j"; tss_id "TSS25549";
chrX	Cufflinks	exon	37955387	37955487	.	+	.	gene_id "XLOC_028304"; transcript_id "5_00080971"; exon_number "11"; gene_name "uc004ddx.2"; oId "upf3.22278.1"; nearest_ref "uc004ddx.2"; class_code "j"; tss_id "TSS25549";
chrX	Cufflinks	exon	37961595	37961687	.	+	.	gene_id "XLOC_028304"; transcript_id "5_00080971"; exon_number "12"; gene_name "uc004ddx.2"; oId "upf3.22278.1"; nearest_ref "uc004ddx.2"; class_code "j"; tss_id "TSS25549";
chrX	Cufflinks	exon	37965846	37966024	.	+	.	gene_id "XLOC_028304"; transcript_id "5_00080971"; exon_number "13"; gene_name "uc004ddx.2"; oId "upf3.22278.1"; nearest_ref "uc004ddx.2"; class_code "j"; tss_id "TSS25549";
chrX	Cufflinks	exon	37967853	37967952	.	+	.	gene_id "XLOC_028304"; transcript_id "5_00080971"; exon_number "14"; gene_name "uc004ddx.2"; oId "upf3.22278.1"; nearest_ref "uc004ddx.2"; class_code "j"; tss_id "TSS25549";
chrX	Cufflinks	exon	37969574	37969735	.	+	.	gene_id "XLOC_028304"; transcript_id "5_00080971"; exon_number "15"; gene_name "uc004ddx.2"; oId "upf3.22278.1"; nearest_ref "uc004ddx.2"; class_code "j"; tss_id "TSS25549";
chrX	Cufflinks	exon	37979611	37979719	.	+	.	gene_id "XLOC_028304"; transcript_id "5_00080971"; exon_number "16"; gene_name "uc004ddx.2"; oId "upf3.22278.1"; nearest_ref "uc004ddx.2"; class_code "j"; tss_id "TSS25549";
chrX	Cufflinks	exon	37981333	37981468	.	+	.	gene_id "XLOC_028304"; transcript_id "5_00080971"; exon_number "17"; gene_name "uc004ddx.2"; oId "upf3.22278.1"; nearest_ref "uc004ddx.2"; class_code "j"; tss_id "TSS25549";
chrX	Cufflinks	exon	37984551	37984759	.	+	.	gene_id "XLOC_028304"; transcript_id "5_00080971"; exon_number "18"; gene_name "uc004ddx.2"; oId "upf3.22278.1"; nearest_ref "uc004ddx.2"; class_code "j"; tss_id "TSS25549";
chrX	Cufflinks	exon	37985841	37988072	.	+	.	gene_id "XLOC_028304"; transcript_id "5_00080971"; exon_number "19"; gene_name "uc004ddx.2"; oId "upf3.22278.1"; nearest_ref "uc004ddx.2"; class_code "j"; tss_id "TSS25549";
chrX	Cufflinks	exon	37798923	37798942	.	+	.	gene_id "XLOC_028304"; transcript_id "5_00077100"; exon_number "1"; gene_name "uc004ddx.2"; oId "SC3.21238.3"; nearest_ref "uc004ddx.2"; class_code "j"; tss_id "TSS25550";
chrX	Cufflinks	exon	37808520	37808658	.	+	.	gene_id "XLOC_028304"; transcript_id "5_00077100"; exon_number "2"; gene_name "uc004ddx.2"; oId "SC3.21238.3"; nearest_ref "uc004ddx.2"; class_code "j"; tss_id "TSS25550";
chrX	Cufflinks	exon	37892787	37893261	.	+	.	gene_id "XLOC_028304"; transcript_id "5_00077100"; exon_number "3"; gene_name "uc004ddx.2"; oId "SC3.21238.3"; nearest_ref "uc004ddx.2"; class_code "j"; tss_id "TSS25550";
chrX	Cufflinks	exon	37913466	37913675	.	+	.	gene_id "XLOC_028304"; transcript_id "5_00077100"; exon_number "4"; gene_name "uc004ddx.2"; oId "SC3.21238.3"; nearest_ref "uc004ddx.2"; class_code "j"; tss_id "TSS25550";
chrX	Cufflinks	exon	37931300	37931415	.	+	.	gene_id "XLOC_028304"; transcript_id "5_00077100"; exon_number "5"; gene_name "uc004ddx.2"; oId "SC3.21238.3"; nearest_ref "uc004ddx.2"; class_code "j"; tss_id "TSS25550";
chrX	Cufflinks	exon	37932846	37932951	.	+	.	gene_id "XLOC_028304"; transcript_id "5_00077100"; exon_number "6"; gene_name "uc004ddx.2"; oId "SC3.21238.3"; nearest_ref "uc004ddx.2"; class_code "j"; tss_id "TSS25550";
chrX	Cufflinks	exon	37935820	37935954	.	+	.	gene_id "XLOC_028304"; transcript_id "5_00077100"; exon_number "7"; gene_name "uc004ddx.2"; oId "SC3.21238.3"; nearest_ref "uc004ddx.2"; class_code "j"; tss_id "TSS25550";
chrX	Cufflinks	exon	37948699	37948840	.	+	.	gene_id "XLOC_028304"; transcript_id "5_00077100"; exon_number "8"; gene_name "uc004ddx.2"; oId "SC3.21238.3"; nearest_ref "uc004ddx.2"; class_code "j"; tss_id "TSS25550";
chrX	Cufflinks	exon	37953548	37953677	.	+	.	gene_id "XLOC_028304"; transcript_id "5_00077100"; exon_number "9"; gene_name "uc004ddx.2"; oId "SC3.21238.3"; nearest_ref "uc004ddx.2"; class_code "j"; tss_id "TSS25550";
chrX	Cufflinks	exon	37955387	37955487	.	+	.	gene_id "XLOC_028304"; transcript_id "5_00077100"; exon_number "10"; gene_name "uc004ddx.2"; oId "SC3.21238.3"; nearest_ref "uc004ddx.2"; class_code "j"; tss_id "TSS25550";
chrX	Cufflinks	exon	37961595	37961687	.	+	.	gene_id "XLOC_028304"; transcript_id "5_00077100"; exon_number "11"; gene_name "uc004ddx.2"; oId "SC3.21238.3"; nearest_ref "uc004ddx.2"; class_code "j"; tss_id "TSS25550";
chrX	Cufflinks	exon	37962279	37962344	.	+	.	gene_id "XLOC_028304"; transcript_id "5_00077100"; exon_number "12"; gene_name "uc004ddx.2"; oId "SC3.21238.3"; nearest_ref "uc004ddx.2"; class_code "j"; tss_id "TSS25550";
chrX	Cufflinks	exon	37965846	37966024	.	+	.	gene_id "XLOC_028304"; transcript_id "5_00077100"; exon_number "13"; gene_name "uc004ddx.2"; oId "SC3.21238.3"; nearest_ref "uc004ddx.2"; class_code "j"; tss_id "TSS25550";
chrX	Cufflinks	exon	37967853	37967952	.	+	.	gene_id "XLOC_028304"; transcript_id "5_00077100"; exon_number "14"; gene_name "uc004ddx.2"; oId "SC3.21238.3"; nearest_ref "uc004ddx.2"; class_code "j"; tss_id "TSS25550";
chrX	Cufflinks	exon	37969574	37969735	.	+	.	gene_id "XLOC_028304"; transcript_id "5_00077100"; exon_number "15"; gene_name "uc004ddx.2"; oId "SC3.21238.3"; nearest_ref "uc004ddx.2"; class_code "j"; tss_id "TSS25550";
chrX	Cufflinks	exon	37979611	37979719	.	+	.	gene_id "XLOC_028304"; transcript_id "5_00077100"; exon_number "16"; gene_name "uc004ddx.2"; oId "SC3.21238.3"; nearest_ref "uc004ddx.2"; class_code "j"; tss_id "TSS25550";
chrX	Cufflinks	exon	37981333	37981468	.	+	.	gene_id "XLOC_028304"; transcript_id "5_00077100"; exon_number "17"; gene_name "uc004ddx.2"; oId "SC3.21238.3"; nearest_ref "uc004ddx.2"; class_code "j"; tss_id "TSS25550";
chrX	Cufflinks	exon	37984551	37984759	.	+	.	gene_id "XLOC_028304"; transcript_id "5_00077100"; exon_number "18"; gene_name "uc004ddx.2"; oId "SC3.21238.3"; nearest_ref "uc004ddx.2"; class_code "j"; tss_id "TSS25550";
chrX	Cufflinks	exon	37985841	37987778	.	+	.	gene_id "XLOC_028304"; transcript_id "5_00077100"; exon_number "19"; gene_name "uc004ddx.2"; oId "SC3.21238.3"; nearest_ref "uc004ddx.2"; class_code "j"; tss_id "TSS25550";
chrX	hg19_knownGene	exon	37865835	37865921	.	+	.	gene_id "XLOC_028304"; transcript_id "5_00077103"; exon_number "1"; gene_name "uc004ddv.2"; oId "uc004ddv.2"; nearest_ref "uc004ddv.2"; class_code "="; tss_id "TSS25551"; p_id "P25129";
chrX	hg19_knownGene	exon	37892787	37893261	.	+	.	gene_id "XLOC_028304"; transcript_id "5_00077103"; exon_number "2"; gene_name "uc004ddv.2"; oId "uc004ddv.2"; nearest_ref "uc004ddv.2"; class_code "="; tss_id "TSS25551"; p_id "P25129";
chrX	hg19_knownGene	exon	37913466	37913675	.	+	.	gene_id "XLOC_028304"; transcript_id "5_00077103"; exon_number "3"; gene_name "uc004ddv.2"; oId "uc004ddv.2"; nearest_ref "uc004ddv.2"; class_code "="; tss_id "TSS25551"; p_id "P25129";
chrX	hg19_knownGene	exon	37931300	37931415	.	+	.	gene_id "XLOC_028304"; transcript_id "5_00077103"; exon_number "4"; gene_name "uc004ddv.2"; oId "uc004ddv.2"; nearest_ref "uc004ddv.2"; class_code "="; tss_id "TSS25551"; p_id "P25129";
chrX	hg19_knownGene	exon	37932843	37932951	.	+	.	gene_id "XLOC_028304"; transcript_id "5_00077103"; exon_number "5"; gene_name "uc004ddv.2"; oId "uc004ddv.2"; nearest_ref "uc004ddv.2"; class_code "="; tss_id "TSS25551"; p_id "P25129";
chrX	hg19_knownGene	exon	37935820	37935954	.	+	.	gene_id "XLOC_028304"; transcript_id "5_00077103"; exon_number "6"; gene_name "uc004ddv.2"; oId "uc004ddv.2"; nearest_ref "uc004ddv.2"; class_code "="; tss_id "TSS25551"; p_id "P25129";
chrX	hg19_knownGene	exon	37948699	37948840	.	+	.	gene_id "XLOC_028304"; transcript_id "5_00077103"; exon_number "7"; gene_name "uc004ddv.2"; oId "uc004ddv.2"; nearest_ref "uc004ddv.2"; class_code "="; tss_id "TSS25551"; p_id "P25129";
chrX	hg19_knownGene	exon	37953548	37953677	.	+	.	gene_id "XLOC_028304"; transcript_id "5_00077103"; exon_number "8"; gene_name "uc004ddv.2"; oId "uc004ddv.2"; nearest_ref "uc004ddv.2"; class_code "="; tss_id "TSS25551"; p_id "P25129";
chrX	hg19_knownGene	exon	37955387	37955487	.	+	.	gene_id "XLOC_028304"; transcript_id "5_00077103"; exon_number "9"; gene_name "uc004ddv.2"; oId "uc004ddv.2"; nearest_ref "uc004ddv.2"; class_code "="; tss_id "TSS25551"; p_id "P25129";
chrX	hg19_knownGene	exon	37961595	37961687	.	+	.	gene_id "XLOC_028304"; transcript_id "5_00077103"; exon_number "10"; gene_name "uc004ddv.2"; oId "uc004ddv.2"; nearest_ref "uc004ddv.2"; class_code "="; tss_id "TSS25551"; p_id "P25129";
chrX	hg19_knownGene	exon	37965846	37966024	.	+	.	gene_id "XLOC_028304"; transcript_id "5_00077103"; exon_number "11"; gene_name "uc004ddv.2"; oId "uc004ddv.2"; nearest_ref "uc004ddv.2"; class_code "="; tss_id "TSS25551"; p_id "P25129";
chrX	hg19_knownGene	exon	37967853	37967952	.	+	.	gene_id "XLOC_028304"; transcript_id "5_00077103"; exon_number "12"; gene_name "uc004ddv.2"; oId "uc004ddv.2"; nearest_ref "uc004ddv.2"; class_code "="; tss_id "TSS25551"; p_id "P25129";
chrX	hg19_knownGene	exon	37969574	37969735	.	+	.	gene_id "XLOC_028304"; transcript_id "5_00077103"; exon_number "13"; gene_name "uc004ddv.2"; oId "uc004ddv.2"; nearest_ref "uc004ddv.2"; class_code "="; tss_id "TSS25551"; p_id "P25129";
chrX	hg19_knownGene	exon	37979611	37979719	.	+	.	gene_id "XLOC_028304"; transcript_id "5_00077103"; exon_number "14"; gene_name "uc004ddv.2"; oId "uc004ddv.2"; nearest_ref "uc004ddv.2"; class_code "="; tss_id "TSS25551"; p_id "P25129";
chrX	hg19_knownGene	exon	37981333	37981468	.	+	.	gene_id "XLOC_028304"; transcript_id "5_00077103"; exon_number "15"; gene_name "uc004ddv.2"; oId "uc004ddv.2"; nearest_ref "uc004ddv.2"; class_code "="; tss_id "TSS25551"; p_id "P25129";
chrX	hg19_knownGene	exon	37984551	37984759	.	+	.	gene_id "XLOC_028304"; transcript_id "5_00077103"; exon_number "16"; gene_name "uc004ddv.2"; oId "uc004ddv.2"; nearest_ref "uc004ddv.2"; class_code "="; tss_id "TSS25551"; p_id "P25129";
chrX	hg19_knownGene	exon	37985841	37988072	.	+	.	gene_id "XLOC_028304"; transcript_id "5_00077103"; exon_number "17"; gene_name "uc004ddv.2"; oId "uc004ddv.2"; nearest_ref "uc004ddv.2"; class_code "="; tss_id "TSS25551"; p_id "P25129";
chrX	hg19_knownGene	exon	37865835	37865921	.	+	.	gene_id "XLOC_028304"; transcript_id "5_00077102"; exon_number "1"; gene_name "uc004ddu.2"; oId "uc004ddu.2"; nearest_ref "uc004ddu.2"; class_code "="; tss_id "TSS25551"; p_id "P25129";
chrX	hg19_knownGene	exon	37890253	37890343	.	+	.	gene_id "XLOC_028304"; transcript_id "5_00077102"; exon_number "2"; gene_name "uc004ddu.2"; oId "uc004ddu.2"; nearest_ref "uc004ddu.2"; class_code "="; tss_id "TSS25551"; p_id "P25129";
chrX	hg19_knownGene	exon	37892787	37893261	.	+	.	gene_id "XLOC_028304"; transcript_id "5_00077102"; exon_number "3"; gene_name "uc004ddu.2"; oId "uc004ddu.2"; nearest_ref "uc004ddu.2"; class_code "="; tss_id "TSS25551"; p_id "P25129";
chrX	hg19_knownGene	exon	37913466	37913675	.	+	.	gene_id "XLOC_028304"; transcript_id "5_00077102"; exon_number "4"; gene_name "uc004ddu.2"; oId "uc004ddu.2"; nearest_ref "uc004ddu.2"; class_code "="; tss_id "TSS25551"; p_id "P25129";
chrX	hg19_knownGene	exon	37931300	37931415	.	+	.	gene_id "XLOC_028304"; transcript_id "5_00077102"; exon_number "5"; gene_name "uc004ddu.2"; oId "uc004ddu.2"; nearest_ref "uc004ddu.2"; class_code "="; tss_id "TSS25551"; p_id "P25129";
chrX	hg19_knownGene	exon	37932843	37932951	.	+	.	gene_id "XLOC_028304"; transcript_id "5_00077102"; exon_number "6"; gene_name "uc004ddu.2"; oId "uc004ddu.2"; nearest_ref "uc004ddu.2"; class_code "="; tss_id "TSS25551"; p_id "P25129";
chrX	hg19_knownGene	exon	37935820	37935954	.	+	.	gene_id "XLOC_028304"; transcript_id "5_00077102"; exon_number "7"; gene_name "uc004ddu.2"; oId "uc004ddu.2"; nearest_ref "uc004ddu.2"; class_code "="; tss_id "TSS25551"; p_id "P25129";
chrX	hg19_knownGene	exon	37948699	37948840	.	+	.	gene_id "XLOC_028304"; transcript_id "5_00077102"; exon_number "8"; gene_name "uc004ddu.2"; oId "uc004ddu.2"; nearest_ref "uc004ddu.2"; class_code "="; tss_id "TSS25551"; p_id "P25129";
chrX	hg19_knownGene	exon	37953548	37953677	.	+	.	gene_id "XLOC_028304"; transcript_id "5_00077102"; exon_number "9"; gene_name "uc004ddu.2"; oId "uc004ddu.2"; nearest_ref "uc004ddu.2"; class_code "="; tss_id "TSS25551"; p_id "P25129";
chrX	hg19_knownGene	exon	37955387	37955487	.	+	.	gene_id "XLOC_028304"; transcript_id "5_00077102"; exon_number "10"; gene_name "uc004ddu.2"; oId "uc004ddu.2"; nearest_ref "uc004ddu.2"; class_code "="; tss_id "TSS25551"; p_id "P25129";
chrX	hg19_knownGene	exon	37961595	37961687	.	+	.	gene_id "XLOC_028304"; transcript_id "5_00077102"; exon_number "11"; gene_name "uc004ddu.2"; oId "uc004ddu.2"; nearest_ref "uc004ddu.2"; class_code "="; tss_id "TSS25551"; p_id "P25129";
chrX	hg19_knownGene	exon	37965846	37966024	.	+	.	gene_id "XLOC_028304"; transcript_id "5_00077102"; exon_number "12"; gene_name "uc004ddu.2"; oId "uc004ddu.2"; nearest_ref "uc004ddu.2"; class_code "="; tss_id "TSS25551"; p_id "P25129";
chrX	hg19_knownGene	exon	37967853	37967952	.	+	.	gene_id "XLOC_028304"; transcript_id "5_00077102"; exon_number "13"; gene_name "uc004ddu.2"; oId "uc004ddu.2"; nearest_ref "uc004ddu.2"; class_code "="; tss_id "TSS25551"; p_id "P25129";
chrX	hg19_knownGene	exon	37969574	37969735	.	+	.	gene_id "XLOC_028304"; transcript_id "5_00077102"; exon_number "14"; gene_name "uc004ddu.2"; oId "uc004ddu.2"; nearest_ref "uc004ddu.2"; class_code "="; tss_id "TSS25551"; p_id "P25129";
chrX	hg19_knownGene	exon	37979611	37979719	.	+	.	gene_id "XLOC_028304"; transcript_id "5_00077102"; exon_number "15"; gene_name "uc004ddu.2"; oId "uc004ddu.2"; nearest_ref "uc004ddu.2"; class_code "="; tss_id "TSS25551"; p_id "P25129";
chrX	hg19_knownGene	exon	37981333	37981468	.	+	.	gene_id "XLOC_028304"; transcript_id "5_00077102"; exon_number "16"; gene_name "uc004ddu.2"; oId "uc004ddu.2"; nearest_ref "uc004ddu.2"; class_code "="; tss_id "TSS25551"; p_id "P25129";
chrX	hg19_knownGene	exon	37984551	37984759	.	+	.	gene_id "XLOC_028304"; transcript_id "5_00077102"; exon_number "17"; gene_name "uc004ddu.2"; oId "uc004ddu.2"; nearest_ref "uc004ddu.2"; class_code "="; tss_id "TSS25551"; p_id "P25129";
chrX	hg19_knownGene	exon	37985841	37988072	.	+	.	gene_id "XLOC_028304"; transcript_id "5_00077102"; exon_number "18"; gene_name "uc004ddu.2"; oId "uc004ddu.2"; nearest_ref "uc004ddu.2"; class_code "="; tss_id "TSS25551"; p_id "P25129";
chrX	hg19_knownGene	exon	37892787	37893261	.	+	.	gene_id "XLOC_028304"; transcript_id "5_00077104"; exon_number "1"; gene_name "uc004ddx.2"; oId "uc004ddx.2"; nearest_ref "uc004ddx.2"; class_code "="; tss_id "TSS25552"; p_id "P25130";
chrX	hg19_knownGene	exon	37913466	37913675	.	+	.	gene_id "XLOC_028304"; transcript_id "5_00077104"; exon_number "2"; gene_name "uc004ddx.2"; oId "uc004ddx.2"; nearest_ref "uc004ddx.2"; class_code "="; tss_id "TSS25552"; p_id "P25130";
chrX	hg19_knownGene	exon	37931300	37931415	.	+	.	gene_id "XLOC_028304"; transcript_id "5_00077104"; exon_number "3"; gene_name "uc004ddx.2"; oId "uc004ddx.2"; nearest_ref "uc004ddx.2"; class_code "="; tss_id "TSS25552"; p_id "P25130";
chrX	hg19_knownGene	exon	37932843	37932951	.	+	.	gene_id "XLOC_028304"; transcript_id "5_00077104"; exon_number "4"; gene_name "uc004ddx.2"; oId "uc004ddx.2"; nearest_ref "uc004ddx.2"; class_code "="; tss_id "TSS25552"; p_id "P25130";
chrX	hg19_knownGene	exon	37935820	37935954	.	+	.	gene_id "XLOC_028304"; transcript_id "5_00077104"; exon_number "5"; gene_name "uc004ddx.2"; oId "uc004ddx.2"; nearest_ref "uc004ddx.2"; class_code "="; tss_id "TSS25552"; p_id "P25130";
chrX	hg19_knownGene	exon	37948699	37948840	.	+	.	gene_id "XLOC_028304"; transcript_id "5_00077104"; exon_number "6"; gene_name "uc004ddx.2"; oId "uc004ddx.2"; nearest_ref "uc004ddx.2"; class_code "="; tss_id "TSS25552"; p_id "P25130";
chrX	hg19_knownGene	exon	37953548	37953677	.	+	.	gene_id "XLOC_028304"; transcript_id "5_00077104"; exon_number "7"; gene_name "uc004ddx.2"; oId "uc004ddx.2"; nearest_ref "uc004ddx.2"; class_code "="; tss_id "TSS25552"; p_id "P25130";
chrX	hg19_knownGene	exon	37955387	37955487	.	+	.	gene_id "XLOC_028304"; transcript_id "5_00077104"; exon_number "8"; gene_name "uc004ddx.2"; oId "uc004ddx.2"; nearest_ref "uc004ddx.2"; class_code "="; tss_id "TSS25552"; p_id "P25130";
chrX	hg19_knownGene	exon	37961595	37961687	.	+	.	gene_id "XLOC_028304"; transcript_id "5_00077104"; exon_number "9"; gene_name "uc004ddx.2"; oId "uc004ddx.2"; nearest_ref "uc004ddx.2"; class_code "="; tss_id "TSS25552"; p_id "P25130";
chrX	hg19_knownGene	exon	37962279	37962344	.	+	.	gene_id "XLOC_028304"; transcript_id "5_00077104"; exon_number "10"; gene_name "uc004ddx.2"; oId "uc004ddx.2"; nearest_ref "uc004ddx.2"; class_code "="; tss_id "TSS25552"; p_id "P25130";
chrX	hg19_knownGene	exon	37965846	37966024	.	+	.	gene_id "XLOC_028304"; transcript_id "5_00077104"; exon_number "11"; gene_name "uc004ddx.2"; oId "uc004ddx.2"; nearest_ref "uc004ddx.2"; class_code "="; tss_id "TSS25552"; p_id "P25130";
chrX	hg19_knownGene	exon	37967853	37967952	.	+	.	gene_id "XLOC_028304"; transcript_id "5_00077104"; exon_number "12"; gene_name "uc004ddx.2"; oId "uc004ddx.2"; nearest_ref "uc004ddx.2"; class_code "="; tss_id "TSS25552"; p_id "P25130";
chrX	hg19_knownGene	exon	37969574	37969735	.	+	.	gene_id "XLOC_028304"; transcript_id "5_00077104"; exon_number "13"; gene_name "uc004ddx.2"; oId "uc004ddx.2"; nearest_ref "uc004ddx.2"; class_code "="; tss_id "TSS25552"; p_id "P25130";
chrX	hg19_knownGene	exon	37979611	37979719	.	+	.	gene_id "XLOC_028304"; transcript_id "5_00077104"; exon_number "14"; gene_name "uc004ddx.2"; oId "uc004ddx.2"; nearest_ref "uc004ddx.2"; class_code "="; tss_id "TSS25552"; p_id "P25130";
chrX	hg19_knownGene	exon	37981333	37981468	.	+	.	gene_id "XLOC_028304"; transcript_id "5_00077104"; exon_number "15"; gene_name "uc004ddx.2"; oId "uc004ddx.2"; nearest_ref "uc004ddx.2"; class_code "="; tss_id "TSS25552"; p_id "P25130";
chrX	hg19_knownGene	exon	37984551	37984759	.	+	.	gene_id "XLOC_028304"; transcript_id "5_00077104"; exon_number "16"; gene_name "uc004ddx.2"; oId "uc004ddx.2"; nearest_ref "uc004ddx.2"; class_code "="; tss_id "TSS25552"; p_id "P25130";
chrX	hg19_knownGene	exon	37985841	37988072	.	+	.	gene_id "XLOC_028304"; transcript_id "5_00077104"; exon_number "17"; gene_name "uc004ddx.2"; oId "uc004ddx.2"; nearest_ref "uc004ddx.2"; class_code "="; tss_id "TSS25552"; p_id "P25130";
chrX	hg19_knownGene	exon	37850070	37850569	.	+	.	gene_id "XLOC_028305"; transcript_id "5_00077101"; exon_number "1"; gene_name "uc004ddt.3"; oId "uc004ddt.3"; nearest_ref "uc004ddt.3"; class_code "="; p_id "P25131";
chrX	Cufflinks	exon	37988723	37989284	.	+	.	gene_id "XLOC_028306"; transcript_id "5_00081541"; exon_number "1"; gene_name "uc004ddu.2"; oId "upf1_r4.39357.1"; nearest_ref "uc004ddu.2"; class_code "p";
chrX	hg19_knownGene	exon	38211736	38212026	.	+	.	gene_id "XLOC_028307"; transcript_id "5_00077105"; exon_number "1"; gene_name "uc004def.3"; oId "uc004def.3"; nearest_ref "uc004def.3"; class_code "="; tss_id "TSS25553"; p_id "P25132";
chrX	hg19_knownGene	exon	38226544	38226682	.	+	.	gene_id "XLOC_028307"; transcript_id "5_00077105"; exon_number "2"; gene_name "uc004def.3"; oId "uc004def.3"; nearest_ref "uc004def.3"; class_code "="; tss_id "TSS25553"; p_id "P25132";
chrX	hg19_knownGene	exon	38229049	38229130	.	+	.	gene_id "XLOC_028307"; transcript_id "5_00077105"; exon_number "3"; gene_name "uc004def.3"; oId "uc004def.3"; nearest_ref "uc004def.3"; class_code "="; tss_id "TSS25553"; p_id "P25132";
chrX	hg19_knownGene	exon	38240595	38240682	.	+	.	gene_id "XLOC_028307"; transcript_id "5_00077105"; exon_number "4"; gene_name "uc004def.3"; oId "uc004def.3"; nearest_ref "uc004def.3"; class_code "="; tss_id "TSS25553"; p_id "P25132";
chrX	hg19_knownGene	exon	38260528	38260681	.	+	.	gene_id "XLOC_028307"; transcript_id "5_00077105"; exon_number "5"; gene_name "uc004def.3"; oId "uc004def.3"; nearest_ref "uc004def.3"; class_code "="; tss_id "TSS25553"; p_id "P25132";
chrX	hg19_knownGene	exon	38262871	38262993	.	+	.	gene_id "XLOC_028307"; transcript_id "5_00077105"; exon_number "6"; gene_name "uc004def.3"; oId "uc004def.3"; nearest_ref "uc004def.3"; class_code "="; tss_id "TSS25553"; p_id "P25132";
chrX	hg19_knownGene	exon	38267995	38268048	.	+	.	gene_id "XLOC_028307"; transcript_id "5_00077105"; exon_number "7"; gene_name "uc004def.3"; oId "uc004def.3"; nearest_ref "uc004def.3"; class_code "="; tss_id "TSS25553"; p_id "P25132";
chrX	hg19_knownGene	exon	38268129	38268278	.	+	.	gene_id "XLOC_028307"; transcript_id "5_00077105"; exon_number "8"; gene_name "uc004def.3"; oId "uc004def.3"; nearest_ref "uc004def.3"; class_code "="; tss_id "TSS25553"; p_id "P25132";
chrX	hg19_knownGene	exon	38271115	38271252	.	+	.	gene_id "XLOC_028307"; transcript_id "5_00077105"; exon_number "9"; gene_name "uc004def.3"; oId "uc004def.3"; nearest_ref "uc004def.3"; class_code "="; tss_id "TSS25553"; p_id "P25132";
chrX	hg19_knownGene	exon	38280276	38280702	.	+	.	gene_id "XLOC_028307"; transcript_id "5_00077105"; exon_number "10"; gene_name "uc004def.3"; oId "uc004def.3"; nearest_ref "uc004def.3"; class_code "="; tss_id "TSS25553"; p_id "P25132";
chrX	hg19_knownGene	exon	38420731	38420880	.	+	.	gene_id "XLOC_028308"; transcript_id "5_00077108"; exon_number "1"; gene_name "uc011mkk.1"; oId "uc011mkk.1"; nearest_ref "uc011mkk.1"; class_code "="; tss_id "TSS25554"; p_id "P25136";
chrX	hg19_knownGene	exon	38505515	38505565	.	+	.	gene_id "XLOC_028308"; transcript_id "5_00077108"; exon_number "2"; gene_name "uc011mkk.1"; oId "uc011mkk.1"; nearest_ref "uc011mkk.1"; class_code "="; tss_id "TSS25554"; p_id "P25136";
chrX	hg19_knownGene	exon	38525375	38525563	.	+	.	gene_id "XLOC_028308"; transcript_id "5_00077108"; exon_number "3"; gene_name "uc011mkk.1"; oId "uc011mkk.1"; nearest_ref "uc011mkk.1"; class_code "="; tss_id "TSS25554"; p_id "P25136";
chrX	hg19_knownGene	exon	38530630	38530704	.	+	.	gene_id "XLOC_028308"; transcript_id "5_00077108"; exon_number "4"; gene_name "uc011mkk.1"; oId "uc011mkk.1"; nearest_ref "uc011mkk.1"; class_code "="; tss_id "TSS25554"; p_id "P25136";
chrX	hg19_knownGene	exon	38533475	38533570	.	+	.	gene_id "XLOC_028308"; transcript_id "5_00077108"; exon_number "5"; gene_name "uc011mkk.1"; oId "uc011mkk.1"; nearest_ref "uc011mkk.1"; class_code "="; tss_id "TSS25554"; p_id "P25136";
chrX	hg19_knownGene	exon	38534959	38535114	.	+	.	gene_id "XLOC_028308"; transcript_id "5_00077108"; exon_number "6"; gene_name "uc011mkk.1"; oId "uc011mkk.1"; nearest_ref "uc011mkk.1"; class_code "="; tss_id "TSS25554"; p_id "P25136";
chrX	hg19_knownGene	exon	38540458	38540541	.	+	.	gene_id "XLOC_028308"; transcript_id "5_00077108"; exon_number "7"; gene_name "uc011mkk.1"; oId "uc011mkk.1"; nearest_ref "uc011mkk.1"; class_code "="; tss_id "TSS25554"; p_id "P25136";
chrX	hg19_knownGene	exon	38546853	38546928	.	+	.	gene_id "XLOC_028308"; transcript_id "5_00077108"; exon_number "8"; gene_name "uc011mkk.1"; oId "uc011mkk.1"; nearest_ref "uc011mkk.1"; class_code "="; tss_id "TSS25554"; p_id "P25136";
chrX	hg19_knownGene	exon	38547193	38548171	.	+	.	gene_id "XLOC_028308"; transcript_id "5_00077108"; exon_number "9"; gene_name "uc011mkk.1"; oId "uc011mkk.1"; nearest_ref "uc011mkk.1"; class_code "="; tss_id "TSS25554"; p_id "P25136";
chrX	hg19_knownGene	exon	38420731	38420880	.	+	.	gene_id "XLOC_028308"; transcript_id "5_00077107"; exon_number "1"; gene_name "uc011mkj.1"; oId "uc011mkj.1"; nearest_ref "uc011mkj.1"; class_code "="; tss_id "TSS25554"; p_id "P25133";
chrX	hg19_knownGene	exon	38422209	38422392	.	+	.	gene_id "XLOC_028308"; transcript_id "5_00077107"; exon_number "2"; gene_name "uc011mkj.1"; oId "uc011mkj.1"; nearest_ref "uc011mkj.1"; class_code "="; tss_id "TSS25554"; p_id "P25133";
chrX	hg19_knownGene	exon	38425575	38425608	.	+	.	gene_id "XLOC_028308"; transcript_id "5_00077107"; exon_number "3"; gene_name "uc011mkj.1"; oId "uc011mkj.1"; nearest_ref "uc011mkj.1"; class_code "="; tss_id "TSS25554"; p_id "P25133";
chrX	hg19_knownGene	exon	38525375	38525563	.	+	.	gene_id "XLOC_028308"; transcript_id "5_00077107"; exon_number "4"; gene_name "uc011mkj.1"; oId "uc011mkj.1"; nearest_ref "uc011mkj.1"; class_code "="; tss_id "TSS25554"; p_id "P25133";
chrX	hg19_knownGene	exon	38530630	38530704	.	+	.	gene_id "XLOC_028308"; transcript_id "5_00077107"; exon_number "5"; gene_name "uc011mkj.1"; oId "uc011mkj.1"; nearest_ref "uc011mkj.1"; class_code "="; tss_id "TSS25554"; p_id "P25133";
chrX	hg19_knownGene	exon	38533475	38533570	.	+	.	gene_id "XLOC_028308"; transcript_id "5_00077107"; exon_number "6"; gene_name "uc011mkj.1"; oId "uc011mkj.1"; nearest_ref "uc011mkj.1"; class_code "="; tss_id "TSS25554"; p_id "P25133";
chrX	hg19_knownGene	exon	38534959	38535114	.	+	.	gene_id "XLOC_028308"; transcript_id "5_00077107"; exon_number "7"; gene_name "uc011mkj.1"; oId "uc011mkj.1"; nearest_ref "uc011mkj.1"; class_code "="; tss_id "TSS25554"; p_id "P25133";
chrX	hg19_knownGene	exon	38540458	38540541	.	+	.	gene_id "XLOC_028308"; transcript_id "5_00077107"; exon_number "8"; gene_name "uc011mkj.1"; oId "uc011mkj.1"; nearest_ref "uc011mkj.1"; class_code "="; tss_id "TSS25554"; p_id "P25133";
chrX	hg19_knownGene	exon	38546853	38546928	.	+	.	gene_id "XLOC_028308"; transcript_id "5_00077107"; exon_number "9"; gene_name "uc011mkj.1"; oId "uc011mkj.1"; nearest_ref "uc011mkj.1"; class_code "="; tss_id "TSS25554"; p_id "P25133";
chrX	hg19_knownGene	exon	38547193	38548171	.	+	.	gene_id "XLOC_028308"; transcript_id "5_00077107"; exon_number "10"; gene_name "uc011mkj.1"; oId "uc011mkj.1"; nearest_ref "uc011mkj.1"; class_code "="; tss_id "TSS25554"; p_id "P25133";
chrX	hg19_knownGene	exon	38420731	38420880	.	+	.	gene_id "XLOC_028308"; transcript_id "5_00077106"; exon_number "1"; gene_name "uc004deg.3"; oId "uc004deg.3"; nearest_ref "uc004deg.3"; class_code "="; tss_id "TSS25554"; p_id "P25135";
chrX	hg19_knownGene	exon	38525375	38525563	.	+	.	gene_id "XLOC_028308"; transcript_id "5_00077106"; exon_number "2"; gene_name "uc004deg.3"; oId "uc004deg.3"; nearest_ref "uc004deg.3"; class_code "="; tss_id "TSS25554"; p_id "P25135";
chrX	hg19_knownGene	exon	38530630	38530704	.	+	.	gene_id "XLOC_028308"; transcript_id "5_00077106"; exon_number "3"; gene_name "uc004deg.3"; oId "uc004deg.3"; nearest_ref "uc004deg.3"; class_code "="; tss_id "TSS25554"; p_id "P25135";
chrX	hg19_knownGene	exon	38533475	38533570	.	+	.	gene_id "XLOC_028308"; transcript_id "5_00077106"; exon_number "4"; gene_name "uc004deg.3"; oId "uc004deg.3"; nearest_ref "uc004deg.3"; class_code "="; tss_id "TSS25554"; p_id "P25135";
chrX	hg19_knownGene	exon	38534959	38535114	.	+	.	gene_id "XLOC_028308"; transcript_id "5_00077106"; exon_number "5"; gene_name "uc004deg.3"; oId "uc004deg.3"; nearest_ref "uc004deg.3"; class_code "="; tss_id "TSS25554"; p_id "P25135";
chrX	hg19_knownGene	exon	38540458	38540541	.	+	.	gene_id "XLOC_028308"; transcript_id "5_00077106"; exon_number "6"; gene_name "uc004deg.3"; oId "uc004deg.3"; nearest_ref "uc004deg.3"; class_code "="; tss_id "TSS25554"; p_id "P25135";
chrX	hg19_knownGene	exon	38546853	38546928	.	+	.	gene_id "XLOC_028308"; transcript_id "5_00077106"; exon_number "7"; gene_name "uc004deg.3"; oId "uc004deg.3"; nearest_ref "uc004deg.3"; class_code "="; tss_id "TSS25554"; p_id "P25135";
chrX	hg19_knownGene	exon	38547193	38548171	.	+	.	gene_id "XLOC_028308"; transcript_id "5_00077106"; exon_number "8"; gene_name "uc004deg.3"; oId "uc004deg.3"; nearest_ref "uc004deg.3"; class_code "="; tss_id "TSS25554"; p_id "P25135";
chrX	hg19_knownGene	exon	38525350	38525563	.	+	.	gene_id "XLOC_028308"; transcript_id "5_00077109"; exon_number "1"; gene_name "uc004deh.2"; oId "uc004deh.2"; nearest_ref "uc004deh.2"; class_code "="; tss_id "TSS25555"; p_id "P25134";
chrX	hg19_knownGene	exon	38530630	38530704	.	+	.	gene_id "XLOC_028308"; transcript_id "5_00077109"; exon_number "2"; gene_name "uc004deh.2"; oId "uc004deh.2"; nearest_ref "uc004deh.2"; class_code "="; tss_id "TSS25555"; p_id "P25134";
chrX	hg19_knownGene	exon	38533475	38533570	.	+	.	gene_id "XLOC_028308"; transcript_id "5_00077109"; exon_number "3"; gene_name "uc004deh.2"; oId "uc004deh.2"; nearest_ref "uc004deh.2"; class_code "="; tss_id "TSS25555"; p_id "P25134";
chrX	hg19_knownGene	exon	38534959	38535114	.	+	.	gene_id "XLOC_028308"; transcript_id "5_00077109"; exon_number "4"; gene_name "uc004deh.2"; oId "uc004deh.2"; nearest_ref "uc004deh.2"; class_code "="; tss_id "TSS25555"; p_id "P25134";
chrX	hg19_knownGene	exon	38540458	38540541	.	+	.	gene_id "XLOC_028308"; transcript_id "5_00077109"; exon_number "5"; gene_name "uc004deh.2"; oId "uc004deh.2"; nearest_ref "uc004deh.2"; class_code "="; tss_id "TSS25555"; p_id "P25134";
chrX	hg19_knownGene	exon	38546853	38546928	.	+	.	gene_id "XLOC_028308"; transcript_id "5_00077109"; exon_number "6"; gene_name "uc004deh.2"; oId "uc004deh.2"; nearest_ref "uc004deh.2"; class_code "="; tss_id "TSS25555"; p_id "P25134";
chrX	hg19_knownGene	exon	38547193	38548171	.	+	.	gene_id "XLOC_028308"; transcript_id "5_00077109"; exon_number "7"; gene_name "uc004deh.2"; oId "uc004deh.2"; nearest_ref "uc004deh.2"; class_code "="; tss_id "TSS25555"; p_id "P25134";
chrX	hg19_knownGene	exon	38660685	38660740	.	+	.	gene_id "XLOC_028309"; transcript_id "5_00077112"; exon_number "1"; gene_name "uc010ngz.2"; oId "uc010ngz.2"; nearest_ref "uc010ngz.2"; class_code "="; tss_id "TSS25556"; p_id "P25137";
chrX	hg19_knownGene	exon	38663936	38665781	.	+	.	gene_id "XLOC_028309"; transcript_id "5_00077112"; exon_number "2"; gene_name "uc010ngz.2"; oId "uc010ngz.2"; nearest_ref "uc010ngz.2"; class_code "="; tss_id "TSS25556"; p_id "P25137";
chrX	hg19_knownGene	exon	38660685	38660740	.	+	.	gene_id "XLOC_028309"; transcript_id "5_00077111"; exon_number "1"; gene_name "uc004dei.3"; oId "uc004dei.3"; nearest_ref "uc004dei.3"; class_code "="; tss_id "TSS25556"; p_id "P25137";
chrX	hg19_knownGene	exon	38663563	38663666	.	+	.	gene_id "XLOC_028309"; transcript_id "5_00077111"; exon_number "2"; gene_name "uc004dei.3"; oId "uc004dei.3"; nearest_ref "uc004dei.3"; class_code "="; tss_id "TSS25556"; p_id "P25137";
chrX	hg19_knownGene	exon	38663936	38665781	.	+	.	gene_id "XLOC_028309"; transcript_id "5_00077111"; exon_number "3"; gene_name "uc004dei.3"; oId "uc004dei.3"; nearest_ref "uc004dei.3"; class_code "="; tss_id "TSS25556"; p_id "P25137";
chrX	Cufflinks	exon	38660685	38660740	.	+	.	gene_id "XLOC_028309"; transcript_id "5_00077110"; exon_number "1"; gene_name "uc004dej.3"; oId "SC3.21241.3"; nearest_ref "uc004dej.3"; class_code "j"; tss_id "TSS25556";
chrX	Cufflinks	exon	38661788	38663666	.	+	.	gene_id "XLOC_028309"; transcript_id "5_00077110"; exon_number "2"; gene_name "uc004dej.3"; oId "SC3.21241.3"; nearest_ref "uc004dej.3"; class_code "j"; tss_id "TSS25556";
chrX	Cufflinks	exon	38663936	38665781	.	+	.	gene_id "XLOC_028309"; transcript_id "5_00077110"; exon_number "3"; gene_name "uc004dej.3"; oId "SC3.21241.3"; nearest_ref "uc004dej.3"; class_code "j"; tss_id "TSS25556";
chrX	Cufflinks	exon	38660757	38663666	.	+	.	gene_id "XLOC_028309"; transcript_id "5_00081542"; exon_number "1"; gene_name "uc004dej.3"; oId "uc004dej.3_ext"; nearest_ref "uc004dej.3"; class_code "="; tss_id "TSS25556"; p_id "P25137";
chrX	Cufflinks	exon	38663936	38665781	.	+	.	gene_id "XLOC_028309"; transcript_id "5_00081542"; exon_number "2"; gene_name "uc004dej.3"; oId "uc004dej.3_ext"; nearest_ref "uc004dej.3"; class_code "="; tss_id "TSS25556"; p_id "P25137";
chrX	Cufflinks	exon	39770480	39771962	.	+	.	gene_id "XLOC_028310"; transcript_id "5_00081543"; exon_number "1"; oId "upf1_r4.39374.1"; class_code "u";
chrX	Cufflinks	exon	39788135	39788349	.	+	.	gene_id "XLOC_028311"; transcript_id "5_00080105"; exon_number "1"; oId "SC4.33023.1"; class_code "u"; tss_id "TSS25557";
chrX	Cufflinks	exon	39795848	39795933	.	+	.	gene_id "XLOC_028311"; transcript_id "5_00080105"; exon_number "2"; oId "SC4.33023.1"; class_code "u"; tss_id "TSS25557";
chrX	Cufflinks	exon	39796563	39796832	.	+	.	gene_id "XLOC_028311"; transcript_id "5_00080105"; exon_number "3"; oId "SC4.33023.1"; class_code "u"; tss_id "TSS25557";
chrX	Cufflinks	exon	39797073	39797122	.	+	.	gene_id "XLOC_028311"; transcript_id "5_00080108"; exon_number "1"; oId "SC4.33023.4"; class_code "u"; tss_id "TSS25558";
chrX	Cufflinks	exon	39797321	39798111	.	+	.	gene_id "XLOC_028311"; transcript_id "5_00080108"; exon_number "2"; oId "SC4.33023.4"; class_code "u"; tss_id "TSS25558";
chrX	Cufflinks	exon	39797327	39798243	.	+	.	gene_id "XLOC_028311"; transcript_id "5_00080972"; exon_number "1"; oId "upf3.22277.1"; class_code "u";
chrX	Cufflinks	exon	39813894	39815248	.	+	.	gene_id "XLOC_028312"; transcript_id "5_00081547"; exon_number "1"; oId "upf1_r4.39375.1"; class_code "u";
chrX	Cufflinks	exon	39816820	39817013	.	+	.	gene_id "XLOC_028313"; transcript_id "5_00081548"; exon_number "1"; oId "upf1_r4.39379.1"; class_code "u";
chrX	Cufflinks	exon	39816923	39817466	.	+	.	gene_id "XLOC_028313"; transcript_id "5_00080109"; exon_number "1"; oId "SC4.33022.1"; class_code "u";
chrX	Cufflinks	exon	39866750	39867359	.	+	.	gene_id "XLOC_028314"; transcript_id "5_00080110"; exon_number "1"; oId "SC4.33025.1"; class_code "u";
chrX	hg19_knownGene	exon	39868529	39869054	.	+	.	gene_id "XLOC_028315"; transcript_id "5_00077114"; exon_number "1"; gene_name "uc004del.1"; oId "uc004del.1"; nearest_ref "uc004del.1"; class_code "="; tss_id "TSS25559";
chrX	hg19_knownGene	exon	39869271	39871435	.	+	.	gene_id "XLOC_028315"; transcript_id "5_00077114"; exon_number "2"; gene_name "uc004del.1"; oId "uc004del.1"; nearest_ref "uc004del.1"; class_code "="; tss_id "TSS25559";
chrX	Cufflinks	exon	39970230	39970644	.	+	.	gene_id "XLOC_028316"; transcript_id "5_00081549"; exon_number "1"; gene_name "uc004deo.3"; oId "upf1_r4.39400.1"; nearest_ref "uc004deo.3"; class_code "i";
chrX	Cufflinks	exon	39975095	39975389	.	+	.	gene_id "XLOC_028317"; transcript_id "5_00081550"; exon_number "1"; gene_name "uc004deo.3"; oId "upf1_r4.39401.1"; nearest_ref "uc004deo.3"; class_code "i";
chrX	Cufflinks	exon	39992924	39993234	.	+	.	gene_id "XLOC_028318"; transcript_id "5_00081551"; exon_number "1"; gene_name "uc004deo.3"; oId "upf1_r4.39402.1"; nearest_ref "uc004deo.3"; class_code "i";
chrX	Cufflinks	exon	40003435	40003871	.	+	.	gene_id "XLOC_028319"; transcript_id "5_00081552"; exon_number "1"; gene_name "uc004deo.3"; oId "upf1_r4.39403.1"; nearest_ref "uc004deo.3"; class_code "i";
chrX	Cufflinks	exon	40015167	40015516	.	+	.	gene_id "XLOC_028320"; transcript_id "5_00081553"; exon_number "1"; gene_name "uc004deo.3"; oId "upf1_r4.39406.1"; nearest_ref "uc004deo.3"; class_code "i";
chrX	Cufflinks	exon	40036706	40036894	.	+	.	gene_id "XLOC_028321"; transcript_id "5_00081554"; exon_number "1"; oId "upf1_r4.39380.1"; class_code "u";
chrX	hg19_knownGene	exon	40217980	40218021	.	+	.	gene_id "XLOC_028322"; transcript_id "5_00077115"; exon_number "1"; gene_name "uc004der.1"; oId "uc004der.1"; nearest_ref "uc004der.1"; class_code "=";
chrX	hg19_knownGene	exon	40218598	40218630	.	+	.	gene_id "XLOC_028323"; transcript_id "5_00077116"; exon_number "1"; gene_name "uc004des.1"; oId "uc004des.1"; nearest_ref "uc004des.1"; class_code "=";
chrX	Cufflinks	exon	40440183	40440354	.	+	.	gene_id "XLOC_028324"; transcript_id "5_00077119"; exon_number "1"; gene_name "uc011mkn.1"; oId "uc011mkn.1_ext"; nearest_ref "uc011mkn.1"; class_code "="; tss_id "TSS25560"; p_id "P25142";
chrX	Cufflinks	exon	40448238	40448368	.	+	.	gene_id "XLOC_028324"; transcript_id "5_00077119"; exon_number "2"; gene_name "uc011mkn.1"; oId "uc011mkn.1_ext"; nearest_ref "uc011mkn.1"; class_code "="; tss_id "TSS25560"; p_id "P25142";
chrX	Cufflinks	exon	40450486	40450617	.	+	.	gene_id "XLOC_028324"; transcript_id "5_00077119"; exon_number "3"; gene_name "uc011mkn.1"; oId "uc011mkn.1_ext"; nearest_ref "uc011mkn.1"; class_code "="; tss_id "TSS25560"; p_id "P25142";
chrX	Cufflinks	exon	40457933	40457986	.	+	.	gene_id "XLOC_028324"; transcript_id "5_00077119"; exon_number "4"; gene_name "uc011mkn.1"; oId "uc011mkn.1_ext"; nearest_ref "uc011mkn.1"; class_code "="; tss_id "TSS25560"; p_id "P25142";
chrX	Cufflinks	exon	40458844	40458993	.	+	.	gene_id "XLOC_028324"; transcript_id "5_00077119"; exon_number "5"; gene_name "uc011mkn.1"; oId "uc011mkn.1_ext"; nearest_ref "uc011mkn.1"; class_code "="; tss_id "TSS25560"; p_id "P25142";
chrX	Cufflinks	exon	40460014	40460133	.	+	.	gene_id "XLOC_028324"; transcript_id "5_00077119"; exon_number "6"; gene_name "uc011mkn.1"; oId "uc011mkn.1_ext"; nearest_ref "uc011mkn.1"; class_code "="; tss_id "TSS25560"; p_id "P25142";
chrX	Cufflinks	exon	40464813	40465886	.	+	.	gene_id "XLOC_028324"; transcript_id "5_00077119"; exon_number "7"; gene_name "uc011mkn.1"; oId "uc011mkn.1_ext"; nearest_ref "uc011mkn.1"; class_code "="; tss_id "TSS25560"; p_id "P25142";
chrX	Cufflinks	exon	40440183	40440354	.	+	.	gene_id "XLOC_028324"; transcript_id "5_00077117"; exon_number "1"; gene_name "uc004det.2"; oId "uc004det.2_ext"; nearest_ref "uc004det.2"; class_code "="; tss_id "TSS25560"; p_id "P25141";
chrX	Cufflinks	exon	40448238	40448368	.	+	.	gene_id "XLOC_028324"; transcript_id "5_00077117"; exon_number "2"; gene_name "uc004det.2"; oId "uc004det.2_ext"; nearest_ref "uc004det.2"; class_code "="; tss_id "TSS25560"; p_id "P25141";
chrX	Cufflinks	exon	40450486	40450617	.	+	.	gene_id "XLOC_028324"; transcript_id "5_00077117"; exon_number "3"; gene_name "uc004det.2"; oId "uc004det.2_ext"; nearest_ref "uc004det.2"; class_code "="; tss_id "TSS25560"; p_id "P25141";
chrX	Cufflinks	exon	40456501	40456596	.	+	.	gene_id "XLOC_028324"; transcript_id "5_00077117"; exon_number "4"; gene_name "uc004det.2"; oId "uc004det.2_ext"; nearest_ref "uc004det.2"; class_code "="; tss_id "TSS25560"; p_id "P25141";
chrX	Cufflinks	exon	40456779	40456916	.	+	.	gene_id "XLOC_028324"; transcript_id "5_00077117"; exon_number "5"; gene_name "uc004det.2"; oId "uc004det.2_ext"; nearest_ref "uc004det.2"; class_code "="; tss_id "TSS25560"; p_id "P25141";
chrX	Cufflinks	exon	40457933	40457986	.	+	.	gene_id "XLOC_028324"; transcript_id "5_00077117"; exon_number "6"; gene_name "uc004det.2"; oId "uc004det.2_ext"; nearest_ref "uc004det.2"; class_code "="; tss_id "TSS25560"; p_id "P25141";
chrX	Cufflinks	exon	40458844	40458993	.	+	.	gene_id "XLOC_028324"; transcript_id "5_00077117"; exon_number "7"; gene_name "uc004det.2"; oId "uc004det.2_ext"; nearest_ref "uc004det.2"; class_code "="; tss_id "TSS25560"; p_id "P25141";
chrX	Cufflinks	exon	40460014	40460133	.	+	.	gene_id "XLOC_028324"; transcript_id "5_00077117"; exon_number "8"; gene_name "uc004det.2"; oId "uc004det.2_ext"; nearest_ref "uc004det.2"; class_code "="; tss_id "TSS25560"; p_id "P25141";
chrX	Cufflinks	exon	40464813	40465886	.	+	.	gene_id "XLOC_028324"; transcript_id "5_00077117"; exon_number "9"; gene_name "uc004det.2"; oId "uc004det.2_ext"; nearest_ref "uc004det.2"; class_code "="; tss_id "TSS25560"; p_id "P25141";
chrX	Cufflinks	exon	40440205	40440354	.	+	.	gene_id "XLOC_028324"; transcript_id "5_00077118"; exon_number "1"; gene_name "uc011mkm.1"; oId "uc011mkm.1_ext"; nearest_ref "uc011mkm.1"; class_code "="; tss_id "TSS25560"; p_id "P25140";
chrX	Cufflinks	exon	40448238	40448368	.	+	.	gene_id "XLOC_028324"; transcript_id "5_00077118"; exon_number "2"; gene_name "uc011mkm.1"; oId "uc011mkm.1_ext"; nearest_ref "uc011mkm.1"; class_code "="; tss_id "TSS25560"; p_id "P25140";
chrX	Cufflinks	exon	40450486	40450617	.	+	.	gene_id "XLOC_028324"; transcript_id "5_00077118"; exon_number "3"; gene_name "uc011mkm.1"; oId "uc011mkm.1_ext"; nearest_ref "uc011mkm.1"; class_code "="; tss_id "TSS25560"; p_id "P25140";
chrX	Cufflinks	exon	40456779	40456916	.	+	.	gene_id "XLOC_028324"; transcript_id "5_00077118"; exon_number "4"; gene_name "uc011mkm.1"; oId "uc011mkm.1_ext"; nearest_ref "uc011mkm.1"; class_code "="; tss_id "TSS25560"; p_id "P25140";
chrX	Cufflinks	exon	40457933	40457986	.	+	.	gene_id "XLOC_028324"; transcript_id "5_00077118"; exon_number "5"; gene_name "uc011mkm.1"; oId "uc011mkm.1_ext"; nearest_ref "uc011mkm.1"; class_code "="; tss_id "TSS25560"; p_id "P25140";
chrX	Cufflinks	exon	40458844	40458993	.	+	.	gene_id "XLOC_028324"; transcript_id "5_00077118"; exon_number "6"; gene_name "uc011mkm.1"; oId "uc011mkm.1_ext"; nearest_ref "uc011mkm.1"; class_code "="; tss_id "TSS25560"; p_id "P25140";
chrX	Cufflinks	exon	40460014	40460133	.	+	.	gene_id "XLOC_028324"; transcript_id "5_00077118"; exon_number "7"; gene_name "uc011mkm.1"; oId "uc011mkm.1_ext"; nearest_ref "uc011mkm.1"; class_code "="; tss_id "TSS25560"; p_id "P25140";
chrX	Cufflinks	exon	40464813	40465886	.	+	.	gene_id "XLOC_028324"; transcript_id "5_00077118"; exon_number "8"; gene_name "uc011mkm.1"; oId "uc011mkm.1_ext"; nearest_ref "uc011mkm.1"; class_code "="; tss_id "TSS25560"; p_id "P25140";
chrX	Cufflinks	exon	40440210	40440354	.	+	.	gene_id "XLOC_028324"; transcript_id "5_00077120"; exon_number "1"; gene_name "uc010nhc.2"; oId "uc010nhc.2_ext"; nearest_ref "uc010nhc.2"; class_code "="; tss_id "TSS25560";
chrX	Cufflinks	exon	40448238	40448368	.	+	.	gene_id "XLOC_028324"; transcript_id "5_00077120"; exon_number "2"; gene_name "uc010nhc.2"; oId "uc010nhc.2_ext"; nearest_ref "uc010nhc.2"; class_code "="; tss_id "TSS25560";
chrX	Cufflinks	exon	40450486	40450617	.	+	.	gene_id "XLOC_028324"; transcript_id "5_00077120"; exon_number "3"; gene_name "uc010nhc.2"; oId "uc010nhc.2_ext"; nearest_ref "uc010nhc.2"; class_code "="; tss_id "TSS25560";
chrX	Cufflinks	exon	40456501	40456596	.	+	.	gene_id "XLOC_028324"; transcript_id "5_00077120"; exon_number "4"; gene_name "uc010nhc.2"; oId "uc010nhc.2_ext"; nearest_ref "uc010nhc.2"; class_code "="; tss_id "TSS25560";
chrX	Cufflinks	exon	40456779	40456916	.	+	.	gene_id "XLOC_028324"; transcript_id "5_00077120"; exon_number "5"; gene_name "uc010nhc.2"; oId "uc010nhc.2_ext"; nearest_ref "uc010nhc.2"; class_code "="; tss_id "TSS25560";
chrX	Cufflinks	exon	40457933	40457986	.	+	.	gene_id "XLOC_028324"; transcript_id "5_00077120"; exon_number "6"; gene_name "uc010nhc.2"; oId "uc010nhc.2_ext"; nearest_ref "uc010nhc.2"; class_code "="; tss_id "TSS25560";
chrX	Cufflinks	exon	40458188	40458270	.	+	.	gene_id "XLOC_028324"; transcript_id "5_00077120"; exon_number "7"; gene_name "uc010nhc.2"; oId "uc010nhc.2_ext"; nearest_ref "uc010nhc.2"; class_code "="; tss_id "TSS25560";
chrX	Cufflinks	exon	40458844	40458993	.	+	.	gene_id "XLOC_028324"; transcript_id "5_00077120"; exon_number "8"; gene_name "uc010nhc.2"; oId "uc010nhc.2_ext"; nearest_ref "uc010nhc.2"; class_code "="; tss_id "TSS25560";
chrX	Cufflinks	exon	40460014	40460133	.	+	.	gene_id "XLOC_028324"; transcript_id "5_00077120"; exon_number "9"; gene_name "uc010nhc.2"; oId "uc010nhc.2_ext"; nearest_ref "uc010nhc.2"; class_code "="; tss_id "TSS25560";
chrX	Cufflinks	exon	40464813	40465886	.	+	.	gene_id "XLOC_028324"; transcript_id "5_00077120"; exon_number "10"; gene_name "uc010nhc.2"; oId "uc010nhc.2_ext"; nearest_ref "uc010nhc.2"; class_code "="; tss_id "TSS25560";
chrX	hg19_knownGene	exon	40440216	40440354	.	+	.	gene_id "XLOC_028324"; transcript_id "5_00077121"; exon_number "1"; gene_name "uc011mkl.1"; oId "uc011mkl.1"; nearest_ref "uc011mkl.1"; class_code "="; tss_id "TSS25560"; p_id "P25138";
chrX	hg19_knownGene	exon	40450486	40450617	.	+	.	gene_id "XLOC_028324"; transcript_id "5_00077121"; exon_number "2"; gene_name "uc011mkl.1"; oId "uc011mkl.1"; nearest_ref "uc011mkl.1"; class_code "="; tss_id "TSS25560"; p_id "P25138";
chrX	hg19_knownGene	exon	40456501	40456596	.	+	.	gene_id "XLOC_028324"; transcript_id "5_00077121"; exon_number "3"; gene_name "uc011mkl.1"; oId "uc011mkl.1"; nearest_ref "uc011mkl.1"; class_code "="; tss_id "TSS25560"; p_id "P25138";
chrX	hg19_knownGene	exon	40456779	40456916	.	+	.	gene_id "XLOC_028324"; transcript_id "5_00077121"; exon_number "4"; gene_name "uc011mkl.1"; oId "uc011mkl.1"; nearest_ref "uc011mkl.1"; class_code "="; tss_id "TSS25560"; p_id "P25138";
chrX	hg19_knownGene	exon	40457933	40457986	.	+	.	gene_id "XLOC_028324"; transcript_id "5_00077121"; exon_number "5"; gene_name "uc011mkl.1"; oId "uc011mkl.1"; nearest_ref "uc011mkl.1"; class_code "="; tss_id "TSS25560"; p_id "P25138";
chrX	hg19_knownGene	exon	40458844	40458993	.	+	.	gene_id "XLOC_028324"; transcript_id "5_00077121"; exon_number "6"; gene_name "uc011mkl.1"; oId "uc011mkl.1"; nearest_ref "uc011mkl.1"; class_code "="; tss_id "TSS25560"; p_id "P25138";
chrX	hg19_knownGene	exon	40460014	40460133	.	+	.	gene_id "XLOC_028324"; transcript_id "5_00077121"; exon_number "7"; gene_name "uc011mkl.1"; oId "uc011mkl.1"; nearest_ref "uc011mkl.1"; class_code "="; tss_id "TSS25560"; p_id "P25138";
chrX	hg19_knownGene	exon	40464813	40465886	.	+	.	gene_id "XLOC_028324"; transcript_id "5_00077121"; exon_number "8"; gene_name "uc011mkl.1"; oId "uc011mkl.1"; nearest_ref "uc011mkl.1"; class_code "="; tss_id "TSS25560"; p_id "P25138";
chrX	hg19_knownGene	exon	40456779	40456916	.	+	.	gene_id "XLOC_028324"; transcript_id "5_00077122"; exon_number "1"; gene_name "uc004deu.1"; oId "uc004deu.1"; nearest_ref "uc004deu.1"; class_code "="; tss_id "TSS25561"; p_id "P25139";
chrX	hg19_knownGene	exon	40457933	40457986	.	+	.	gene_id "XLOC_028324"; transcript_id "5_00077122"; exon_number "2"; gene_name "uc004deu.1"; oId "uc004deu.1"; nearest_ref "uc004deu.1"; class_code "="; tss_id "TSS25561"; p_id "P25139";
chrX	hg19_knownGene	exon	40458844	40458993	.	+	.	gene_id "XLOC_028324"; transcript_id "5_00077122"; exon_number "3"; gene_name "uc004deu.1"; oId "uc004deu.1"; nearest_ref "uc004deu.1"; class_code "="; tss_id "TSS25561"; p_id "P25139";
chrX	hg19_knownGene	exon	40460014	40460133	.	+	.	gene_id "XLOC_028324"; transcript_id "5_00077122"; exon_number "4"; gene_name "uc004deu.1"; oId "uc004deu.1"; nearest_ref "uc004deu.1"; class_code "="; tss_id "TSS25561"; p_id "P25139";
chrX	hg19_knownGene	exon	40464816	40465887	.	+	.	gene_id "XLOC_028324"; transcript_id "5_00077122"; exon_number "5"; gene_name "uc004deu.1"; oId "uc004deu.1"; nearest_ref "uc004deu.1"; class_code "="; tss_id "TSS25561"; p_id "P25139";
chrX	hg19_knownGene	exon	40594652	40595042	.	+	.	gene_id "XLOC_028325"; transcript_id "5_00077123"; exon_number "1"; gene_name "uc004dez.1"; oId "uc004dez.1"; nearest_ref "uc004dez.1"; class_code "="; tss_id "TSS25562"; p_id "P25143";
chrX	hg19_knownGene	exon	40597445	40597946	.	+	.	gene_id "XLOC_028325"; transcript_id "5_00077123"; exon_number "2"; gene_name "uc004dez.1"; oId "uc004dez.1"; nearest_ref "uc004dez.1"; class_code "="; tss_id "TSS25562"; p_id "P25143";
chrX	Cufflinks	exon	40694072	40694576	.	+	.	gene_id "XLOC_028326"; transcript_id "5_00077124"; exon_number "1"; gene_name "uc004dfa.1"; oId "SC4.33032.1"; nearest_ref "uc004dfa.1"; class_code "i";
chrX	Cufflinks	exon	40694846	40695035	.	+	.	gene_id "XLOC_028327"; transcript_id "5_00080111"; exon_number "1"; gene_name "uc004dfa.1"; oId "SC4.33033.1"; nearest_ref "uc004dfa.1"; class_code "i";
chrX	Cufflinks	exon	40936234	40936650	.	+	.	gene_id "XLOC_028328"; transcript_id "5_00080112"; exon_number "1"; oId "SC4.33042.1"; class_code ".";
chrX	Cufflinks	exon	40936486	40936989	.	+	.	gene_id "XLOC_028328"; transcript_id "5_00077125"; exon_number "1"; oId "SC3.21251.1"; class_code ".";
chrX	Cufflinks	exon	40944637	40945362	.	+	.	gene_id "XLOC_028329"; transcript_id "5_00077127"; exon_number "1"; gene_name "uc004dfc.2"; oId "uc004dfc.2_ext"; nearest_ref "uc004dfc.2"; class_code "="; tss_id "TSS25563"; p_id "P25145";
chrX	Cufflinks	exon	40982724	40982977	.	+	.	gene_id "XLOC_028329"; transcript_id "5_00077127"; exon_number "2"; gene_name "uc004dfc.2"; oId "uc004dfc.2_ext"; nearest_ref "uc004dfc.2"; class_code "="; tss_id "TSS25563"; p_id "P25145";
chrX	Cufflinks	exon	40988253	40988398	.	+	.	gene_id "XLOC_028329"; transcript_id "5_00077127"; exon_number "3"; gene_name "uc004dfc.2"; oId "uc004dfc.2_ext"; nearest_ref "uc004dfc.2"; class_code "="; tss_id "TSS25563"; p_id "P25145";
chrX	Cufflinks	exon	40990710	40990789	.	+	.	gene_id "XLOC_028329"; transcript_id "5_00077127"; exon_number "4"; gene_name "uc004dfc.2"; oId "uc004dfc.2_ext"; nearest_ref "uc004dfc.2"; class_code "="; tss_id "TSS25563"; p_id "P25145";
chrX	Cufflinks	exon	40993978	40994090	.	+	.	gene_id "XLOC_028329"; transcript_id "5_00077127"; exon_number "5"; gene_name "uc004dfc.2"; oId "uc004dfc.2_ext"; nearest_ref "uc004dfc.2"; class_code "="; tss_id "TSS25563"; p_id "P25145";
chrX	Cufflinks	exon	40996057	40996275	.	+	.	gene_id "XLOC_028329"; transcript_id "5_00077127"; exon_number "6"; gene_name "uc004dfc.2"; oId "uc004dfc.2_ext"; nearest_ref "uc004dfc.2"; class_code "="; tss_id "TSS25563"; p_id "P25145";
chrX	Cufflinks	exon	40999909	41000024	.	+	.	gene_id "XLOC_028329"; transcript_id "5_00077127"; exon_number "7"; gene_name "uc004dfc.2"; oId "uc004dfc.2_ext"; nearest_ref "uc004dfc.2"; class_code "="; tss_id "TSS25563"; p_id "P25145";
chrX	Cufflinks	exon	41000219	41000470	.	+	.	gene_id "XLOC_028329"; transcript_id "5_00077127"; exon_number "8"; gene_name "uc004dfc.2"; oId "uc004dfc.2_ext"; nearest_ref "uc004dfc.2"; class_code "="; tss_id "TSS25563"; p_id "P25145";
chrX	Cufflinks	exon	41000546	41000684	.	+	.	gene_id "XLOC_028329"; transcript_id "5_00077127"; exon_number "9"; gene_name "uc004dfc.2"; oId "uc004dfc.2_ext"; nearest_ref "uc004dfc.2"; class_code "="; tss_id "TSS25563"; p_id "P25145";
chrX	Cufflinks	exon	41002544	41002696	.	+	.	gene_id "XLOC_028329"; transcript_id "5_00077127"; exon_number "10"; gene_name "uc004dfc.2"; oId "uc004dfc.2_ext"; nearest_ref "uc004dfc.2"; class_code "="; tss_id "TSS25563"; p_id "P25145";
chrX	Cufflinks	exon	41003775	41003879	.	+	.	gene_id "XLOC_028329"; transcript_id "5_00077127"; exon_number "11"; gene_name "uc004dfc.2"; oId "uc004dfc.2_ext"; nearest_ref "uc004dfc.2"; class_code "="; tss_id "TSS25563"; p_id "P25145";
chrX	Cufflinks	exon	41007622	41007828	.	+	.	gene_id "XLOC_028329"; transcript_id "5_00077127"; exon_number "12"; gene_name "uc004dfc.2"; oId "uc004dfc.2_ext"; nearest_ref "uc004dfc.2"; class_code "="; tss_id "TSS25563"; p_id "P25145";
chrX	Cufflinks	exon	41010174	41010310	.	+	.	gene_id "XLOC_028329"; transcript_id "5_00077127"; exon_number "13"; gene_name "uc004dfc.2"; oId "uc004dfc.2_ext"; nearest_ref "uc004dfc.2"; class_code "="; tss_id "TSS25563"; p_id "P25145";
chrX	Cufflinks	exon	41012201	41012334	.	+	.	gene_id "XLOC_028329"; transcript_id "5_00077127"; exon_number "14"; gene_name "uc004dfc.2"; oId "uc004dfc.2_ext"; nearest_ref "uc004dfc.2"; class_code "="; tss_id "TSS25563"; p_id "P25145";
chrX	Cufflinks	exon	41022043	41022130	.	+	.	gene_id "XLOC_028329"; transcript_id "5_00077127"; exon_number "15"; gene_name "uc004dfc.2"; oId "uc004dfc.2_ext"; nearest_ref "uc004dfc.2"; class_code "="; tss_id "TSS25563"; p_id "P25145";
chrX	Cufflinks	exon	41025125	41025467	.	+	.	gene_id "XLOC_028329"; transcript_id "5_00077127"; exon_number "16"; gene_name "uc004dfc.2"; oId "uc004dfc.2_ext"; nearest_ref "uc004dfc.2"; class_code "="; tss_id "TSS25563"; p_id "P25145";
chrX	Cufflinks	exon	41026735	41026830	.	+	.	gene_id "XLOC_028329"; transcript_id "5_00077127"; exon_number "17"; gene_name "uc004dfc.2"; oId "uc004dfc.2_ext"; nearest_ref "uc004dfc.2"; class_code "="; tss_id "TSS25563"; p_id "P25145";
chrX	Cufflinks	exon	41027260	41027471	.	+	.	gene_id "XLOC_028329"; transcript_id "5_00077127"; exon_number "18"; gene_name "uc004dfc.2"; oId "uc004dfc.2_ext"; nearest_ref "uc004dfc.2"; class_code "="; tss_id "TSS25563"; p_id "P25145";
chrX	Cufflinks	exon	41029248	41029488	.	+	.	gene_id "XLOC_028329"; transcript_id "5_00077127"; exon_number "19"; gene_name "uc004dfc.2"; oId "uc004dfc.2_ext"; nearest_ref "uc004dfc.2"; class_code "="; tss_id "TSS25563"; p_id "P25145";
chrX	Cufflinks	exon	41029723	41029872	.	+	.	gene_id "XLOC_028329"; transcript_id "5_00077127"; exon_number "20"; gene_name "uc004dfc.2"; oId "uc004dfc.2_ext"; nearest_ref "uc004dfc.2"; class_code "="; tss_id "TSS25563"; p_id "P25145";
chrX	Cufflinks	exon	41031091	41031211	.	+	.	gene_id "XLOC_028329"; transcript_id "5_00077127"; exon_number "21"; gene_name "uc004dfc.2"; oId "uc004dfc.2_ext"; nearest_ref "uc004dfc.2"; class_code "="; tss_id "TSS25563"; p_id "P25145";
chrX	Cufflinks	exon	41043251	41043381	.	+	.	gene_id "XLOC_028329"; transcript_id "5_00077127"; exon_number "22"; gene_name "uc004dfc.2"; oId "uc004dfc.2_ext"; nearest_ref "uc004dfc.2"; class_code "="; tss_id "TSS25563"; p_id "P25145";
chrX	Cufflinks	exon	41043650	41043928	.	+	.	gene_id "XLOC_028329"; transcript_id "5_00077127"; exon_number "23"; gene_name "uc004dfc.2"; oId "uc004dfc.2_ext"; nearest_ref "uc004dfc.2"; class_code "="; tss_id "TSS25563"; p_id "P25145";
chrX	Cufflinks	exon	41045770	41045895	.	+	.	gene_id "XLOC_028329"; transcript_id "5_00077127"; exon_number "24"; gene_name "uc004dfc.2"; oId "uc004dfc.2_ext"; nearest_ref "uc004dfc.2"; class_code "="; tss_id "TSS25563"; p_id "P25145";
chrX	Cufflinks	exon	41047245	41047370	.	+	.	gene_id "XLOC_028329"; transcript_id "5_00077127"; exon_number "25"; gene_name "uc004dfc.2"; oId "uc004dfc.2_ext"; nearest_ref "uc004dfc.2"; class_code "="; tss_id "TSS25563"; p_id "P25145";
chrX	Cufflinks	exon	41048562	41048728	.	+	.	gene_id "XLOC_028329"; transcript_id "5_00077127"; exon_number "26"; gene_name "uc004dfc.2"; oId "uc004dfc.2_ext"; nearest_ref "uc004dfc.2"; class_code "="; tss_id "TSS25563"; p_id "P25145";
chrX	Cufflinks	exon	41055504	41055612	.	+	.	gene_id "XLOC_028329"; transcript_id "5_00077127"; exon_number "27"; gene_name "uc004dfc.2"; oId "uc004dfc.2_ext"; nearest_ref "uc004dfc.2"; class_code "="; tss_id "TSS25563"; p_id "P25145";
chrX	Cufflinks	exon	41055845	41055991	.	+	.	gene_id "XLOC_028329"; transcript_id "5_00077127"; exon_number "28"; gene_name "uc004dfc.2"; oId "uc004dfc.2_ext"; nearest_ref "uc004dfc.2"; class_code "="; tss_id "TSS25563"; p_id "P25145";
chrX	Cufflinks	exon	41056617	41056763	.	+	.	gene_id "XLOC_028329"; transcript_id "5_00077127"; exon_number "29"; gene_name "uc004dfc.2"; oId "uc004dfc.2_ext"; nearest_ref "uc004dfc.2"; class_code "="; tss_id "TSS25563"; p_id "P25145";
chrX	Cufflinks	exon	41057781	41058003	.	+	.	gene_id "XLOC_028329"; transcript_id "5_00077127"; exon_number "30"; gene_name "uc004dfc.2"; oId "uc004dfc.2_ext"; nearest_ref "uc004dfc.2"; class_code "="; tss_id "TSS25563"; p_id "P25145";
chrX	Cufflinks	exon	41060313	41060533	.	+	.	gene_id "XLOC_028329"; transcript_id "5_00077127"; exon_number "31"; gene_name "uc004dfc.2"; oId "uc004dfc.2_ext"; nearest_ref "uc004dfc.2"; class_code "="; tss_id "TSS25563"; p_id "P25145";
chrX	Cufflinks	exon	41064556	41064746	.	+	.	gene_id "XLOC_028329"; transcript_id "5_00077127"; exon_number "32"; gene_name "uc004dfc.2"; oId "uc004dfc.2_ext"; nearest_ref "uc004dfc.2"; class_code "="; tss_id "TSS25563"; p_id "P25145";
chrX	Cufflinks	exon	41069762	41069935	.	+	.	gene_id "XLOC_028329"; transcript_id "5_00077127"; exon_number "33"; gene_name "uc004dfc.2"; oId "uc004dfc.2_ext"; nearest_ref "uc004dfc.2"; class_code "="; tss_id "TSS25563"; p_id "P25145";
chrX	Cufflinks	exon	41073821	41073962	.	+	.	gene_id "XLOC_028329"; transcript_id "5_00077127"; exon_number "34"; gene_name "uc004dfc.2"; oId "uc004dfc.2_ext"; nearest_ref "uc004dfc.2"; class_code "="; tss_id "TSS25563"; p_id "P25145";
chrX	Cufflinks	exon	41075152	41075905	.	+	.	gene_id "XLOC_028329"; transcript_id "5_00077127"; exon_number "35"; gene_name "uc004dfc.2"; oId "uc004dfc.2_ext"; nearest_ref "uc004dfc.2"; class_code "="; tss_id "TSS25563"; p_id "P25145";
chrX	Cufflinks	exon	41076473	41076596	.	+	.	gene_id "XLOC_028329"; transcript_id "5_00077127"; exon_number "36"; gene_name "uc004dfc.2"; oId "uc004dfc.2_ext"; nearest_ref "uc004dfc.2"; class_code "="; tss_id "TSS25563"; p_id "P25145";
chrX	Cufflinks	exon	41077625	41077850	.	+	.	gene_id "XLOC_028329"; transcript_id "5_00077127"; exon_number "37"; gene_name "uc004dfc.2"; oId "uc004dfc.2_ext"; nearest_ref "uc004dfc.2"; class_code "="; tss_id "TSS25563"; p_id "P25145";
chrX	Cufflinks	exon	41078355	41078484	.	+	.	gene_id "XLOC_028329"; transcript_id "5_00077127"; exon_number "38"; gene_name "uc004dfc.2"; oId "uc004dfc.2_ext"; nearest_ref "uc004dfc.2"; class_code "="; tss_id "TSS25563"; p_id "P25145";
chrX	Cufflinks	exon	41082470	41082655	.	+	.	gene_id "XLOC_028329"; transcript_id "5_00077127"; exon_number "39"; gene_name "uc004dfc.2"; oId "uc004dfc.2_ext"; nearest_ref "uc004dfc.2"; class_code "="; tss_id "TSS25563"; p_id "P25145";
chrX	Cufflinks	exon	41083995	41084215	.	+	.	gene_id "XLOC_028329"; transcript_id "5_00077127"; exon_number "40"; gene_name "uc004dfc.2"; oId "uc004dfc.2_ext"; nearest_ref "uc004dfc.2"; class_code "="; tss_id "TSS25563"; p_id "P25145";
chrX	Cufflinks	exon	41084302	41084390	.	+	.	gene_id "XLOC_028329"; transcript_id "5_00077127"; exon_number "41"; gene_name "uc004dfc.2"; oId "uc004dfc.2_ext"; nearest_ref "uc004dfc.2"; class_code "="; tss_id "TSS25563"; p_id "P25145";
chrX	Cufflinks	exon	41088506	41088662	.	+	.	gene_id "XLOC_028329"; transcript_id "5_00077127"; exon_number "42"; gene_name "uc004dfc.2"; oId "uc004dfc.2_ext"; nearest_ref "uc004dfc.2"; class_code "="; tss_id "TSS25563"; p_id "P25145";
chrX	Cufflinks	exon	41088820	41089032	.	+	.	gene_id "XLOC_028329"; transcript_id "5_00077127"; exon_number "43"; gene_name "uc004dfc.2"; oId "uc004dfc.2_ext"; nearest_ref "uc004dfc.2"; class_code "="; tss_id "TSS25563"; p_id "P25145";
chrX	Cufflinks	exon	41089754	41089849	.	+	.	gene_id "XLOC_028329"; transcript_id "5_00077127"; exon_number "44"; gene_name "uc004dfc.2"; oId "uc004dfc.2_ext"; nearest_ref "uc004dfc.2"; class_code "="; tss_id "TSS25563"; p_id "P25145";
chrX	Cufflinks	exon	41091640	41095830	.	+	.	gene_id "XLOC_028329"; transcript_id "5_00077127"; exon_number "45"; gene_name "uc004dfc.2"; oId "uc004dfc.2_ext"; nearest_ref "uc004dfc.2"; class_code "="; tss_id "TSS25563"; p_id "P25145";
chrX	Cufflinks	exon	40944714	40945362	.	+	.	gene_id "XLOC_028329"; transcript_id "5_00080115"; exon_number "1"; gene_name "uc004dfc.2"; oId "SC4.33082.2"; nearest_ref "uc004dfc.2"; class_code "j"; tss_id "TSS25563";
chrX	Cufflinks	exon	40982724	40982977	.	+	.	gene_id "XLOC_028329"; transcript_id "5_00080115"; exon_number "2"; gene_name "uc004dfc.2"; oId "SC4.33082.2"; nearest_ref "uc004dfc.2"; class_code "j"; tss_id "TSS25563";
chrX	Cufflinks	exon	40988253	40988398	.	+	.	gene_id "XLOC_028329"; transcript_id "5_00080115"; exon_number "3"; gene_name "uc004dfc.2"; oId "SC4.33082.2"; nearest_ref "uc004dfc.2"; class_code "j"; tss_id "TSS25563";
chrX	Cufflinks	exon	40990710	40990789	.	+	.	gene_id "XLOC_028329"; transcript_id "5_00080115"; exon_number "4"; gene_name "uc004dfc.2"; oId "SC4.33082.2"; nearest_ref "uc004dfc.2"; class_code "j"; tss_id "TSS25563";
chrX	Cufflinks	exon	40993978	40994090	.	+	.	gene_id "XLOC_028329"; transcript_id "5_00080115"; exon_number "5"; gene_name "uc004dfc.2"; oId "SC4.33082.2"; nearest_ref "uc004dfc.2"; class_code "j"; tss_id "TSS25563";
chrX	Cufflinks	exon	40996057	40996275	.	+	.	gene_id "XLOC_028329"; transcript_id "5_00080115"; exon_number "6"; gene_name "uc004dfc.2"; oId "SC4.33082.2"; nearest_ref "uc004dfc.2"; class_code "j"; tss_id "TSS25563";
chrX	Cufflinks	exon	40999909	41000024	.	+	.	gene_id "XLOC_028329"; transcript_id "5_00080115"; exon_number "7"; gene_name "uc004dfc.2"; oId "SC4.33082.2"; nearest_ref "uc004dfc.2"; class_code "j"; tss_id "TSS25563";
chrX	Cufflinks	exon	41000219	41000684	.	+	.	gene_id "XLOC_028329"; transcript_id "5_00080115"; exon_number "8"; gene_name "uc004dfc.2"; oId "SC4.33082.2"; nearest_ref "uc004dfc.2"; class_code "j"; tss_id "TSS25563";
chrX	Cufflinks	exon	41002544	41002696	.	+	.	gene_id "XLOC_028329"; transcript_id "5_00080115"; exon_number "9"; gene_name "uc004dfc.2"; oId "SC4.33082.2"; nearest_ref "uc004dfc.2"; class_code "j"; tss_id "TSS25563";
chrX	Cufflinks	exon	41003775	41003879	.	+	.	gene_id "XLOC_028329"; transcript_id "5_00080115"; exon_number "10"; gene_name "uc004dfc.2"; oId "SC4.33082.2"; nearest_ref "uc004dfc.2"; class_code "j"; tss_id "TSS25563";
chrX	Cufflinks	exon	41007622	41007828	.	+	.	gene_id "XLOC_028329"; transcript_id "5_00080115"; exon_number "11"; gene_name "uc004dfc.2"; oId "SC4.33082.2"; nearest_ref "uc004dfc.2"; class_code "j"; tss_id "TSS25563";
chrX	Cufflinks	exon	41010174	41010310	.	+	.	gene_id "XLOC_028329"; transcript_id "5_00080115"; exon_number "12"; gene_name "uc004dfc.2"; oId "SC4.33082.2"; nearest_ref "uc004dfc.2"; class_code "j"; tss_id "TSS25563";
chrX	Cufflinks	exon	41012201	41012334	.	+	.	gene_id "XLOC_028329"; transcript_id "5_00080115"; exon_number "13"; gene_name "uc004dfc.2"; oId "SC4.33082.2"; nearest_ref "uc004dfc.2"; class_code "j"; tss_id "TSS25563";
chrX	Cufflinks	exon	41022043	41022130	.	+	.	gene_id "XLOC_028329"; transcript_id "5_00080115"; exon_number "14"; gene_name "uc004dfc.2"; oId "SC4.33082.2"; nearest_ref "uc004dfc.2"; class_code "j"; tss_id "TSS25563";
chrX	Cufflinks	exon	41025125	41025467	.	+	.	gene_id "XLOC_028329"; transcript_id "5_00080115"; exon_number "15"; gene_name "uc004dfc.2"; oId "SC4.33082.2"; nearest_ref "uc004dfc.2"; class_code "j"; tss_id "TSS25563";
chrX	Cufflinks	exon	41026735	41026830	.	+	.	gene_id "XLOC_028329"; transcript_id "5_00080115"; exon_number "16"; gene_name "uc004dfc.2"; oId "SC4.33082.2"; nearest_ref "uc004dfc.2"; class_code "j"; tss_id "TSS25563";
chrX	Cufflinks	exon	41027260	41027471	.	+	.	gene_id "XLOC_028329"; transcript_id "5_00080115"; exon_number "17"; gene_name "uc004dfc.2"; oId "SC4.33082.2"; nearest_ref "uc004dfc.2"; class_code "j"; tss_id "TSS25563";
chrX	Cufflinks	exon	41029248	41029488	.	+	.	gene_id "XLOC_028329"; transcript_id "5_00080115"; exon_number "18"; gene_name "uc004dfc.2"; oId "SC4.33082.2"; nearest_ref "uc004dfc.2"; class_code "j"; tss_id "TSS25563";
chrX	Cufflinks	exon	41029723	41029872	.	+	.	gene_id "XLOC_028329"; transcript_id "5_00080115"; exon_number "19"; gene_name "uc004dfc.2"; oId "SC4.33082.2"; nearest_ref "uc004dfc.2"; class_code "j"; tss_id "TSS25563";
chrX	Cufflinks	exon	41031091	41031211	.	+	.	gene_id "XLOC_028329"; transcript_id "5_00080115"; exon_number "20"; gene_name "uc004dfc.2"; oId "SC4.33082.2"; nearest_ref "uc004dfc.2"; class_code "j"; tss_id "TSS25563";
chrX	Cufflinks	exon	41043251	41043381	.	+	.	gene_id "XLOC_028329"; transcript_id "5_00080115"; exon_number "21"; gene_name "uc004dfc.2"; oId "SC4.33082.2"; nearest_ref "uc004dfc.2"; class_code "j"; tss_id "TSS25563";
chrX	Cufflinks	exon	41043650	41043928	.	+	.	gene_id "XLOC_028329"; transcript_id "5_00080115"; exon_number "22"; gene_name "uc004dfc.2"; oId "SC4.33082.2"; nearest_ref "uc004dfc.2"; class_code "j"; tss_id "TSS25563";
chrX	Cufflinks	exon	41045770	41045895	.	+	.	gene_id "XLOC_028329"; transcript_id "5_00080115"; exon_number "23"; gene_name "uc004dfc.2"; oId "SC4.33082.2"; nearest_ref "uc004dfc.2"; class_code "j"; tss_id "TSS25563";
chrX	Cufflinks	exon	41047245	41047370	.	+	.	gene_id "XLOC_028329"; transcript_id "5_00080115"; exon_number "24"; gene_name "uc004dfc.2"; oId "SC4.33082.2"; nearest_ref "uc004dfc.2"; class_code "j"; tss_id "TSS25563";
chrX	Cufflinks	exon	41048562	41048728	.	+	.	gene_id "XLOC_028329"; transcript_id "5_00080115"; exon_number "25"; gene_name "uc004dfc.2"; oId "SC4.33082.2"; nearest_ref "uc004dfc.2"; class_code "j"; tss_id "TSS25563";
chrX	Cufflinks	exon	41055504	41055612	.	+	.	gene_id "XLOC_028329"; transcript_id "5_00080115"; exon_number "26"; gene_name "uc004dfc.2"; oId "SC4.33082.2"; nearest_ref "uc004dfc.2"; class_code "j"; tss_id "TSS25563";
chrX	Cufflinks	exon	41055845	41055991	.	+	.	gene_id "XLOC_028329"; transcript_id "5_00080115"; exon_number "27"; gene_name "uc004dfc.2"; oId "SC4.33082.2"; nearest_ref "uc004dfc.2"; class_code "j"; tss_id "TSS25563";
chrX	Cufflinks	exon	41056617	41056763	.	+	.	gene_id "XLOC_028329"; transcript_id "5_00080115"; exon_number "28"; gene_name "uc004dfc.2"; oId "SC4.33082.2"; nearest_ref "uc004dfc.2"; class_code "j"; tss_id "TSS25563";
chrX	Cufflinks	exon	41057781	41058003	.	+	.	gene_id "XLOC_028329"; transcript_id "5_00080115"; exon_number "29"; gene_name "uc004dfc.2"; oId "SC4.33082.2"; nearest_ref "uc004dfc.2"; class_code "j"; tss_id "TSS25563";
chrX	Cufflinks	exon	41060313	41060533	.	+	.	gene_id "XLOC_028329"; transcript_id "5_00080115"; exon_number "30"; gene_name "uc004dfc.2"; oId "SC4.33082.2"; nearest_ref "uc004dfc.2"; class_code "j"; tss_id "TSS25563";
chrX	Cufflinks	exon	41064556	41064746	.	+	.	gene_id "XLOC_028329"; transcript_id "5_00080115"; exon_number "31"; gene_name "uc004dfc.2"; oId "SC4.33082.2"; nearest_ref "uc004dfc.2"; class_code "j"; tss_id "TSS25563";
chrX	Cufflinks	exon	41069762	41069935	.	+	.	gene_id "XLOC_028329"; transcript_id "5_00080115"; exon_number "32"; gene_name "uc004dfc.2"; oId "SC4.33082.2"; nearest_ref "uc004dfc.2"; class_code "j"; tss_id "TSS25563";
chrX	Cufflinks	exon	41073821	41073962	.	+	.	gene_id "XLOC_028329"; transcript_id "5_00080115"; exon_number "33"; gene_name "uc004dfc.2"; oId "SC4.33082.2"; nearest_ref "uc004dfc.2"; class_code "j"; tss_id "TSS25563";
chrX	Cufflinks	exon	41075152	41075905	.	+	.	gene_id "XLOC_028329"; transcript_id "5_00080115"; exon_number "34"; gene_name "uc004dfc.2"; oId "SC4.33082.2"; nearest_ref "uc004dfc.2"; class_code "j"; tss_id "TSS25563";
chrX	Cufflinks	exon	41076473	41076596	.	+	.	gene_id "XLOC_028329"; transcript_id "5_00080115"; exon_number "35"; gene_name "uc004dfc.2"; oId "SC4.33082.2"; nearest_ref "uc004dfc.2"; class_code "j"; tss_id "TSS25563";
chrX	Cufflinks	exon	41077625	41077850	.	+	.	gene_id "XLOC_028329"; transcript_id "5_00080115"; exon_number "36"; gene_name "uc004dfc.2"; oId "SC4.33082.2"; nearest_ref "uc004dfc.2"; class_code "j"; tss_id "TSS25563";
chrX	Cufflinks	exon	41078355	41078484	.	+	.	gene_id "XLOC_028329"; transcript_id "5_00080115"; exon_number "37"; gene_name "uc004dfc.2"; oId "SC4.33082.2"; nearest_ref "uc004dfc.2"; class_code "j"; tss_id "TSS25563";
chrX	Cufflinks	exon	41082470	41082655	.	+	.	gene_id "XLOC_028329"; transcript_id "5_00080115"; exon_number "38"; gene_name "uc004dfc.2"; oId "SC4.33082.2"; nearest_ref "uc004dfc.2"; class_code "j"; tss_id "TSS25563";
chrX	Cufflinks	exon	41083995	41084215	.	+	.	gene_id "XLOC_028329"; transcript_id "5_00080115"; exon_number "39"; gene_name "uc004dfc.2"; oId "SC4.33082.2"; nearest_ref "uc004dfc.2"; class_code "j"; tss_id "TSS25563";
chrX	Cufflinks	exon	41084302	41084390	.	+	.	gene_id "XLOC_028329"; transcript_id "5_00080115"; exon_number "40"; gene_name "uc004dfc.2"; oId "SC4.33082.2"; nearest_ref "uc004dfc.2"; class_code "j"; tss_id "TSS25563";
chrX	Cufflinks	exon	41088506	41088662	.	+	.	gene_id "XLOC_028329"; transcript_id "5_00080115"; exon_number "41"; gene_name "uc004dfc.2"; oId "SC4.33082.2"; nearest_ref "uc004dfc.2"; class_code "j"; tss_id "TSS25563";
chrX	Cufflinks	exon	41088820	41089032	.	+	.	gene_id "XLOC_028329"; transcript_id "5_00080115"; exon_number "42"; gene_name "uc004dfc.2"; oId "SC4.33082.2"; nearest_ref "uc004dfc.2"; class_code "j"; tss_id "TSS25563";
chrX	Cufflinks	exon	41089754	41089849	.	+	.	gene_id "XLOC_028329"; transcript_id "5_00080115"; exon_number "43"; gene_name "uc004dfc.2"; oId "SC4.33082.2"; nearest_ref "uc004dfc.2"; class_code "j"; tss_id "TSS25563";
chrX	Cufflinks	exon	41091640	41091696	.	+	.	gene_id "XLOC_028329"; transcript_id "5_00080115"; exon_number "44"; gene_name "uc004dfc.2"; oId "SC4.33082.2"; nearest_ref "uc004dfc.2"; class_code "j"; tss_id "TSS25563";
chrX	hg19_knownGene	exon	40944888	40945362	.	+	.	gene_id "XLOC_028329"; transcript_id "5_00077128"; exon_number "1"; gene_name "uc004dfb.2"; oId "uc004dfb.2"; nearest_ref "uc004dfb.2"; class_code "="; tss_id "TSS25565"; p_id "P25144";
chrX	hg19_knownGene	exon	40982724	40982977	.	+	.	gene_id "XLOC_028329"; transcript_id "5_00077128"; exon_number "2"; gene_name "uc004dfb.2"; oId "uc004dfb.2"; nearest_ref "uc004dfb.2"; class_code "="; tss_id "TSS25565"; p_id "P25144";
chrX	hg19_knownGene	exon	40988253	40988398	.	+	.	gene_id "XLOC_028329"; transcript_id "5_00077128"; exon_number "3"; gene_name "uc004dfb.2"; oId "uc004dfb.2"; nearest_ref "uc004dfb.2"; class_code "="; tss_id "TSS25565"; p_id "P25144";
chrX	hg19_knownGene	exon	40990710	40990789	.	+	.	gene_id "XLOC_028329"; transcript_id "5_00077128"; exon_number "4"; gene_name "uc004dfb.2"; oId "uc004dfb.2"; nearest_ref "uc004dfb.2"; class_code "="; tss_id "TSS25565"; p_id "P25144";
chrX	hg19_knownGene	exon	40993978	40994090	.	+	.	gene_id "XLOC_028329"; transcript_id "5_00077128"; exon_number "5"; gene_name "uc004dfb.2"; oId "uc004dfb.2"; nearest_ref "uc004dfb.2"; class_code "="; tss_id "TSS25565"; p_id "P25144";
chrX	hg19_knownGene	exon	40996057	40996275	.	+	.	gene_id "XLOC_028329"; transcript_id "5_00077128"; exon_number "6"; gene_name "uc004dfb.2"; oId "uc004dfb.2"; nearest_ref "uc004dfb.2"; class_code "="; tss_id "TSS25565"; p_id "P25144";
chrX	hg19_knownGene	exon	40999909	41000024	.	+	.	gene_id "XLOC_028329"; transcript_id "5_00077128"; exon_number "7"; gene_name "uc004dfb.2"; oId "uc004dfb.2"; nearest_ref "uc004dfb.2"; class_code "="; tss_id "TSS25565"; p_id "P25144";
chrX	hg19_knownGene	exon	41000219	41000470	.	+	.	gene_id "XLOC_028329"; transcript_id "5_00077128"; exon_number "8"; gene_name "uc004dfb.2"; oId "uc004dfb.2"; nearest_ref "uc004dfb.2"; class_code "="; tss_id "TSS25565"; p_id "P25144";
chrX	hg19_knownGene	exon	41000546	41000684	.	+	.	gene_id "XLOC_028329"; transcript_id "5_00077128"; exon_number "9"; gene_name "uc004dfb.2"; oId "uc004dfb.2"; nearest_ref "uc004dfb.2"; class_code "="; tss_id "TSS25565"; p_id "P25144";
chrX	hg19_knownGene	exon	41002544	41002696	.	+	.	gene_id "XLOC_028329"; transcript_id "5_00077128"; exon_number "10"; gene_name "uc004dfb.2"; oId "uc004dfb.2"; nearest_ref "uc004dfb.2"; class_code "="; tss_id "TSS25565"; p_id "P25144";
chrX	hg19_knownGene	exon	41003775	41003879	.	+	.	gene_id "XLOC_028329"; transcript_id "5_00077128"; exon_number "11"; gene_name "uc004dfb.2"; oId "uc004dfb.2"; nearest_ref "uc004dfb.2"; class_code "="; tss_id "TSS25565"; p_id "P25144";
chrX	hg19_knownGene	exon	41007622	41007828	.	+	.	gene_id "XLOC_028329"; transcript_id "5_00077128"; exon_number "12"; gene_name "uc004dfb.2"; oId "uc004dfb.2"; nearest_ref "uc004dfb.2"; class_code "="; tss_id "TSS25565"; p_id "P25144";
chrX	hg19_knownGene	exon	41010174	41010310	.	+	.	gene_id "XLOC_028329"; transcript_id "5_00077128"; exon_number "13"; gene_name "uc004dfb.2"; oId "uc004dfb.2"; nearest_ref "uc004dfb.2"; class_code "="; tss_id "TSS25565"; p_id "P25144";
chrX	hg19_knownGene	exon	41012201	41012334	.	+	.	gene_id "XLOC_028329"; transcript_id "5_00077128"; exon_number "14"; gene_name "uc004dfb.2"; oId "uc004dfb.2"; nearest_ref "uc004dfb.2"; class_code "="; tss_id "TSS25565"; p_id "P25144";
chrX	hg19_knownGene	exon	41022043	41022130	.	+	.	gene_id "XLOC_028329"; transcript_id "5_00077128"; exon_number "15"; gene_name "uc004dfb.2"; oId "uc004dfb.2"; nearest_ref "uc004dfb.2"; class_code "="; tss_id "TSS25565"; p_id "P25144";
chrX	hg19_knownGene	exon	41025125	41025467	.	+	.	gene_id "XLOC_028329"; transcript_id "5_00077128"; exon_number "16"; gene_name "uc004dfb.2"; oId "uc004dfb.2"; nearest_ref "uc004dfb.2"; class_code "="; tss_id "TSS25565"; p_id "P25144";
chrX	hg19_knownGene	exon	41026735	41026830	.	+	.	gene_id "XLOC_028329"; transcript_id "5_00077128"; exon_number "17"; gene_name "uc004dfb.2"; oId "uc004dfb.2"; nearest_ref "uc004dfb.2"; class_code "="; tss_id "TSS25565"; p_id "P25144";
chrX	hg19_knownGene	exon	41027260	41027471	.	+	.	gene_id "XLOC_028329"; transcript_id "5_00077128"; exon_number "18"; gene_name "uc004dfb.2"; oId "uc004dfb.2"; nearest_ref "uc004dfb.2"; class_code "="; tss_id "TSS25565"; p_id "P25144";
chrX	hg19_knownGene	exon	41029248	41029488	.	+	.	gene_id "XLOC_028329"; transcript_id "5_00077128"; exon_number "19"; gene_name "uc004dfb.2"; oId "uc004dfb.2"; nearest_ref "uc004dfb.2"; class_code "="; tss_id "TSS25565"; p_id "P25144";
chrX	hg19_knownGene	exon	41029723	41029872	.	+	.	gene_id "XLOC_028329"; transcript_id "5_00077128"; exon_number "20"; gene_name "uc004dfb.2"; oId "uc004dfb.2"; nearest_ref "uc004dfb.2"; class_code "="; tss_id "TSS25565"; p_id "P25144";
chrX	hg19_knownGene	exon	41031091	41031211	.	+	.	gene_id "XLOC_028329"; transcript_id "5_00077128"; exon_number "21"; gene_name "uc004dfb.2"; oId "uc004dfb.2"; nearest_ref "uc004dfb.2"; class_code "="; tss_id "TSS25565"; p_id "P25144";
chrX	hg19_knownGene	exon	41043251	41043381	.	+	.	gene_id "XLOC_028329"; transcript_id "5_00077128"; exon_number "22"; gene_name "uc004dfb.2"; oId "uc004dfb.2"; nearest_ref "uc004dfb.2"; class_code "="; tss_id "TSS25565"; p_id "P25144";
chrX	hg19_knownGene	exon	41043650	41043928	.	+	.	gene_id "XLOC_028329"; transcript_id "5_00077128"; exon_number "23"; gene_name "uc004dfb.2"; oId "uc004dfb.2"; nearest_ref "uc004dfb.2"; class_code "="; tss_id "TSS25565"; p_id "P25144";
chrX	hg19_knownGene	exon	41045770	41045895	.	+	.	gene_id "XLOC_028329"; transcript_id "5_00077128"; exon_number "24"; gene_name "uc004dfb.2"; oId "uc004dfb.2"; nearest_ref "uc004dfb.2"; class_code "="; tss_id "TSS25565"; p_id "P25144";
chrX	hg19_knownGene	exon	41047245	41047370	.	+	.	gene_id "XLOC_028329"; transcript_id "5_00077128"; exon_number "25"; gene_name "uc004dfb.2"; oId "uc004dfb.2"; nearest_ref "uc004dfb.2"; class_code "="; tss_id "TSS25565"; p_id "P25144";
chrX	hg19_knownGene	exon	41048562	41048728	.	+	.	gene_id "XLOC_028329"; transcript_id "5_00077128"; exon_number "26"; gene_name "uc004dfb.2"; oId "uc004dfb.2"; nearest_ref "uc004dfb.2"; class_code "="; tss_id "TSS25565"; p_id "P25144";
chrX	hg19_knownGene	exon	41055504	41055612	.	+	.	gene_id "XLOC_028329"; transcript_id "5_00077128"; exon_number "27"; gene_name "uc004dfb.2"; oId "uc004dfb.2"; nearest_ref "uc004dfb.2"; class_code "="; tss_id "TSS25565"; p_id "P25144";
chrX	hg19_knownGene	exon	41055845	41055991	.	+	.	gene_id "XLOC_028329"; transcript_id "5_00077128"; exon_number "28"; gene_name "uc004dfb.2"; oId "uc004dfb.2"; nearest_ref "uc004dfb.2"; class_code "="; tss_id "TSS25565"; p_id "P25144";
chrX	hg19_knownGene	exon	41056617	41056763	.	+	.	gene_id "XLOC_028329"; transcript_id "5_00077128"; exon_number "29"; gene_name "uc004dfb.2"; oId "uc004dfb.2"; nearest_ref "uc004dfb.2"; class_code "="; tss_id "TSS25565"; p_id "P25144";
chrX	hg19_knownGene	exon	41057781	41058003	.	+	.	gene_id "XLOC_028329"; transcript_id "5_00077128"; exon_number "30"; gene_name "uc004dfb.2"; oId "uc004dfb.2"; nearest_ref "uc004dfb.2"; class_code "="; tss_id "TSS25565"; p_id "P25144";
chrX	hg19_knownGene	exon	41060313	41060533	.	+	.	gene_id "XLOC_028329"; transcript_id "5_00077128"; exon_number "31"; gene_name "uc004dfb.2"; oId "uc004dfb.2"; nearest_ref "uc004dfb.2"; class_code "="; tss_id "TSS25565"; p_id "P25144";
chrX	hg19_knownGene	exon	41064556	41064746	.	+	.	gene_id "XLOC_028329"; transcript_id "5_00077128"; exon_number "32"; gene_name "uc004dfb.2"; oId "uc004dfb.2"; nearest_ref "uc004dfb.2"; class_code "="; tss_id "TSS25565"; p_id "P25144";
chrX	hg19_knownGene	exon	41069762	41069935	.	+	.	gene_id "XLOC_028329"; transcript_id "5_00077128"; exon_number "33"; gene_name "uc004dfb.2"; oId "uc004dfb.2"; nearest_ref "uc004dfb.2"; class_code "="; tss_id "TSS25565"; p_id "P25144";
chrX	hg19_knownGene	exon	41073821	41073962	.	+	.	gene_id "XLOC_028329"; transcript_id "5_00077128"; exon_number "34"; gene_name "uc004dfb.2"; oId "uc004dfb.2"; nearest_ref "uc004dfb.2"; class_code "="; tss_id "TSS25565"; p_id "P25144";
chrX	hg19_knownGene	exon	41075152	41075905	.	+	.	gene_id "XLOC_028329"; transcript_id "5_00077128"; exon_number "35"; gene_name "uc004dfb.2"; oId "uc004dfb.2"; nearest_ref "uc004dfb.2"; class_code "="; tss_id "TSS25565"; p_id "P25144";
chrX	hg19_knownGene	exon	41076473	41076596	.	+	.	gene_id "XLOC_028329"; transcript_id "5_00077128"; exon_number "36"; gene_name "uc004dfb.2"; oId "uc004dfb.2"; nearest_ref "uc004dfb.2"; class_code "="; tss_id "TSS25565"; p_id "P25144";
chrX	hg19_knownGene	exon	41077625	41077850	.	+	.	gene_id "XLOC_028329"; transcript_id "5_00077128"; exon_number "37"; gene_name "uc004dfb.2"; oId "uc004dfb.2"; nearest_ref "uc004dfb.2"; class_code "="; tss_id "TSS25565"; p_id "P25144";
chrX	hg19_knownGene	exon	41078355	41078484	.	+	.	gene_id "XLOC_028329"; transcript_id "5_00077128"; exon_number "38"; gene_name "uc004dfb.2"; oId "uc004dfb.2"; nearest_ref "uc004dfb.2"; class_code "="; tss_id "TSS25565"; p_id "P25144";
chrX	hg19_knownGene	exon	41082470	41082655	.	+	.	gene_id "XLOC_028329"; transcript_id "5_00077128"; exon_number "39"; gene_name "uc004dfb.2"; oId "uc004dfb.2"; nearest_ref "uc004dfb.2"; class_code "="; tss_id "TSS25565"; p_id "P25144";
chrX	hg19_knownGene	exon	41083995	41084215	.	+	.	gene_id "XLOC_028329"; transcript_id "5_00077128"; exon_number "40"; gene_name "uc004dfb.2"; oId "uc004dfb.2"; nearest_ref "uc004dfb.2"; class_code "="; tss_id "TSS25565"; p_id "P25144";
chrX	hg19_knownGene	exon	41084302	41084390	.	+	.	gene_id "XLOC_028329"; transcript_id "5_00077128"; exon_number "41"; gene_name "uc004dfb.2"; oId "uc004dfb.2"; nearest_ref "uc004dfb.2"; class_code "="; tss_id "TSS25565"; p_id "P25144";
chrX	hg19_knownGene	exon	41088506	41088662	.	+	.	gene_id "XLOC_028329"; transcript_id "5_00077128"; exon_number "42"; gene_name "uc004dfb.2"; oId "uc004dfb.2"; nearest_ref "uc004dfb.2"; class_code "="; tss_id "TSS25565"; p_id "P25144";
chrX	hg19_knownGene	exon	41088820	41089080	.	+	.	gene_id "XLOC_028329"; transcript_id "5_00077128"; exon_number "43"; gene_name "uc004dfb.2"; oId "uc004dfb.2"; nearest_ref "uc004dfb.2"; class_code "="; tss_id "TSS25565"; p_id "P25144";
chrX	hg19_knownGene	exon	41089754	41089849	.	+	.	gene_id "XLOC_028329"; transcript_id "5_00077128"; exon_number "44"; gene_name "uc004dfb.2"; oId "uc004dfb.2"; nearest_ref "uc004dfb.2"; class_code "="; tss_id "TSS25565"; p_id "P25144";
chrX	hg19_knownGene	exon	41091640	41095830	.	+	.	gene_id "XLOC_028329"; transcript_id "5_00077128"; exon_number "45"; gene_name "uc004dfb.2"; oId "uc004dfb.2"; nearest_ref "uc004dfb.2"; class_code "="; tss_id "TSS25565"; p_id "P25144";
chrX	Cufflinks	exon	41005722	41005749	.	+	.	gene_id "XLOC_028329"; transcript_id "5_00080973"; exon_number "1"; gene_name "uc004dfc.2"; oId "upf3.22326.3"; nearest_ref "uc004dfc.2"; class_code "j"; tss_id "TSS25567";
chrX	Cufflinks	exon	41007622	41007828	.	+	.	gene_id "XLOC_028329"; transcript_id "5_00080973"; exon_number "2"; gene_name "uc004dfc.2"; oId "upf3.22326.3"; nearest_ref "uc004dfc.2"; class_code "j"; tss_id "TSS25567";
chrX	Cufflinks	exon	41010174	41010310	.	+	.	gene_id "XLOC_028329"; transcript_id "5_00080973"; exon_number "3"; gene_name "uc004dfc.2"; oId "upf3.22326.3"; nearest_ref "uc004dfc.2"; class_code "j"; tss_id "TSS25567";
chrX	Cufflinks	exon	41012201	41012334	.	+	.	gene_id "XLOC_028329"; transcript_id "5_00080973"; exon_number "4"; gene_name "uc004dfc.2"; oId "upf3.22326.3"; nearest_ref "uc004dfc.2"; class_code "j"; tss_id "TSS25567";
chrX	Cufflinks	exon	41022043	41022130	.	+	.	gene_id "XLOC_028329"; transcript_id "5_00080973"; exon_number "5"; gene_name "uc004dfc.2"; oId "upf3.22326.3"; nearest_ref "uc004dfc.2"; class_code "j"; tss_id "TSS25567";
chrX	Cufflinks	exon	41025125	41025467	.	+	.	gene_id "XLOC_028329"; transcript_id "5_00080973"; exon_number "6"; gene_name "uc004dfc.2"; oId "upf3.22326.3"; nearest_ref "uc004dfc.2"; class_code "j"; tss_id "TSS25567";
chrX	Cufflinks	exon	41026735	41026830	.	+	.	gene_id "XLOC_028329"; transcript_id "5_00080973"; exon_number "7"; gene_name "uc004dfc.2"; oId "upf3.22326.3"; nearest_ref "uc004dfc.2"; class_code "j"; tss_id "TSS25567";
chrX	Cufflinks	exon	41027260	41027471	.	+	.	gene_id "XLOC_028329"; transcript_id "5_00080973"; exon_number "8"; gene_name "uc004dfc.2"; oId "upf3.22326.3"; nearest_ref "uc004dfc.2"; class_code "j"; tss_id "TSS25567";
chrX	Cufflinks	exon	41029248	41029488	.	+	.	gene_id "XLOC_028329"; transcript_id "5_00080973"; exon_number "9"; gene_name "uc004dfc.2"; oId "upf3.22326.3"; nearest_ref "uc004dfc.2"; class_code "j"; tss_id "TSS25567";
chrX	Cufflinks	exon	41029723	41029872	.	+	.	gene_id "XLOC_028329"; transcript_id "5_00080973"; exon_number "10"; gene_name "uc004dfc.2"; oId "upf3.22326.3"; nearest_ref "uc004dfc.2"; class_code "j"; tss_id "TSS25567";
chrX	Cufflinks	exon	41031091	41031211	.	+	.	gene_id "XLOC_028329"; transcript_id "5_00080973"; exon_number "11"; gene_name "uc004dfc.2"; oId "upf3.22326.3"; nearest_ref "uc004dfc.2"; class_code "j"; tss_id "TSS25567";
chrX	Cufflinks	exon	41043251	41043381	.	+	.	gene_id "XLOC_028329"; transcript_id "5_00080973"; exon_number "12"; gene_name "uc004dfc.2"; oId "upf3.22326.3"; nearest_ref "uc004dfc.2"; class_code "j"; tss_id "TSS25567";
chrX	Cufflinks	exon	41043650	41043928	.	+	.	gene_id "XLOC_028329"; transcript_id "5_00080973"; exon_number "13"; gene_name "uc004dfc.2"; oId "upf3.22326.3"; nearest_ref "uc004dfc.2"; class_code "j"; tss_id "TSS25567";
chrX	Cufflinks	exon	41045770	41045895	.	+	.	gene_id "XLOC_028329"; transcript_id "5_00080973"; exon_number "14"; gene_name "uc004dfc.2"; oId "upf3.22326.3"; nearest_ref "uc004dfc.2"; class_code "j"; tss_id "TSS25567";
chrX	Cufflinks	exon	41047245	41047370	.	+	.	gene_id "XLOC_028329"; transcript_id "5_00080973"; exon_number "15"; gene_name "uc004dfc.2"; oId "upf3.22326.3"; nearest_ref "uc004dfc.2"; class_code "j"; tss_id "TSS25567";
chrX	Cufflinks	exon	41048562	41048728	.	+	.	gene_id "XLOC_028329"; transcript_id "5_00080973"; exon_number "16"; gene_name "uc004dfc.2"; oId "upf3.22326.3"; nearest_ref "uc004dfc.2"; class_code "j"; tss_id "TSS25567";
chrX	Cufflinks	exon	41055504	41055612	.	+	.	gene_id "XLOC_028329"; transcript_id "5_00080973"; exon_number "17"; gene_name "uc004dfc.2"; oId "upf3.22326.3"; nearest_ref "uc004dfc.2"; class_code "j"; tss_id "TSS25567";
chrX	Cufflinks	exon	41055845	41055991	.	+	.	gene_id "XLOC_028329"; transcript_id "5_00080973"; exon_number "18"; gene_name "uc004dfc.2"; oId "upf3.22326.3"; nearest_ref "uc004dfc.2"; class_code "j"; tss_id "TSS25567";
chrX	Cufflinks	exon	41056617	41056763	.	+	.	gene_id "XLOC_028329"; transcript_id "5_00080973"; exon_number "19"; gene_name "uc004dfc.2"; oId "upf3.22326.3"; nearest_ref "uc004dfc.2"; class_code "j"; tss_id "TSS25567";
chrX	Cufflinks	exon	41057781	41058003	.	+	.	gene_id "XLOC_028329"; transcript_id "5_00080973"; exon_number "20"; gene_name "uc004dfc.2"; oId "upf3.22326.3"; nearest_ref "uc004dfc.2"; class_code "j"; tss_id "TSS25567";
chrX	Cufflinks	exon	41060313	41060533	.	+	.	gene_id "XLOC_028329"; transcript_id "5_00080973"; exon_number "21"; gene_name "uc004dfc.2"; oId "upf3.22326.3"; nearest_ref "uc004dfc.2"; class_code "j"; tss_id "TSS25567";
chrX	Cufflinks	exon	41064556	41064746	.	+	.	gene_id "XLOC_028329"; transcript_id "5_00080973"; exon_number "22"; gene_name "uc004dfc.2"; oId "upf3.22326.3"; nearest_ref "uc004dfc.2"; class_code "j"; tss_id "TSS25567";
chrX	Cufflinks	exon	41069762	41069935	.	+	.	gene_id "XLOC_028329"; transcript_id "5_00080973"; exon_number "23"; gene_name "uc004dfc.2"; oId "upf3.22326.3"; nearest_ref "uc004dfc.2"; class_code "j"; tss_id "TSS25567";
chrX	Cufflinks	exon	41073821	41073962	.	+	.	gene_id "XLOC_028329"; transcript_id "5_00080973"; exon_number "24"; gene_name "uc004dfc.2"; oId "upf3.22326.3"; nearest_ref "uc004dfc.2"; class_code "j"; tss_id "TSS25567";
chrX	Cufflinks	exon	41075152	41075905	.	+	.	gene_id "XLOC_028329"; transcript_id "5_00080973"; exon_number "25"; gene_name "uc004dfc.2"; oId "upf3.22326.3"; nearest_ref "uc004dfc.2"; class_code "j"; tss_id "TSS25567";
chrX	Cufflinks	exon	41076473	41076596	.	+	.	gene_id "XLOC_028329"; transcript_id "5_00080973"; exon_number "26"; gene_name "uc004dfc.2"; oId "upf3.22326.3"; nearest_ref "uc004dfc.2"; class_code "j"; tss_id "TSS25567";
chrX	Cufflinks	exon	41077625	41077850	.	+	.	gene_id "XLOC_028329"; transcript_id "5_00080973"; exon_number "27"; gene_name "uc004dfc.2"; oId "upf3.22326.3"; nearest_ref "uc004dfc.2"; class_code "j"; tss_id "TSS25567";
chrX	Cufflinks	exon	41078355	41078484	.	+	.	gene_id "XLOC_028329"; transcript_id "5_00080973"; exon_number "28"; gene_name "uc004dfc.2"; oId "upf3.22326.3"; nearest_ref "uc004dfc.2"; class_code "j"; tss_id "TSS25567";
chrX	Cufflinks	exon	41082470	41082655	.	+	.	gene_id "XLOC_028329"; transcript_id "5_00080973"; exon_number "29"; gene_name "uc004dfc.2"; oId "upf3.22326.3"; nearest_ref "uc004dfc.2"; class_code "j"; tss_id "TSS25567";
chrX	Cufflinks	exon	41083995	41084215	.	+	.	gene_id "XLOC_028329"; transcript_id "5_00080973"; exon_number "30"; gene_name "uc004dfc.2"; oId "upf3.22326.3"; nearest_ref "uc004dfc.2"; class_code "j"; tss_id "TSS25567";
chrX	Cufflinks	exon	41084302	41084390	.	+	.	gene_id "XLOC_028329"; transcript_id "5_00080973"; exon_number "31"; gene_name "uc004dfc.2"; oId "upf3.22326.3"; nearest_ref "uc004dfc.2"; class_code "j"; tss_id "TSS25567";
chrX	Cufflinks	exon	41088506	41088662	.	+	.	gene_id "XLOC_028329"; transcript_id "5_00080973"; exon_number "32"; gene_name "uc004dfc.2"; oId "upf3.22326.3"; nearest_ref "uc004dfc.2"; class_code "j"; tss_id "TSS25567";
chrX	Cufflinks	exon	41088820	41089032	.	+	.	gene_id "XLOC_028329"; transcript_id "5_00080973"; exon_number "33"; gene_name "uc004dfc.2"; oId "upf3.22326.3"; nearest_ref "uc004dfc.2"; class_code "j"; tss_id "TSS25567";
chrX	Cufflinks	exon	41089754	41089849	.	+	.	gene_id "XLOC_028329"; transcript_id "5_00080973"; exon_number "34"; gene_name "uc004dfc.2"; oId "upf3.22326.3"; nearest_ref "uc004dfc.2"; class_code "j"; tss_id "TSS25567";
chrX	Cufflinks	exon	41091640	41091773	.	+	.	gene_id "XLOC_028329"; transcript_id "5_00080973"; exon_number "35"; gene_name "uc004dfc.2"; oId "upf3.22326.3"; nearest_ref "uc004dfc.2"; class_code "j"; tss_id "TSS25567";
chrX	hg19_knownGene	exon	41192651	41193550	.	+	.	gene_id "XLOC_028330"; transcript_id "5_00077129"; exon_number "1"; gene_name "uc004dfd.1"; oId "uc004dfd.1"; nearest_ref "uc004dfd.1"; class_code "="; tss_id "TSS25568";
chrX	hg19_knownGene	exon	41196661	41196718	.	+	.	gene_id "XLOC_028330"; transcript_id "5_00077129"; exon_number "2"; gene_name "uc004dfd.1"; oId "uc004dfd.1"; nearest_ref "uc004dfd.1"; class_code "="; tss_id "TSS25568";
chrX	hg19_knownGene	exon	41196944	41197822	.	+	.	gene_id "XLOC_028330"; transcript_id "5_00077129"; exon_number "3"; gene_name "uc004dfd.1"; oId "uc004dfd.1"; nearest_ref "uc004dfd.1"; class_code "="; tss_id "TSS25568";
chrX	hg19_knownGene	exon	41192651	41193550	.	+	.	gene_id "XLOC_028330"; transcript_id "5_00077130"; exon_number "1"; gene_name "uc010nhf.1"; oId "uc010nhf.1"; nearest_ref "uc010nhf.1"; class_code "="; tss_id "TSS25568"; p_id "P25151";
chrX	hg19_knownGene	exon	41196661	41196718	.	+	.	gene_id "XLOC_028330"; transcript_id "5_00077130"; exon_number "2"; gene_name "uc010nhf.1"; oId "uc010nhf.1"; nearest_ref "uc010nhf.1"; class_code "="; tss_id "TSS25568"; p_id "P25151";
chrX	hg19_knownGene	exon	41200737	41200869	.	+	.	gene_id "XLOC_028330"; transcript_id "5_00077130"; exon_number "3"; gene_name "uc010nhf.1"; oId "uc010nhf.1"; nearest_ref "uc010nhf.1"; class_code "="; tss_id "TSS25568"; p_id "P25151";
chrX	hg19_knownGene	exon	41201748	41201906	.	+	.	gene_id "XLOC_028330"; transcript_id "5_00077130"; exon_number "4"; gene_name "uc010nhf.1"; oId "uc010nhf.1"; nearest_ref "uc010nhf.1"; class_code "="; tss_id "TSS25568"; p_id "P25151";
chrX	hg19_knownGene	exon	41201990	41202089	.	+	.	gene_id "XLOC_028330"; transcript_id "5_00077130"; exon_number "5"; gene_name "uc010nhf.1"; oId "uc010nhf.1"; nearest_ref "uc010nhf.1"; class_code "="; tss_id "TSS25568"; p_id "P25151";
chrX	hg19_knownGene	exon	41202469	41202604	.	+	.	gene_id "XLOC_028330"; transcript_id "5_00077130"; exon_number "6"; gene_name "uc010nhf.1"; oId "uc010nhf.1"; nearest_ref "uc010nhf.1"; class_code "="; tss_id "TSS25568"; p_id "P25151";
chrX	hg19_knownGene	exon	41202990	41203075	.	+	.	gene_id "XLOC_028330"; transcript_id "5_00077130"; exon_number "7"; gene_name "uc010nhf.1"; oId "uc010nhf.1"; nearest_ref "uc010nhf.1"; class_code "="; tss_id "TSS25568"; p_id "P25151";
chrX	hg19_knownGene	exon	41203283	41203381	.	+	.	gene_id "XLOC_028330"; transcript_id "5_00077130"; exon_number "8"; gene_name "uc010nhf.1"; oId "uc010nhf.1"; nearest_ref "uc010nhf.1"; class_code "="; tss_id "TSS25568"; p_id "P25151";
chrX	hg19_knownGene	exon	41203492	41203785	.	+	.	gene_id "XLOC_028330"; transcript_id "5_00077130"; exon_number "9"; gene_name "uc010nhf.1"; oId "uc010nhf.1"; nearest_ref "uc010nhf.1"; class_code "="; tss_id "TSS25568"; p_id "P25151";
chrX	hg19_knownGene	exon	41192651	41193550	.	+	.	gene_id "XLOC_028330"; transcript_id "5_00077135"; exon_number "1"; gene_name "uc011mks.1"; oId "uc011mks.1"; nearest_ref "uc011mks.1"; class_code "="; tss_id "TSS25568"; p_id "P25149";
chrX	hg19_knownGene	exon	41196661	41196718	.	+	.	gene_id "XLOC_028330"; transcript_id "5_00077135"; exon_number "2"; gene_name "uc011mks.1"; oId "uc011mks.1"; nearest_ref "uc011mks.1"; class_code "="; tss_id "TSS25568"; p_id "P25149";
chrX	hg19_knownGene	exon	41198289	41198336	.	+	.	gene_id "XLOC_028330"; transcript_id "5_00077135"; exon_number "3"; gene_name "uc011mks.1"; oId "uc011mks.1"; nearest_ref "uc011mks.1"; class_code "="; tss_id "TSS25568"; p_id "P25149";
chrX	hg19_knownGene	exon	41200737	41200869	.	+	.	gene_id "XLOC_028330"; transcript_id "5_00077135"; exon_number "4"; gene_name "uc011mks.1"; oId "uc011mks.1"; nearest_ref "uc011mks.1"; class_code "="; tss_id "TSS25568"; p_id "P25149";
chrX	hg19_knownGene	exon	41201748	41201803	.	+	.	gene_id "XLOC_028330"; transcript_id "5_00077135"; exon_number "5"; gene_name "uc011mks.1"; oId "uc011mks.1"; nearest_ref "uc011mks.1"; class_code "="; tss_id "TSS25568"; p_id "P25149";
chrX	hg19_knownGene	exon	41206893	41209522	.	+	.	gene_id "XLOC_028330"; transcript_id "5_00077135"; exon_number "6"; gene_name "uc011mks.1"; oId "uc011mks.1"; nearest_ref "uc011mks.1"; class_code "="; tss_id "TSS25568"; p_id "P25149";
chrX	hg19_knownGene	exon	41192651	41193550	.	+	.	gene_id "XLOC_028330"; transcript_id "5_00077134"; exon_number "1"; gene_name "uc011mkr.1"; oId "uc011mkr.1"; nearest_ref "uc011mkr.1"; class_code "="; tss_id "TSS25568"; p_id "P25147";
chrX	hg19_knownGene	exon	41196661	41196718	.	+	.	gene_id "XLOC_028330"; transcript_id "5_00077134"; exon_number "2"; gene_name "uc011mkr.1"; oId "uc011mkr.1"; nearest_ref "uc011mkr.1"; class_code "="; tss_id "TSS25568"; p_id "P25147";
chrX	hg19_knownGene	exon	41198289	41198336	.	+	.	gene_id "XLOC_028330"; transcript_id "5_00077134"; exon_number "3"; gene_name "uc011mkr.1"; oId "uc011mkr.1"; nearest_ref "uc011mkr.1"; class_code "="; tss_id "TSS25568"; p_id "P25147";
chrX	hg19_knownGene	exon	41200737	41200869	.	+	.	gene_id "XLOC_028330"; transcript_id "5_00077134"; exon_number "4"; gene_name "uc011mkr.1"; oId "uc011mkr.1"; nearest_ref "uc011mkr.1"; class_code "="; tss_id "TSS25568"; p_id "P25147";
chrX	hg19_knownGene	exon	41201748	41201906	.	+	.	gene_id "XLOC_028330"; transcript_id "5_00077134"; exon_number "5"; gene_name "uc011mkr.1"; oId "uc011mkr.1"; nearest_ref "uc011mkr.1"; class_code "="; tss_id "TSS25568"; p_id "P25147";
chrX	hg19_knownGene	exon	41201990	41202089	.	+	.	gene_id "XLOC_028330"; transcript_id "5_00077134"; exon_number "6"; gene_name "uc011mkr.1"; oId "uc011mkr.1"; nearest_ref "uc011mkr.1"; class_code "="; tss_id "TSS25568"; p_id "P25147";
chrX	hg19_knownGene	exon	41202469	41202604	.	+	.	gene_id "XLOC_028330"; transcript_id "5_00077134"; exon_number "7"; gene_name "uc011mkr.1"; oId "uc011mkr.1"; nearest_ref "uc011mkr.1"; class_code "="; tss_id "TSS25568"; p_id "P25147";
chrX	hg19_knownGene	exon	41202990	41203075	.	+	.	gene_id "XLOC_028330"; transcript_id "5_00077134"; exon_number "8"; gene_name "uc011mkr.1"; oId "uc011mkr.1"; nearest_ref "uc011mkr.1"; class_code "="; tss_id "TSS25568"; p_id "P25147";
chrX	hg19_knownGene	exon	41203283	41203381	.	+	.	gene_id "XLOC_028330"; transcript_id "5_00077134"; exon_number "9"; gene_name "uc011mkr.1"; oId "uc011mkr.1"; nearest_ref "uc011mkr.1"; class_code "="; tss_id "TSS25568"; p_id "P25147";
chrX	hg19_knownGene	exon	41203492	41203652	.	+	.	gene_id "XLOC_028330"; transcript_id "5_00077134"; exon_number "10"; gene_name "uc011mkr.1"; oId "uc011mkr.1"; nearest_ref "uc011mkr.1"; class_code "="; tss_id "TSS25568"; p_id "P25147";
chrX	hg19_knownGene	exon	41204433	41204577	.	+	.	gene_id "XLOC_028330"; transcript_id "5_00077134"; exon_number "11"; gene_name "uc011mkr.1"; oId "uc011mkr.1"; nearest_ref "uc011mkr.1"; class_code "="; tss_id "TSS25568"; p_id "P25147";
chrX	hg19_knownGene	exon	41204657	41204711	.	+	.	gene_id "XLOC_028330"; transcript_id "5_00077134"; exon_number "12"; gene_name "uc011mkr.1"; oId "uc011mkr.1"; nearest_ref "uc011mkr.1"; class_code "="; tss_id "TSS25568"; p_id "P25147";
chrX	hg19_knownGene	exon	41206112	41206265	.	+	.	gene_id "XLOC_028330"; transcript_id "5_00077134"; exon_number "13"; gene_name "uc011mkr.1"; oId "uc011mkr.1"; nearest_ref "uc011mkr.1"; class_code "="; tss_id "TSS25568"; p_id "P25147";
chrX	hg19_knownGene	exon	41206565	41206704	.	+	.	gene_id "XLOC_028330"; transcript_id "5_00077134"; exon_number "14"; gene_name "uc011mkr.1"; oId "uc011mkr.1"; nearest_ref "uc011mkr.1"; class_code "="; tss_id "TSS25568"; p_id "P25147";
chrX	hg19_knownGene	exon	41206893	41209522	.	+	.	gene_id "XLOC_028330"; transcript_id "5_00077134"; exon_number "15"; gene_name "uc011mkr.1"; oId "uc011mkr.1"; nearest_ref "uc011mkr.1"; class_code "="; tss_id "TSS25568"; p_id "P25147";
chrX	hg19_knownGene	exon	41192651	41193550	.	+	.	gene_id "XLOC_028330"; transcript_id "5_00077133"; exon_number "1"; gene_name "uc011mkq.1"; oId "uc011mkq.1"; nearest_ref "uc011mkq.1"; class_code "="; tss_id "TSS25568"; p_id "P25146";
chrX	hg19_knownGene	exon	41196661	41196718	.	+	.	gene_id "XLOC_028330"; transcript_id "5_00077133"; exon_number "2"; gene_name "uc011mkq.1"; oId "uc011mkq.1"; nearest_ref "uc011mkq.1"; class_code "="; tss_id "TSS25568"; p_id "P25146";
chrX	hg19_knownGene	exon	41200737	41200869	.	+	.	gene_id "XLOC_028330"; transcript_id "5_00077133"; exon_number "3"; gene_name "uc011mkq.1"; oId "uc011mkq.1"; nearest_ref "uc011mkq.1"; class_code "="; tss_id "TSS25568"; p_id "P25146";
chrX	hg19_knownGene	exon	41201748	41201906	.	+	.	gene_id "XLOC_028330"; transcript_id "5_00077133"; exon_number "4"; gene_name "uc011mkq.1"; oId "uc011mkq.1"; nearest_ref "uc011mkq.1"; class_code "="; tss_id "TSS25568"; p_id "P25146";
chrX	hg19_knownGene	exon	41201990	41202089	.	+	.	gene_id "XLOC_028330"; transcript_id "5_00077133"; exon_number "5"; gene_name "uc011mkq.1"; oId "uc011mkq.1"; nearest_ref "uc011mkq.1"; class_code "="; tss_id "TSS25568"; p_id "P25146";
chrX	hg19_knownGene	exon	41202469	41202604	.	+	.	gene_id "XLOC_028330"; transcript_id "5_00077133"; exon_number "6"; gene_name "uc011mkq.1"; oId "uc011mkq.1"; nearest_ref "uc011mkq.1"; class_code "="; tss_id "TSS25568"; p_id "P25146";
chrX	hg19_knownGene	exon	41202990	41203075	.	+	.	gene_id "XLOC_028330"; transcript_id "5_00077133"; exon_number "7"; gene_name "uc011mkq.1"; oId "uc011mkq.1"; nearest_ref "uc011mkq.1"; class_code "="; tss_id "TSS25568"; p_id "P25146";
chrX	hg19_knownGene	exon	41203283	41203381	.	+	.	gene_id "XLOC_028330"; transcript_id "5_00077133"; exon_number "8"; gene_name "uc011mkq.1"; oId "uc011mkq.1"; nearest_ref "uc011mkq.1"; class_code "="; tss_id "TSS25568"; p_id "P25146";
chrX	hg19_knownGene	exon	41203492	41203652	.	+	.	gene_id "XLOC_028330"; transcript_id "5_00077133"; exon_number "9"; gene_name "uc011mkq.1"; oId "uc011mkq.1"; nearest_ref "uc011mkq.1"; class_code "="; tss_id "TSS25568"; p_id "P25146";
chrX	hg19_knownGene	exon	41204433	41204577	.	+	.	gene_id "XLOC_028330"; transcript_id "5_00077133"; exon_number "10"; gene_name "uc011mkq.1"; oId "uc011mkq.1"; nearest_ref "uc011mkq.1"; class_code "="; tss_id "TSS25568"; p_id "P25146";
chrX	hg19_knownGene	exon	41204657	41204801	.	+	.	gene_id "XLOC_028330"; transcript_id "5_00077133"; exon_number "11"; gene_name "uc011mkq.1"; oId "uc011mkq.1"; nearest_ref "uc011mkq.1"; class_code "="; tss_id "TSS25568"; p_id "P25146";
chrX	hg19_knownGene	exon	41205482	41205663	.	+	.	gene_id "XLOC_028330"; transcript_id "5_00077133"; exon_number "12"; gene_name "uc011mkq.1"; oId "uc011mkq.1"; nearest_ref "uc011mkq.1"; class_code "="; tss_id "TSS25568"; p_id "P25146";
chrX	hg19_knownGene	exon	41205758	41205875	.	+	.	gene_id "XLOC_028330"; transcript_id "5_00077133"; exon_number "13"; gene_name "uc011mkq.1"; oId "uc011mkq.1"; nearest_ref "uc011mkq.1"; class_code "="; tss_id "TSS25568"; p_id "P25146";
chrX	hg19_knownGene	exon	41206112	41206265	.	+	.	gene_id "XLOC_028330"; transcript_id "5_00077133"; exon_number "14"; gene_name "uc011mkq.1"; oId "uc011mkq.1"; nearest_ref "uc011mkq.1"; class_code "="; tss_id "TSS25568"; p_id "P25146";
chrX	hg19_knownGene	exon	41206565	41206704	.	+	.	gene_id "XLOC_028330"; transcript_id "5_00077133"; exon_number "15"; gene_name "uc011mkq.1"; oId "uc011mkq.1"; nearest_ref "uc011mkq.1"; class_code "="; tss_id "TSS25568"; p_id "P25146";
chrX	hg19_knownGene	exon	41206893	41209522	.	+	.	gene_id "XLOC_028330"; transcript_id "5_00077133"; exon_number "16"; gene_name "uc011mkq.1"; oId "uc011mkq.1"; nearest_ref "uc011mkq.1"; class_code "="; tss_id "TSS25568"; p_id "P25146";
chrX	hg19_knownGene	exon	41192651	41193550	.	+	.	gene_id "XLOC_028330"; transcript_id "5_00077132"; exon_number "1"; gene_name "uc004dff.2"; oId "uc004dff.2"; nearest_ref "uc004dff.2"; class_code "="; tss_id "TSS25568"; p_id "P25150";
chrX	hg19_knownGene	exon	41196661	41196718	.	+	.	gene_id "XLOC_028330"; transcript_id "5_00077132"; exon_number "2"; gene_name "uc004dff.2"; oId "uc004dff.2"; nearest_ref "uc004dff.2"; class_code "="; tss_id "TSS25568"; p_id "P25150";
chrX	hg19_knownGene	exon	41198289	41198336	.	+	.	gene_id "XLOC_028330"; transcript_id "5_00077132"; exon_number "3"; gene_name "uc004dff.2"; oId "uc004dff.2"; nearest_ref "uc004dff.2"; class_code "="; tss_id "TSS25568"; p_id "P25150";
chrX	hg19_knownGene	exon	41200737	41200869	.	+	.	gene_id "XLOC_028330"; transcript_id "5_00077132"; exon_number "4"; gene_name "uc004dff.2"; oId "uc004dff.2"; nearest_ref "uc004dff.2"; class_code "="; tss_id "TSS25568"; p_id "P25150";
chrX	hg19_knownGene	exon	41201748	41201906	.	+	.	gene_id "XLOC_028330"; transcript_id "5_00077132"; exon_number "5"; gene_name "uc004dff.2"; oId "uc004dff.2"; nearest_ref "uc004dff.2"; class_code "="; tss_id "TSS25568"; p_id "P25150";
chrX	hg19_knownGene	exon	41201990	41202089	.	+	.	gene_id "XLOC_028330"; transcript_id "5_00077132"; exon_number "6"; gene_name "uc004dff.2"; oId "uc004dff.2"; nearest_ref "uc004dff.2"; class_code "="; tss_id "TSS25568"; p_id "P25150";
chrX	hg19_knownGene	exon	41202469	41202604	.	+	.	gene_id "XLOC_028330"; transcript_id "5_00077132"; exon_number "7"; gene_name "uc004dff.2"; oId "uc004dff.2"; nearest_ref "uc004dff.2"; class_code "="; tss_id "TSS25568"; p_id "P25150";
chrX	hg19_knownGene	exon	41202990	41203075	.	+	.	gene_id "XLOC_028330"; transcript_id "5_00077132"; exon_number "8"; gene_name "uc004dff.2"; oId "uc004dff.2"; nearest_ref "uc004dff.2"; class_code "="; tss_id "TSS25568"; p_id "P25150";
chrX	hg19_knownGene	exon	41203283	41203381	.	+	.	gene_id "XLOC_028330"; transcript_id "5_00077132"; exon_number "9"; gene_name "uc004dff.2"; oId "uc004dff.2"; nearest_ref "uc004dff.2"; class_code "="; tss_id "TSS25568"; p_id "P25150";
chrX	hg19_knownGene	exon	41203492	41203652	.	+	.	gene_id "XLOC_028330"; transcript_id "5_00077132"; exon_number "10"; gene_name "uc004dff.2"; oId "uc004dff.2"; nearest_ref "uc004dff.2"; class_code "="; tss_id "TSS25568"; p_id "P25150";
chrX	hg19_knownGene	exon	41204433	41204577	.	+	.	gene_id "XLOC_028330"; transcript_id "5_00077132"; exon_number "11"; gene_name "uc004dff.2"; oId "uc004dff.2"; nearest_ref "uc004dff.2"; class_code "="; tss_id "TSS25568"; p_id "P25150";
chrX	hg19_knownGene	exon	41204657	41204801	.	+	.	gene_id "XLOC_028330"; transcript_id "5_00077132"; exon_number "12"; gene_name "uc004dff.2"; oId "uc004dff.2"; nearest_ref "uc004dff.2"; class_code "="; tss_id "TSS25568"; p_id "P25150";
chrX	hg19_knownGene	exon	41205482	41205663	.	+	.	gene_id "XLOC_028330"; transcript_id "5_00077132"; exon_number "13"; gene_name "uc004dff.2"; oId "uc004dff.2"; nearest_ref "uc004dff.2"; class_code "="; tss_id "TSS25568"; p_id "P25150";
chrX	hg19_knownGene	exon	41205758	41205875	.	+	.	gene_id "XLOC_028330"; transcript_id "5_00077132"; exon_number "14"; gene_name "uc004dff.2"; oId "uc004dff.2"; nearest_ref "uc004dff.2"; class_code "="; tss_id "TSS25568"; p_id "P25150";
chrX	hg19_knownGene	exon	41206112	41206265	.	+	.	gene_id "XLOC_028330"; transcript_id "5_00077132"; exon_number "15"; gene_name "uc004dff.2"; oId "uc004dff.2"; nearest_ref "uc004dff.2"; class_code "="; tss_id "TSS25568"; p_id "P25150";
chrX	hg19_knownGene	exon	41206568	41206704	.	+	.	gene_id "XLOC_028330"; transcript_id "5_00077132"; exon_number "16"; gene_name "uc004dff.2"; oId "uc004dff.2"; nearest_ref "uc004dff.2"; class_code "="; tss_id "TSS25568"; p_id "P25150";
chrX	hg19_knownGene	exon	41206893	41209522	.	+	.	gene_id "XLOC_028330"; transcript_id "5_00077132"; exon_number "17"; gene_name "uc004dff.2"; oId "uc004dff.2"; nearest_ref "uc004dff.2"; class_code "="; tss_id "TSS25568"; p_id "P25150";
chrX	hg19_knownGene	exon	41192651	41193550	.	+	.	gene_id "XLOC_028330"; transcript_id "5_00077131"; exon_number "1"; gene_name "uc004dfe.2"; oId "uc004dfe.2"; nearest_ref "uc004dfe.2"; class_code "="; tss_id "TSS25568"; p_id "P25148";
chrX	hg19_knownGene	exon	41196661	41196718	.	+	.	gene_id "XLOC_028330"; transcript_id "5_00077131"; exon_number "2"; gene_name "uc004dfe.2"; oId "uc004dfe.2"; nearest_ref "uc004dfe.2"; class_code "="; tss_id "TSS25568"; p_id "P25148";
chrX	hg19_knownGene	exon	41198289	41198336	.	+	.	gene_id "XLOC_028330"; transcript_id "5_00077131"; exon_number "3"; gene_name "uc004dfe.2"; oId "uc004dfe.2"; nearest_ref "uc004dfe.2"; class_code "="; tss_id "TSS25568"; p_id "P25148";
chrX	hg19_knownGene	exon	41200737	41200869	.	+	.	gene_id "XLOC_028330"; transcript_id "5_00077131"; exon_number "4"; gene_name "uc004dfe.2"; oId "uc004dfe.2"; nearest_ref "uc004dfe.2"; class_code "="; tss_id "TSS25568"; p_id "P25148";
chrX	hg19_knownGene	exon	41201748	41201906	.	+	.	gene_id "XLOC_028330"; transcript_id "5_00077131"; exon_number "5"; gene_name "uc004dfe.2"; oId "uc004dfe.2"; nearest_ref "uc004dfe.2"; class_code "="; tss_id "TSS25568"; p_id "P25148";
chrX	hg19_knownGene	exon	41201990	41202089	.	+	.	gene_id "XLOC_028330"; transcript_id "5_00077131"; exon_number "6"; gene_name "uc004dfe.2"; oId "uc004dfe.2"; nearest_ref "uc004dfe.2"; class_code "="; tss_id "TSS25568"; p_id "P25148";
chrX	hg19_knownGene	exon	41202469	41202604	.	+	.	gene_id "XLOC_028330"; transcript_id "5_00077131"; exon_number "7"; gene_name "uc004dfe.2"; oId "uc004dfe.2"; nearest_ref "uc004dfe.2"; class_code "="; tss_id "TSS25568"; p_id "P25148";
chrX	hg19_knownGene	exon	41202990	41203075	.	+	.	gene_id "XLOC_028330"; transcript_id "5_00077131"; exon_number "8"; gene_name "uc004dfe.2"; oId "uc004dfe.2"; nearest_ref "uc004dfe.2"; class_code "="; tss_id "TSS25568"; p_id "P25148";
chrX	hg19_knownGene	exon	41203283	41203381	.	+	.	gene_id "XLOC_028330"; transcript_id "5_00077131"; exon_number "9"; gene_name "uc004dfe.2"; oId "uc004dfe.2"; nearest_ref "uc004dfe.2"; class_code "="; tss_id "TSS25568"; p_id "P25148";
chrX	hg19_knownGene	exon	41203492	41203652	.	+	.	gene_id "XLOC_028330"; transcript_id "5_00077131"; exon_number "10"; gene_name "uc004dfe.2"; oId "uc004dfe.2"; nearest_ref "uc004dfe.2"; class_code "="; tss_id "TSS25568"; p_id "P25148";
chrX	hg19_knownGene	exon	41204433	41204577	.	+	.	gene_id "XLOC_028330"; transcript_id "5_00077131"; exon_number "11"; gene_name "uc004dfe.2"; oId "uc004dfe.2"; nearest_ref "uc004dfe.2"; class_code "="; tss_id "TSS25568"; p_id "P25148";
chrX	hg19_knownGene	exon	41204657	41204801	.	+	.	gene_id "XLOC_028330"; transcript_id "5_00077131"; exon_number "12"; gene_name "uc004dfe.2"; oId "uc004dfe.2"; nearest_ref "uc004dfe.2"; class_code "="; tss_id "TSS25568"; p_id "P25148";
chrX	hg19_knownGene	exon	41205482	41205663	.	+	.	gene_id "XLOC_028330"; transcript_id "5_00077131"; exon_number "13"; gene_name "uc004dfe.2"; oId "uc004dfe.2"; nearest_ref "uc004dfe.2"; class_code "="; tss_id "TSS25568"; p_id "P25148";
chrX	hg19_knownGene	exon	41205758	41205875	.	+	.	gene_id "XLOC_028330"; transcript_id "5_00077131"; exon_number "14"; gene_name "uc004dfe.2"; oId "uc004dfe.2"; nearest_ref "uc004dfe.2"; class_code "="; tss_id "TSS25568"; p_id "P25148";
chrX	hg19_knownGene	exon	41206112	41206265	.	+	.	gene_id "XLOC_028330"; transcript_id "5_00077131"; exon_number "15"; gene_name "uc004dfe.2"; oId "uc004dfe.2"; nearest_ref "uc004dfe.2"; class_code "="; tss_id "TSS25568"; p_id "P25148";
chrX	hg19_knownGene	exon	41206565	41206704	.	+	.	gene_id "XLOC_028330"; transcript_id "5_00077131"; exon_number "16"; gene_name "uc004dfe.2"; oId "uc004dfe.2"; nearest_ref "uc004dfe.2"; class_code "="; tss_id "TSS25568"; p_id "P25148";
chrX	hg19_knownGene	exon	41206893	41209522	.	+	.	gene_id "XLOC_028330"; transcript_id "5_00077131"; exon_number "17"; gene_name "uc004dfe.2"; oId "uc004dfe.2"; nearest_ref "uc004dfe.2"; class_code "="; tss_id "TSS25568"; p_id "P25148";
chrX	hg19_knownGene	exon	41192651	41193550	.	+	.	gene_id "XLOC_028330"; transcript_id "5_00077136"; exon_number "1"; gene_name "uc004dfg.2"; oId "uc004dfg.2"; nearest_ref "uc004dfg.2"; class_code "="; tss_id "TSS25568";
chrX	hg19_knownGene	exon	41196661	41196718	.	+	.	gene_id "XLOC_028330"; transcript_id "5_00077136"; exon_number "2"; gene_name "uc004dfg.2"; oId "uc004dfg.2"; nearest_ref "uc004dfg.2"; class_code "="; tss_id "TSS25568";
chrX	hg19_knownGene	exon	41198289	41198336	.	+	.	gene_id "XLOC_028330"; transcript_id "5_00077136"; exon_number "3"; gene_name "uc004dfg.2"; oId "uc004dfg.2"; nearest_ref "uc004dfg.2"; class_code "="; tss_id "TSS25568";
chrX	hg19_knownGene	exon	41200737	41200869	.	+	.	gene_id "XLOC_028330"; transcript_id "5_00077136"; exon_number "4"; gene_name "uc004dfg.2"; oId "uc004dfg.2"; nearest_ref "uc004dfg.2"; class_code "="; tss_id "TSS25568";
chrX	hg19_knownGene	exon	41201748	41201906	.	+	.	gene_id "XLOC_028330"; transcript_id "5_00077136"; exon_number "5"; gene_name "uc004dfg.2"; oId "uc004dfg.2"; nearest_ref "uc004dfg.2"; class_code "="; tss_id "TSS25568";
chrX	hg19_knownGene	exon	41201990	41202089	.	+	.	gene_id "XLOC_028330"; transcript_id "5_00077136"; exon_number "6"; gene_name "uc004dfg.2"; oId "uc004dfg.2"; nearest_ref "uc004dfg.2"; class_code "="; tss_id "TSS25568";
chrX	hg19_knownGene	exon	41202469	41202604	.	+	.	gene_id "XLOC_028330"; transcript_id "5_00077136"; exon_number "7"; gene_name "uc004dfg.2"; oId "uc004dfg.2"; nearest_ref "uc004dfg.2"; class_code "="; tss_id "TSS25568";
chrX	hg19_knownGene	exon	41202990	41203075	.	+	.	gene_id "XLOC_028330"; transcript_id "5_00077136"; exon_number "8"; gene_name "uc004dfg.2"; oId "uc004dfg.2"; nearest_ref "uc004dfg.2"; class_code "="; tss_id "TSS25568";
chrX	hg19_knownGene	exon	41203283	41203381	.	+	.	gene_id "XLOC_028330"; transcript_id "5_00077136"; exon_number "9"; gene_name "uc004dfg.2"; oId "uc004dfg.2"; nearest_ref "uc004dfg.2"; class_code "="; tss_id "TSS25568";
chrX	hg19_knownGene	exon	41203492	41203652	.	+	.	gene_id "XLOC_028330"; transcript_id "5_00077136"; exon_number "10"; gene_name "uc004dfg.2"; oId "uc004dfg.2"; nearest_ref "uc004dfg.2"; class_code "="; tss_id "TSS25568";
chrX	hg19_knownGene	exon	41204433	41204577	.	+	.	gene_id "XLOC_028330"; transcript_id "5_00077136"; exon_number "11"; gene_name "uc004dfg.2"; oId "uc004dfg.2"; nearest_ref "uc004dfg.2"; class_code "="; tss_id "TSS25568";
chrX	hg19_knownGene	exon	41204657	41204801	.	+	.	gene_id "XLOC_028330"; transcript_id "5_00077136"; exon_number "12"; gene_name "uc004dfg.2"; oId "uc004dfg.2"; nearest_ref "uc004dfg.2"; class_code "="; tss_id "TSS25568";
chrX	hg19_knownGene	exon	41205482	41205663	.	+	.	gene_id "XLOC_028330"; transcript_id "5_00077136"; exon_number "13"; gene_name "uc004dfg.2"; oId "uc004dfg.2"; nearest_ref "uc004dfg.2"; class_code "="; tss_id "TSS25568";
chrX	hg19_knownGene	exon	41205758	41205875	.	+	.	gene_id "XLOC_028330"; transcript_id "5_00077136"; exon_number "14"; gene_name "uc004dfg.2"; oId "uc004dfg.2"; nearest_ref "uc004dfg.2"; class_code "="; tss_id "TSS25568";
chrX	hg19_knownGene	exon	41206112	41206265	.	+	.	gene_id "XLOC_028330"; transcript_id "5_00077136"; exon_number "15"; gene_name "uc004dfg.2"; oId "uc004dfg.2"; nearest_ref "uc004dfg.2"; class_code "="; tss_id "TSS25568";
chrX	hg19_knownGene	exon	41206565	41206704	.	+	.	gene_id "XLOC_028330"; transcript_id "5_00077136"; exon_number "16"; gene_name "uc004dfg.2"; oId "uc004dfg.2"; nearest_ref "uc004dfg.2"; class_code "="; tss_id "TSS25568";
chrX	hg19_knownGene	exon	41206893	41207168	.	+	.	gene_id "XLOC_028330"; transcript_id "5_00077136"; exon_number "17"; gene_name "uc004dfg.2"; oId "uc004dfg.2"; nearest_ref "uc004dfg.2"; class_code "="; tss_id "TSS25568";
chrX	hg19_knownGene	exon	41217086	41217243	.	+	.	gene_id "XLOC_028330"; transcript_id "5_00077136"; exon_number "18"; gene_name "uc004dfg.2"; oId "uc004dfg.2"; nearest_ref "uc004dfg.2"; class_code "="; tss_id "TSS25568";
chrX	hg19_knownGene	exon	41223527	41223724	.	+	.	gene_id "XLOC_028330"; transcript_id "5_00077136"; exon_number "19"; gene_name "uc004dfg.2"; oId "uc004dfg.2"; nearest_ref "uc004dfg.2"; class_code "="; tss_id "TSS25568";
chrX	hg19_knownGene	exon	41193844	41194022	.	+	.	gene_id "XLOC_028330"; transcript_id "5_00077137"; exon_number "1"; gene_name "uc011mkt.1"; oId "uc011mkt.1"; nearest_ref "uc011mkt.1"; class_code "="; tss_id "TSS25569";
chrX	hg19_knownGene	exon	41196661	41196718	.	+	.	gene_id "XLOC_028330"; transcript_id "5_00077137"; exon_number "2"; gene_name "uc011mkt.1"; oId "uc011mkt.1"; nearest_ref "uc011mkt.1"; class_code "="; tss_id "TSS25569";
chrX	hg19_knownGene	exon	41198289	41198336	.	+	.	gene_id "XLOC_028330"; transcript_id "5_00077137"; exon_number "3"; gene_name "uc011mkt.1"; oId "uc011mkt.1"; nearest_ref "uc011mkt.1"; class_code "="; tss_id "TSS25569";
chrX	hg19_knownGene	exon	41200737	41200869	.	+	.	gene_id "XLOC_028330"; transcript_id "5_00077137"; exon_number "4"; gene_name "uc011mkt.1"; oId "uc011mkt.1"; nearest_ref "uc011mkt.1"; class_code "="; tss_id "TSS25569";
chrX	hg19_knownGene	exon	41201748	41201906	.	+	.	gene_id "XLOC_028330"; transcript_id "5_00077137"; exon_number "5"; gene_name "uc011mkt.1"; oId "uc011mkt.1"; nearest_ref "uc011mkt.1"; class_code "="; tss_id "TSS25569";
chrX	hg19_knownGene	exon	41201990	41202089	.	+	.	gene_id "XLOC_028330"; transcript_id "5_00077137"; exon_number "6"; gene_name "uc011mkt.1"; oId "uc011mkt.1"; nearest_ref "uc011mkt.1"; class_code "="; tss_id "TSS25569";
chrX	hg19_knownGene	exon	41202469	41202604	.	+	.	gene_id "XLOC_028330"; transcript_id "5_00077137"; exon_number "7"; gene_name "uc011mkt.1"; oId "uc011mkt.1"; nearest_ref "uc011mkt.1"; class_code "="; tss_id "TSS25569";
chrX	hg19_knownGene	exon	41203283	41203381	.	+	.	gene_id "XLOC_028330"; transcript_id "5_00077137"; exon_number "8"; gene_name "uc011mkt.1"; oId "uc011mkt.1"; nearest_ref "uc011mkt.1"; class_code "="; tss_id "TSS25569";
chrX	hg19_knownGene	exon	41203492	41203652	.	+	.	gene_id "XLOC_028330"; transcript_id "5_00077137"; exon_number "9"; gene_name "uc011mkt.1"; oId "uc011mkt.1"; nearest_ref "uc011mkt.1"; class_code "="; tss_id "TSS25569";
chrX	hg19_knownGene	exon	41204433	41204577	.	+	.	gene_id "XLOC_028330"; transcript_id "5_00077137"; exon_number "10"; gene_name "uc011mkt.1"; oId "uc011mkt.1"; nearest_ref "uc011mkt.1"; class_code "="; tss_id "TSS25569";
chrX	hg19_knownGene	exon	41204657	41204801	.	+	.	gene_id "XLOC_028330"; transcript_id "5_00077137"; exon_number "11"; gene_name "uc011mkt.1"; oId "uc011mkt.1"; nearest_ref "uc011mkt.1"; class_code "="; tss_id "TSS25569";
chrX	hg19_knownGene	exon	41205482	41205663	.	+	.	gene_id "XLOC_028330"; transcript_id "5_00077137"; exon_number "12"; gene_name "uc011mkt.1"; oId "uc011mkt.1"; nearest_ref "uc011mkt.1"; class_code "="; tss_id "TSS25569";
chrX	hg19_knownGene	exon	41205758	41205875	.	+	.	gene_id "XLOC_028330"; transcript_id "5_00077137"; exon_number "13"; gene_name "uc011mkt.1"; oId "uc011mkt.1"; nearest_ref "uc011mkt.1"; class_code "="; tss_id "TSS25569";
chrX	Cufflinks	exon	41193844	41194022	.	+	.	gene_id "XLOC_028330"; transcript_id "5_00080974"; exon_number "1"; gene_name "uc004dfg.2"; oId "upf3.22407.9"; nearest_ref "uc004dfg.2"; class_code "j"; tss_id "TSS25569";
chrX	Cufflinks	exon	41196661	41196718	.	+	.	gene_id "XLOC_028330"; transcript_id "5_00080974"; exon_number "2"; gene_name "uc004dfg.2"; oId "upf3.22407.9"; nearest_ref "uc004dfg.2"; class_code "j"; tss_id "TSS25569";
chrX	Cufflinks	exon	41198289	41198336	.	+	.	gene_id "XLOC_028330"; transcript_id "5_00080974"; exon_number "3"; gene_name "uc004dfg.2"; oId "upf3.22407.9"; nearest_ref "uc004dfg.2"; class_code "j"; tss_id "TSS25569";
chrX	Cufflinks	exon	41200737	41200869	.	+	.	gene_id "XLOC_028330"; transcript_id "5_00080974"; exon_number "4"; gene_name "uc004dfg.2"; oId "upf3.22407.9"; nearest_ref "uc004dfg.2"; class_code "j"; tss_id "TSS25569";
chrX	Cufflinks	exon	41201748	41201906	.	+	.	gene_id "XLOC_028330"; transcript_id "5_00080974"; exon_number "5"; gene_name "uc004dfg.2"; oId "upf3.22407.9"; nearest_ref "uc004dfg.2"; class_code "j"; tss_id "TSS25569";
chrX	Cufflinks	exon	41201990	41202089	.	+	.	gene_id "XLOC_028330"; transcript_id "5_00080974"; exon_number "6"; gene_name "uc004dfg.2"; oId "upf3.22407.9"; nearest_ref "uc004dfg.2"; class_code "j"; tss_id "TSS25569";
chrX	Cufflinks	exon	41202469	41202604	.	+	.	gene_id "XLOC_028330"; transcript_id "5_00080974"; exon_number "7"; gene_name "uc004dfg.2"; oId "upf3.22407.9"; nearest_ref "uc004dfg.2"; class_code "j"; tss_id "TSS25569";
chrX	Cufflinks	exon	41202990	41203075	.	+	.	gene_id "XLOC_028330"; transcript_id "5_00080974"; exon_number "8"; gene_name "uc004dfg.2"; oId "upf3.22407.9"; nearest_ref "uc004dfg.2"; class_code "j"; tss_id "TSS25569";
chrX	Cufflinks	exon	41203283	41203381	.	+	.	gene_id "XLOC_028330"; transcript_id "5_00080974"; exon_number "9"; gene_name "uc004dfg.2"; oId "upf3.22407.9"; nearest_ref "uc004dfg.2"; class_code "j"; tss_id "TSS25569";
chrX	Cufflinks	exon	41203492	41203652	.	+	.	gene_id "XLOC_028330"; transcript_id "5_00080974"; exon_number "10"; gene_name "uc004dfg.2"; oId "upf3.22407.9"; nearest_ref "uc004dfg.2"; class_code "j"; tss_id "TSS25569";
chrX	Cufflinks	exon	41204433	41204577	.	+	.	gene_id "XLOC_028330"; transcript_id "5_00080974"; exon_number "11"; gene_name "uc004dfg.2"; oId "upf3.22407.9"; nearest_ref "uc004dfg.2"; class_code "j"; tss_id "TSS25569";
chrX	Cufflinks	exon	41204657	41204801	.	+	.	gene_id "XLOC_028330"; transcript_id "5_00080974"; exon_number "12"; gene_name "uc004dfg.2"; oId "upf3.22407.9"; nearest_ref "uc004dfg.2"; class_code "j"; tss_id "TSS25569";
chrX	Cufflinks	exon	41205482	41205663	.	+	.	gene_id "XLOC_028330"; transcript_id "5_00080974"; exon_number "13"; gene_name "uc004dfg.2"; oId "upf3.22407.9"; nearest_ref "uc004dfg.2"; class_code "j"; tss_id "TSS25569";
chrX	Cufflinks	exon	41205758	41205875	.	+	.	gene_id "XLOC_028330"; transcript_id "5_00080974"; exon_number "14"; gene_name "uc004dfg.2"; oId "upf3.22407.9"; nearest_ref "uc004dfg.2"; class_code "j"; tss_id "TSS25569";
chrX	Cufflinks	exon	41206112	41206265	.	+	.	gene_id "XLOC_028330"; transcript_id "5_00080974"; exon_number "15"; gene_name "uc004dfg.2"; oId "upf3.22407.9"; nearest_ref "uc004dfg.2"; class_code "j"; tss_id "TSS25569";
chrX	Cufflinks	exon	41206568	41206704	.	+	.	gene_id "XLOC_028330"; transcript_id "5_00080974"; exon_number "16"; gene_name "uc004dfg.2"; oId "upf3.22407.9"; nearest_ref "uc004dfg.2"; class_code "j"; tss_id "TSS25569";
chrX	Cufflinks	exon	41206893	41209522	.	+	.	gene_id "XLOC_028330"; transcript_id "5_00080974"; exon_number "17"; gene_name "uc004dfg.2"; oId "upf3.22407.9"; nearest_ref "uc004dfg.2"; class_code "j"; tss_id "TSS25569";
chrX	Cufflinks	exon	41193844	41194022	.	+	.	gene_id "XLOC_028330"; transcript_id "5_00080118"; exon_number "1"; gene_name "uc004dfg.2"; oId "SC4.33148.10"; nearest_ref "uc004dfg.2"; class_code "j"; tss_id "TSS25569";
chrX	Cufflinks	exon	41196661	41196718	.	+	.	gene_id "XLOC_028330"; transcript_id "5_00080118"; exon_number "2"; gene_name "uc004dfg.2"; oId "SC4.33148.10"; nearest_ref "uc004dfg.2"; class_code "j"; tss_id "TSS25569";
chrX	Cufflinks	exon	41198289	41198336	.	+	.	gene_id "XLOC_028330"; transcript_id "5_00080118"; exon_number "3"; gene_name "uc004dfg.2"; oId "SC4.33148.10"; nearest_ref "uc004dfg.2"; class_code "j"; tss_id "TSS25569";
chrX	Cufflinks	exon	41200737	41200869	.	+	.	gene_id "XLOC_028330"; transcript_id "5_00080118"; exon_number "4"; gene_name "uc004dfg.2"; oId "SC4.33148.10"; nearest_ref "uc004dfg.2"; class_code "j"; tss_id "TSS25569";
chrX	Cufflinks	exon	41201748	41201906	.	+	.	gene_id "XLOC_028330"; transcript_id "5_00080118"; exon_number "5"; gene_name "uc004dfg.2"; oId "SC4.33148.10"; nearest_ref "uc004dfg.2"; class_code "j"; tss_id "TSS25569";
chrX	Cufflinks	exon	41201990	41202089	.	+	.	gene_id "XLOC_028330"; transcript_id "5_00080118"; exon_number "6"; gene_name "uc004dfg.2"; oId "SC4.33148.10"; nearest_ref "uc004dfg.2"; class_code "j"; tss_id "TSS25569";
chrX	Cufflinks	exon	41202469	41202604	.	+	.	gene_id "XLOC_028330"; transcript_id "5_00080118"; exon_number "7"; gene_name "uc004dfg.2"; oId "SC4.33148.10"; nearest_ref "uc004dfg.2"; class_code "j"; tss_id "TSS25569";
chrX	Cufflinks	exon	41202990	41203075	.	+	.	gene_id "XLOC_028330"; transcript_id "5_00080118"; exon_number "8"; gene_name "uc004dfg.2"; oId "SC4.33148.10"; nearest_ref "uc004dfg.2"; class_code "j"; tss_id "TSS25569";
chrX	Cufflinks	exon	41203283	41203381	.	+	.	gene_id "XLOC_028330"; transcript_id "5_00080118"; exon_number "9"; gene_name "uc004dfg.2"; oId "SC4.33148.10"; nearest_ref "uc004dfg.2"; class_code "j"; tss_id "TSS25569";
chrX	Cufflinks	exon	41203492	41203652	.	+	.	gene_id "XLOC_028330"; transcript_id "5_00080118"; exon_number "10"; gene_name "uc004dfg.2"; oId "SC4.33148.10"; nearest_ref "uc004dfg.2"; class_code "j"; tss_id "TSS25569";
chrX	Cufflinks	exon	41204433	41204577	.	+	.	gene_id "XLOC_028330"; transcript_id "5_00080118"; exon_number "11"; gene_name "uc004dfg.2"; oId "SC4.33148.10"; nearest_ref "uc004dfg.2"; class_code "j"; tss_id "TSS25569";
chrX	Cufflinks	exon	41204657	41204801	.	+	.	gene_id "XLOC_028330"; transcript_id "5_00080118"; exon_number "12"; gene_name "uc004dfg.2"; oId "SC4.33148.10"; nearest_ref "uc004dfg.2"; class_code "j"; tss_id "TSS25569";
chrX	Cufflinks	exon	41205482	41205663	.	+	.	gene_id "XLOC_028330"; transcript_id "5_00080118"; exon_number "13"; gene_name "uc004dfg.2"; oId "SC4.33148.10"; nearest_ref "uc004dfg.2"; class_code "j"; tss_id "TSS25569";
chrX	Cufflinks	exon	41205758	41205875	.	+	.	gene_id "XLOC_028330"; transcript_id "5_00080118"; exon_number "14"; gene_name "uc004dfg.2"; oId "SC4.33148.10"; nearest_ref "uc004dfg.2"; class_code "j"; tss_id "TSS25569";
chrX	Cufflinks	exon	41206112	41206265	.	+	.	gene_id "XLOC_028330"; transcript_id "5_00080118"; exon_number "15"; gene_name "uc004dfg.2"; oId "SC4.33148.10"; nearest_ref "uc004dfg.2"; class_code "j"; tss_id "TSS25569";
chrX	Cufflinks	exon	41206565	41206704	.	+	.	gene_id "XLOC_028330"; transcript_id "5_00080118"; exon_number "16"; gene_name "uc004dfg.2"; oId "SC4.33148.10"; nearest_ref "uc004dfg.2"; class_code "j"; tss_id "TSS25569";
chrX	Cufflinks	exon	41206893	41207168	.	+	.	gene_id "XLOC_028330"; transcript_id "5_00080118"; exon_number "17"; gene_name "uc004dfg.2"; oId "SC4.33148.10"; nearest_ref "uc004dfg.2"; class_code "j"; tss_id "TSS25569";
chrX	Cufflinks	exon	41217086	41217243	.	+	.	gene_id "XLOC_028330"; transcript_id "5_00080118"; exon_number "18"; gene_name "uc004dfg.2"; oId "SC4.33148.10"; nearest_ref "uc004dfg.2"; class_code "j"; tss_id "TSS25569";
chrX	Cufflinks	exon	41223527	41223724	.	+	.	gene_id "XLOC_028330"; transcript_id "5_00080118"; exon_number "19"; gene_name "uc004dfg.2"; oId "SC4.33148.10"; nearest_ref "uc004dfg.2"; class_code "j"; tss_id "TSS25569";
chrX	hg19_knownGene	exon	41306713	41306769	.	+	.	gene_id "XLOC_028331"; transcript_id "5_00077139"; exon_number "1"; gene_name "uc011mku.1"; oId "uc011mku.1"; nearest_ref "uc011mku.1"; class_code "="; tss_id "TSS25571"; p_id "P25153";
chrX	hg19_knownGene	exon	41307102	41307179	.	+	.	gene_id "XLOC_028331"; transcript_id "5_00077139"; exon_number "2"; gene_name "uc011mku.1"; oId "uc011mku.1"; nearest_ref "uc011mku.1"; class_code "="; tss_id "TSS25571"; p_id "P25153";
chrX	hg19_knownGene	exon	41332744	41334905	.	+	.	gene_id "XLOC_028331"; transcript_id "5_00077139"; exon_number "3"; gene_name "uc011mku.1"; oId "uc011mku.1"; nearest_ref "uc011mku.1"; class_code "="; tss_id "TSS25571"; p_id "P25153";
chrX	hg19_knownGene	exon	41306713	41307179	.	+	.	gene_id "XLOC_028331"; transcript_id "5_00077138"; exon_number "1"; gene_name "uc004dfh.2"; oId "uc004dfh.2"; nearest_ref "uc004dfh.2"; class_code "="; tss_id "TSS25571"; p_id "P25152";
chrX	hg19_knownGene	exon	41332744	41334905	.	+	.	gene_id "XLOC_028331"; transcript_id "5_00077138"; exon_number "2"; gene_name "uc004dfh.2"; oId "uc004dfh.2"; nearest_ref "uc004dfh.2"; class_code "="; tss_id "TSS25571"; p_id "P25152";
chrX	hg19_knownGene	exon	41548226	41548337	.	+	.	gene_id "XLOC_028332"; transcript_id "5_00077142"; exon_number "1"; gene_name "uc004dfr.3"; oId "uc004dfr.3"; nearest_ref "uc004dfr.3"; class_code "="; tss_id "TSS25572"; p_id "P25154";
chrX	hg19_knownGene	exon	41548996	41549088	.	+	.	gene_id "XLOC_028332"; transcript_id "5_00077142"; exon_number "2"; gene_name "uc004dfr.3"; oId "uc004dfr.3"; nearest_ref "uc004dfr.3"; class_code "="; tss_id "TSS25572"; p_id "P25154";
chrX	hg19_knownGene	exon	41554881	41556529	.	+	.	gene_id "XLOC_028332"; transcript_id "5_00077142"; exon_number "3"; gene_name "uc004dfr.3"; oId "uc004dfr.3"; nearest_ref "uc004dfr.3"; class_code "="; tss_id "TSS25572"; p_id "P25154";
chrX	hg19_knownGene	exon	41548226	41548337	.	+	.	gene_id "XLOC_028332"; transcript_id "5_00077143"; exon_number "1"; gene_name "uc010nhg.2"; oId "uc010nhg.2"; nearest_ref "uc010nhg.2"; class_code "="; tss_id "TSS25572"; p_id "P25154";
chrX	hg19_knownGene	exon	41548996	41549088	.	+	.	gene_id "XLOC_028332"; transcript_id "5_00077143"; exon_number "2"; gene_name "uc010nhg.2"; oId "uc010nhg.2"; nearest_ref "uc010nhg.2"; class_code "="; tss_id "TSS25572"; p_id "P25154";
chrX	hg19_knownGene	exon	41551861	41551989	.	+	.	gene_id "XLOC_028332"; transcript_id "5_00077143"; exon_number "3"; gene_name "uc010nhg.2"; oId "uc010nhg.2"; nearest_ref "uc010nhg.2"; class_code "="; tss_id "TSS25572"; p_id "P25154";
chrX	hg19_knownGene	exon	41554808	41556529	.	+	.	gene_id "XLOC_028332"; transcript_id "5_00077143"; exon_number "4"; gene_name "uc010nhg.2"; oId "uc010nhg.2"; nearest_ref "uc010nhg.2"; class_code "="; tss_id "TSS25572"; p_id "P25154";
chrX	hg19_knownGene	exon	41548226	41548337	.	+	.	gene_id "XLOC_028332"; transcript_id "5_00077141"; exon_number "1"; gene_name "uc004dfq.3"; oId "uc004dfq.3"; nearest_ref "uc004dfq.3"; class_code "="; tss_id "TSS25572"; p_id "P25154";
chrX	hg19_knownGene	exon	41548999	41549088	.	+	.	gene_id "XLOC_028332"; transcript_id "5_00077141"; exon_number "2"; gene_name "uc004dfq.3"; oId "uc004dfq.3"; nearest_ref "uc004dfq.3"; class_code "="; tss_id "TSS25572"; p_id "P25154";
chrX	hg19_knownGene	exon	41554881	41556529	.	+	.	gene_id "XLOC_028332"; transcript_id "5_00077141"; exon_number "3"; gene_name "uc004dfq.3"; oId "uc004dfq.3"; nearest_ref "uc004dfq.3"; class_code "="; tss_id "TSS25572"; p_id "P25154";
chrX	hg19_knownGene	exon	41548226	41548337	.	+	.	gene_id "XLOC_028332"; transcript_id "5_00077140"; exon_number "1"; gene_name "uc004dfp.3"; oId "uc004dfp.3"; nearest_ref "uc004dfp.3"; class_code "="; tss_id "TSS25572"; p_id "P25154";
chrX	hg19_knownGene	exon	41548996	41549088	.	+	.	gene_id "XLOC_028332"; transcript_id "5_00077140"; exon_number "2"; gene_name "uc004dfp.3"; oId "uc004dfp.3"; nearest_ref "uc004dfp.3"; class_code "="; tss_id "TSS25572"; p_id "P25154";
chrX	hg19_knownGene	exon	41554808	41556529	.	+	.	gene_id "XLOC_028332"; transcript_id "5_00077140"; exon_number "3"; gene_name "uc004dfp.3"; oId "uc004dfp.3"; nearest_ref "uc004dfp.3"; class_code "="; tss_id "TSS25572"; p_id "P25154";
chrX	Cufflinks	exon	41583408	41583542	.	+	.	gene_id "XLOC_028333"; transcript_id "5_00077144"; exon_number "1"; gene_name "uc004dfs.1"; oId "uc004dft.2"; nearest_ref "uc004dfs.1"; class_code "="; tss_id "TSS25573"; p_id "P25155";
chrX	Cufflinks	exon	41586026	41586096	.	+	.	gene_id "XLOC_028333"; transcript_id "5_00077144"; exon_number "2"; gene_name "uc004dfs.1"; oId "uc004dft.2"; nearest_ref "uc004dfs.1"; class_code "="; tss_id "TSS25573"; p_id "P25155";
chrX	Cufflinks	exon	41586246	41588001	.	+	.	gene_id "XLOC_028333"; transcript_id "5_00077144"; exon_number "3"; gene_name "uc004dfs.1"; oId "uc004dft.2"; nearest_ref "uc004dfs.1"; class_code "="; tss_id "TSS25573"; p_id "P25155";
chrX	hg19_knownGene	exon	41583408	41583542	.	+	.	gene_id "XLOC_028333"; transcript_id "5_00077145"; exon_number "1"; gene_name "uc004dfu.1"; oId "uc004dfu.1"; nearest_ref "uc004dfu.1"; class_code "="; tss_id "TSS25573";
chrX	hg19_knownGene	exon	41586026	41586096	.	+	.	gene_id "XLOC_028333"; transcript_id "5_00077145"; exon_number "2"; gene_name "uc004dfu.1"; oId "uc004dfu.1"; nearest_ref "uc004dfu.1"; class_code "="; tss_id "TSS25573";
chrX	hg19_knownGene	exon	41586246	41587764	.	+	.	gene_id "XLOC_028333"; transcript_id "5_00077145"; exon_number "3"; gene_name "uc004dfu.1"; oId "uc004dfu.1"; nearest_ref "uc004dfu.1"; class_code "="; tss_id "TSS25573";
chrX	hg19_knownGene	exon	41587901	41588317	.	+	.	gene_id "XLOC_028333"; transcript_id "5_00077145"; exon_number "4"; gene_name "uc004dfu.1"; oId "uc004dfu.1"; nearest_ref "uc004dfu.1"; class_code "="; tss_id "TSS25573";
chrX	hg19_knownGene	exon	43036243	43036454	.	+	.	gene_id "XLOC_028334"; transcript_id "5_00077146"; exon_number "1"; gene_name "uc004dfw.1"; oId "uc004dfw.1"; nearest_ref "uc004dfw.1"; class_code "="; tss_id "TSS25574";
chrX	hg19_knownGene	exon	43049841	43049972	.	+	.	gene_id "XLOC_028334"; transcript_id "5_00077146"; exon_number "2"; gene_name "uc004dfw.1"; oId "uc004dfw.1"; nearest_ref "uc004dfw.1"; class_code "="; tss_id "TSS25574";
chrX	hg19_knownGene	exon	43055446	43055618	.	+	.	gene_id "XLOC_028334"; transcript_id "5_00077146"; exon_number "3"; gene_name "uc004dfw.1"; oId "uc004dfw.1"; nearest_ref "uc004dfw.1"; class_code "="; tss_id "TSS25574";
chrX	hg19_knownGene	exon	43056565	43056624	.	+	.	gene_id "XLOC_028334"; transcript_id "5_00077146"; exon_number "4"; gene_name "uc004dfw.1"; oId "uc004dfw.1"; nearest_ref "uc004dfw.1"; class_code "="; tss_id "TSS25574";
chrX	hg19_knownGene	exon	43082565	43082646	.	+	.	gene_id "XLOC_028334"; transcript_id "5_00077146"; exon_number "5"; gene_name "uc004dfw.1"; oId "uc004dfw.1"; nearest_ref "uc004dfw.1"; class_code "="; tss_id "TSS25574";
chrX	hg19_knownGene	exon	43084279	43085847	.	+	.	gene_id "XLOC_028334"; transcript_id "5_00077146"; exon_number "6"; gene_name "uc004dfw.1"; oId "uc004dfw.1"; nearest_ref "uc004dfw.1"; class_code "="; tss_id "TSS25574";
chrX	hg19_knownGene	exon	43137065	43137089	.	+	.	gene_id "XLOC_028335"; transcript_id "5_00077147"; exon_number "1"; gene_name "uc011mkv.1"; oId "uc011mkv.1"; nearest_ref "uc011mkv.1"; class_code "=";
chrX	hg19_knownGene	exon	43137549	43137584	.	+	.	gene_id "XLOC_028336"; transcript_id "5_00077148"; exon_number "1"; gene_name "uc004dfx.2"; oId "uc004dfx.2"; nearest_ref "uc004dfx.2"; class_code "=";
chrX	Cufflinks	exon	43464194	43464383	.	+	.	gene_id "XLOC_028337"; transcript_id "5_00080975"; exon_number "1"; gene_name "uc011mkw.1"; oId "upf3.22296.1"; nearest_ref "uc011mkw.1"; class_code "j"; tss_id "TSS25575";
chrX	Cufflinks	exon	43542761	43542855	.	+	.	gene_id "XLOC_028337"; transcript_id "5_00080975"; exon_number "2"; gene_name "uc011mkw.1"; oId "upf3.22296.1"; nearest_ref "uc011mkw.1"; class_code "j"; tss_id "TSS25575";
chrX	Cufflinks	exon	43552538	43552675	.	+	.	gene_id "XLOC_028337"; transcript_id "5_00080975"; exon_number "3"; gene_name "uc011mkw.1"; oId "upf3.22296.1"; nearest_ref "uc011mkw.1"; class_code "j"; tss_id "TSS25575";
chrX	Cufflinks	exon	43571119	43571223	.	+	.	gene_id "XLOC_028337"; transcript_id "5_00080975"; exon_number "4"; gene_name "uc011mkw.1"; oId "upf3.22296.1"; nearest_ref "uc011mkw.1"; class_code "j"; tss_id "TSS25575";
chrX	Cufflinks	exon	43571952	43572043	.	+	.	gene_id "XLOC_028337"; transcript_id "5_00080975"; exon_number "5"; gene_name "uc011mkw.1"; oId "upf3.22296.1"; nearest_ref "uc011mkw.1"; class_code "j"; tss_id "TSS25575";
chrX	Cufflinks	exon	43587420	43587561	.	+	.	gene_id "XLOC_028337"; transcript_id "5_00080975"; exon_number "6"; gene_name "uc011mkw.1"; oId "upf3.22296.1"; nearest_ref "uc011mkw.1"; class_code "j"; tss_id "TSS25575";
chrX	Cufflinks	exon	43590488	43590637	.	+	.	gene_id "XLOC_028337"; transcript_id "5_00080975"; exon_number "7"; gene_name "uc011mkw.1"; oId "upf3.22296.1"; nearest_ref "uc011mkw.1"; class_code "j"; tss_id "TSS25575";
chrX	Cufflinks	exon	43590941	43591100	.	+	.	gene_id "XLOC_028337"; transcript_id "5_00080975"; exon_number "8"; gene_name "uc011mkw.1"; oId "upf3.22296.1"; nearest_ref "uc011mkw.1"; class_code "j"; tss_id "TSS25575";
chrX	Cufflinks	exon	43591946	43592042	.	+	.	gene_id "XLOC_028337"; transcript_id "5_00080975"; exon_number "9"; gene_name "uc011mkw.1"; oId "upf3.22296.1"; nearest_ref "uc011mkw.1"; class_code "j"; tss_id "TSS25575";
chrX	Cufflinks	exon	43595474	43595527	.	+	.	gene_id "XLOC_028337"; transcript_id "5_00080975"; exon_number "10"; gene_name "uc011mkw.1"; oId "upf3.22296.1"; nearest_ref "uc011mkw.1"; class_code "j"; tss_id "TSS25575";
chrX	Cufflinks	exon	43599928	43599985	.	+	.	gene_id "XLOC_028337"; transcript_id "5_00080975"; exon_number "11"; gene_name "uc011mkw.1"; oId "upf3.22296.1"; nearest_ref "uc011mkw.1"; class_code "j"; tss_id "TSS25575";
chrX	Cufflinks	exon	43601197	43601294	.	+	.	gene_id "XLOC_028337"; transcript_id "5_00080975"; exon_number "12"; gene_name "uc011mkw.1"; oId "upf3.22296.1"; nearest_ref "uc011mkw.1"; class_code "j"; tss_id "TSS25575";
chrX	Cufflinks	exon	43603041	43603152	.	+	.	gene_id "XLOC_028337"; transcript_id "5_00080975"; exon_number "13"; gene_name "uc011mkw.1"; oId "upf3.22296.1"; nearest_ref "uc011mkw.1"; class_code "j"; tss_id "TSS25575";
chrX	Cufflinks	exon	43603356	43603418	.	+	.	gene_id "XLOC_028337"; transcript_id "5_00080975"; exon_number "14"; gene_name "uc011mkw.1"; oId "upf3.22296.1"; nearest_ref "uc011mkw.1"; class_code "j"; tss_id "TSS25575";
chrX	Cufflinks	exon	43603614	43606067	.	+	.	gene_id "XLOC_028337"; transcript_id "5_00080975"; exon_number "15"; gene_name "uc011mkw.1"; oId "upf3.22296.1"; nearest_ref "uc011mkw.1"; class_code "j"; tss_id "TSS25575";
chrX	hg19_knownGene	exon	43515409	43515662	.	+	.	gene_id "XLOC_028337"; transcript_id "5_00077150"; exon_number "1"; gene_name "uc011mkw.1"; oId "uc011mkw.1"; nearest_ref "uc011mkw.1"; class_code "="; tss_id "TSS25576"; p_id "P25157";
chrX	hg19_knownGene	exon	43517110	43517217	.	+	.	gene_id "XLOC_028337"; transcript_id "5_00077150"; exon_number "2"; gene_name "uc011mkw.1"; oId "uc011mkw.1"; nearest_ref "uc011mkw.1"; class_code "="; tss_id "TSS25576"; p_id "P25157";
chrX	hg19_knownGene	exon	43542761	43542855	.	+	.	gene_id "XLOC_028337"; transcript_id "5_00077150"; exon_number "3"; gene_name "uc011mkw.1"; oId "uc011mkw.1"; nearest_ref "uc011mkw.1"; class_code "="; tss_id "TSS25576"; p_id "P25157";
chrX	hg19_knownGene	exon	43552538	43552675	.	+	.	gene_id "XLOC_028337"; transcript_id "5_00077150"; exon_number "4"; gene_name "uc011mkw.1"; oId "uc011mkw.1"; nearest_ref "uc011mkw.1"; class_code "="; tss_id "TSS25576"; p_id "P25157";
chrX	hg19_knownGene	exon	43571119	43571223	.	+	.	gene_id "XLOC_028337"; transcript_id "5_00077150"; exon_number "5"; gene_name "uc011mkw.1"; oId "uc011mkw.1"; nearest_ref "uc011mkw.1"; class_code "="; tss_id "TSS25576"; p_id "P25157";
chrX	hg19_knownGene	exon	43571952	43572043	.	+	.	gene_id "XLOC_028337"; transcript_id "5_00077150"; exon_number "6"; gene_name "uc011mkw.1"; oId "uc011mkw.1"; nearest_ref "uc011mkw.1"; class_code "="; tss_id "TSS25576"; p_id "P25157";
chrX	hg19_knownGene	exon	43587420	43587561	.	+	.	gene_id "XLOC_028337"; transcript_id "5_00077150"; exon_number "7"; gene_name "uc011mkw.1"; oId "uc011mkw.1"; nearest_ref "uc011mkw.1"; class_code "="; tss_id "TSS25576"; p_id "P25157";
chrX	hg19_knownGene	exon	43590488	43590637	.	+	.	gene_id "XLOC_028337"; transcript_id "5_00077150"; exon_number "8"; gene_name "uc011mkw.1"; oId "uc011mkw.1"; nearest_ref "uc011mkw.1"; class_code "="; tss_id "TSS25576"; p_id "P25157";
chrX	hg19_knownGene	exon	43590941	43591100	.	+	.	gene_id "XLOC_028337"; transcript_id "5_00077150"; exon_number "9"; gene_name "uc011mkw.1"; oId "uc011mkw.1"; nearest_ref "uc011mkw.1"; class_code "="; tss_id "TSS25576"; p_id "P25157";
chrX	hg19_knownGene	exon	43591946	43592042	.	+	.	gene_id "XLOC_028337"; transcript_id "5_00077150"; exon_number "10"; gene_name "uc011mkw.1"; oId "uc011mkw.1"; nearest_ref "uc011mkw.1"; class_code "="; tss_id "TSS25576"; p_id "P25157";
chrX	hg19_knownGene	exon	43595474	43595527	.	+	.	gene_id "XLOC_028337"; transcript_id "5_00077150"; exon_number "11"; gene_name "uc011mkw.1"; oId "uc011mkw.1"; nearest_ref "uc011mkw.1"; class_code "="; tss_id "TSS25576"; p_id "P25157";
chrX	hg19_knownGene	exon	43599928	43599985	.	+	.	gene_id "XLOC_028337"; transcript_id "5_00077150"; exon_number "12"; gene_name "uc011mkw.1"; oId "uc011mkw.1"; nearest_ref "uc011mkw.1"; class_code "="; tss_id "TSS25576"; p_id "P25157";
chrX	hg19_knownGene	exon	43601197	43601294	.	+	.	gene_id "XLOC_028337"; transcript_id "5_00077150"; exon_number "13"; gene_name "uc011mkw.1"; oId "uc011mkw.1"; nearest_ref "uc011mkw.1"; class_code "="; tss_id "TSS25576"; p_id "P25157";
chrX	hg19_knownGene	exon	43603041	43603152	.	+	.	gene_id "XLOC_028337"; transcript_id "5_00077150"; exon_number "14"; gene_name "uc011mkw.1"; oId "uc011mkw.1"; nearest_ref "uc011mkw.1"; class_code "="; tss_id "TSS25576"; p_id "P25157";
chrX	hg19_knownGene	exon	43603356	43603418	.	+	.	gene_id "XLOC_028337"; transcript_id "5_00077150"; exon_number "15"; gene_name "uc011mkw.1"; oId "uc011mkw.1"; nearest_ref "uc011mkw.1"; class_code "="; tss_id "TSS25576"; p_id "P25157";
chrX	hg19_knownGene	exon	43603614	43606067	.	+	.	gene_id "XLOC_028337"; transcript_id "5_00077150"; exon_number "16"; gene_name "uc011mkw.1"; oId "uc011mkw.1"; nearest_ref "uc011mkw.1"; class_code "="; tss_id "TSS25576"; p_id "P25157";
chrX	hg19_knownGene	exon	43515409	43515662	.	+	.	gene_id "XLOC_028337"; transcript_id "5_00077149"; exon_number "1"; gene_name "uc004dfy.2"; oId "uc004dfy.2"; nearest_ref "uc004dfy.2"; class_code "="; tss_id "TSS25576"; p_id "P25156";
chrX	hg19_knownGene	exon	43542761	43542855	.	+	.	gene_id "XLOC_028337"; transcript_id "5_00077149"; exon_number "2"; gene_name "uc004dfy.2"; oId "uc004dfy.2"; nearest_ref "uc004dfy.2"; class_code "="; tss_id "TSS25576"; p_id "P25156";
chrX	hg19_knownGene	exon	43552538	43552675	.	+	.	gene_id "XLOC_028337"; transcript_id "5_00077149"; exon_number "3"; gene_name "uc004dfy.2"; oId "uc004dfy.2"; nearest_ref "uc004dfy.2"; class_code "="; tss_id "TSS25576"; p_id "P25156";
chrX	hg19_knownGene	exon	43571119	43571223	.	+	.	gene_id "XLOC_028337"; transcript_id "5_00077149"; exon_number "4"; gene_name "uc004dfy.2"; oId "uc004dfy.2"; nearest_ref "uc004dfy.2"; class_code "="; tss_id "TSS25576"; p_id "P25156";
chrX	hg19_knownGene	exon	43571952	43572043	.	+	.	gene_id "XLOC_028337"; transcript_id "5_00077149"; exon_number "5"; gene_name "uc004dfy.2"; oId "uc004dfy.2"; nearest_ref "uc004dfy.2"; class_code "="; tss_id "TSS25576"; p_id "P25156";
chrX	hg19_knownGene	exon	43587420	43587561	.	+	.	gene_id "XLOC_028337"; transcript_id "5_00077149"; exon_number "6"; gene_name "uc004dfy.2"; oId "uc004dfy.2"; nearest_ref "uc004dfy.2"; class_code "="; tss_id "TSS25576"; p_id "P25156";
chrX	hg19_knownGene	exon	43590488	43590637	.	+	.	gene_id "XLOC_028337"; transcript_id "5_00077149"; exon_number "7"; gene_name "uc004dfy.2"; oId "uc004dfy.2"; nearest_ref "uc004dfy.2"; class_code "="; tss_id "TSS25576"; p_id "P25156";
chrX	hg19_knownGene	exon	43590941	43591100	.	+	.	gene_id "XLOC_028337"; transcript_id "5_00077149"; exon_number "8"; gene_name "uc004dfy.2"; oId "uc004dfy.2"; nearest_ref "uc004dfy.2"; class_code "="; tss_id "TSS25576"; p_id "P25156";
chrX	hg19_knownGene	exon	43591946	43592042	.	+	.	gene_id "XLOC_028337"; transcript_id "5_00077149"; exon_number "9"; gene_name "uc004dfy.2"; oId "uc004dfy.2"; nearest_ref "uc004dfy.2"; class_code "="; tss_id "TSS25576"; p_id "P25156";
chrX	hg19_knownGene	exon	43595474	43595527	.	+	.	gene_id "XLOC_028337"; transcript_id "5_00077149"; exon_number "10"; gene_name "uc004dfy.2"; oId "uc004dfy.2"; nearest_ref "uc004dfy.2"; class_code "="; tss_id "TSS25576"; p_id "P25156";
chrX	hg19_knownGene	exon	43599928	43599985	.	+	.	gene_id "XLOC_028337"; transcript_id "5_00077149"; exon_number "11"; gene_name "uc004dfy.2"; oId "uc004dfy.2"; nearest_ref "uc004dfy.2"; class_code "="; tss_id "TSS25576"; p_id "P25156";
chrX	hg19_knownGene	exon	43601197	43601294	.	+	.	gene_id "XLOC_028337"; transcript_id "5_00077149"; exon_number "12"; gene_name "uc004dfy.2"; oId "uc004dfy.2"; nearest_ref "uc004dfy.2"; class_code "="; tss_id "TSS25576"; p_id "P25156";
chrX	hg19_knownGene	exon	43603041	43603152	.	+	.	gene_id "XLOC_028337"; transcript_id "5_00077149"; exon_number "13"; gene_name "uc004dfy.2"; oId "uc004dfy.2"; nearest_ref "uc004dfy.2"; class_code "="; tss_id "TSS25576"; p_id "P25156";
chrX	hg19_knownGene	exon	43603356	43603418	.	+	.	gene_id "XLOC_028337"; transcript_id "5_00077149"; exon_number "14"; gene_name "uc004dfy.2"; oId "uc004dfy.2"; nearest_ref "uc004dfy.2"; class_code "="; tss_id "TSS25576"; p_id "P25156";
chrX	hg19_knownGene	exon	43603614	43606067	.	+	.	gene_id "XLOC_028337"; transcript_id "5_00077149"; exon_number "15"; gene_name "uc004dfy.2"; oId "uc004dfy.2"; nearest_ref "uc004dfy.2"; class_code "="; tss_id "TSS25576"; p_id "P25156";
chrX	Cufflinks	exon	43888536	43890285	.	+	.	gene_id "XLOC_028338"; transcript_id "5_00077151"; exon_number "1"; oId "upf3.22298.1"; class_code ".";
chrX	Cufflinks	exon	44492644	44492770	.	+	.	gene_id "XLOC_028339"; transcript_id "5_00080121"; exon_number "1"; oId "SC4.33068.1"; class_code "u";
chrX	Cufflinks	exon	44600290	44601063	.	+	.	gene_id "XLOC_028340"; transcript_id "5_00077152"; exon_number "1"; oId "SC3.21272.1"; class_code ".";
chrX	Cufflinks	exon	44654035	44654167	.	+	.	gene_id "XLOC_028341"; transcript_id "5_00080123"; exon_number "1"; oId "SC4.33069.1"; class_code ".";
chrX	hg19_knownGene	exon	44703249	44704132	.	+	.	gene_id "XLOC_028342"; transcript_id "5_00077153"; exon_number "1"; gene_name "uc004dgd.2"; oId "uc004dgd.2"; nearest_ref "uc004dgd.2"; class_code "="; p_id "P25158";
chrX	Cufflinks	exon	44732377	44732958	.	+	.	gene_id "XLOC_028343"; transcript_id "5_00081558"; exon_number "1"; gene_name "uc011mld.1"; oId "upf1_r4.39460.6"; nearest_ref "uc011mld.1"; class_code "j"; tss_id "TSS25579";
chrX	Cufflinks	exon	44733170	44733233	.	+	.	gene_id "XLOC_028343"; transcript_id "5_00081558"; exon_number "2"; gene_name "uc011mld.1"; oId "upf1_r4.39460.6"; nearest_ref "uc011mld.1"; class_code "j"; tss_id "TSS25579";
chrX	Cufflinks	exon	44820529	44820637	.	+	.	gene_id "XLOC_028343"; transcript_id "5_00081558"; exon_number "3"; gene_name "uc011mld.1"; oId "upf1_r4.39460.6"; nearest_ref "uc011mld.1"; class_code "j"; tss_id "TSS25579";
chrX	Cufflinks	exon	44870206	44870264	.	+	.	gene_id "XLOC_028343"; transcript_id "5_00081558"; exon_number "4"; gene_name "uc011mld.1"; oId "upf1_r4.39460.6"; nearest_ref "uc011mld.1"; class_code "j"; tss_id "TSS25579";
chrX	Cufflinks	exon	44879855	44879975	.	+	.	gene_id "XLOC_028343"; transcript_id "5_00081558"; exon_number "5"; gene_name "uc011mld.1"; oId "upf1_r4.39460.6"; nearest_ref "uc011mld.1"; class_code "j"; tss_id "TSS25579";
chrX	Cufflinks	exon	44894176	44894230	.	+	.	gene_id "XLOC_028343"; transcript_id "5_00081558"; exon_number "6"; gene_name "uc011mld.1"; oId "upf1_r4.39460.6"; nearest_ref "uc011mld.1"; class_code "j"; tss_id "TSS25579";
chrX	Cufflinks	exon	44896900	44896934	.	+	.	gene_id "XLOC_028343"; transcript_id "5_00081558"; exon_number "7"; gene_name "uc011mld.1"; oId "upf1_r4.39460.6"; nearest_ref "uc011mld.1"; class_code "j"; tss_id "TSS25579";
chrX	Cufflinks	exon	44910954	44911047	.	+	.	gene_id "XLOC_028343"; transcript_id "5_00081558"; exon_number "8"; gene_name "uc011mld.1"; oId "upf1_r4.39460.6"; nearest_ref "uc011mld.1"; class_code "j"; tss_id "TSS25579";
chrX	Cufflinks	exon	44913074	44913200	.	+	.	gene_id "XLOC_028343"; transcript_id "5_00081558"; exon_number "9"; gene_name "uc011mld.1"; oId "upf1_r4.39460.6"; nearest_ref "uc011mld.1"; class_code "j"; tss_id "TSS25579";
chrX	Cufflinks	exon	44918251	44918349	.	+	.	gene_id "XLOC_028343"; transcript_id "5_00081558"; exon_number "10"; gene_name "uc011mld.1"; oId "upf1_r4.39460.6"; nearest_ref "uc011mld.1"; class_code "j"; tss_id "TSS25579";
chrX	Cufflinks	exon	44918492	44918711	.	+	.	gene_id "XLOC_028343"; transcript_id "5_00081558"; exon_number "11"; gene_name "uc011mld.1"; oId "upf1_r4.39460.6"; nearest_ref "uc011mld.1"; class_code "j"; tss_id "TSS25579";
chrX	Cufflinks	exon	44919854	44920009	.	+	.	gene_id "XLOC_028343"; transcript_id "5_00081558"; exon_number "12"; gene_name "uc011mld.1"; oId "upf1_r4.39460.6"; nearest_ref "uc011mld.1"; class_code "j"; tss_id "TSS25579";
chrX	Cufflinks	exon	44920569	44920664	.	+	.	gene_id "XLOC_028343"; transcript_id "5_00081558"; exon_number "13"; gene_name "uc011mld.1"; oId "upf1_r4.39460.6"; nearest_ref "uc011mld.1"; class_code "j"; tss_id "TSS25579";
chrX	Cufflinks	exon	44921892	44921993	.	+	.	gene_id "XLOC_028343"; transcript_id "5_00081558"; exon_number "14"; gene_name "uc011mld.1"; oId "upf1_r4.39460.6"; nearest_ref "uc011mld.1"; class_code "j"; tss_id "TSS25579";
chrX	Cufflinks	exon	44922667	44923062	.	+	.	gene_id "XLOC_028343"; transcript_id "5_00081558"; exon_number "15"; gene_name "uc011mld.1"; oId "upf1_r4.39460.6"; nearest_ref "uc011mld.1"; class_code "j"; tss_id "TSS25579";
chrX	Cufflinks	exon	44928824	44929602	.	+	.	gene_id "XLOC_028343"; transcript_id "5_00081558"; exon_number "16"; gene_name "uc011mld.1"; oId "upf1_r4.39460.6"; nearest_ref "uc011mld.1"; class_code "j"; tss_id "TSS25579";
chrX	Cufflinks	exon	44935942	44936071	.	+	.	gene_id "XLOC_028343"; transcript_id "5_00081558"; exon_number "17"; gene_name "uc011mld.1"; oId "upf1_r4.39460.6"; nearest_ref "uc011mld.1"; class_code "j"; tss_id "TSS25579";
chrX	Cufflinks	exon	44937645	44937750	.	+	.	gene_id "XLOC_028343"; transcript_id "5_00081558"; exon_number "18"; gene_name "uc011mld.1"; oId "upf1_r4.39460.6"; nearest_ref "uc011mld.1"; class_code "j"; tss_id "TSS25579";
chrX	Cufflinks	exon	44938391	44938596	.	+	.	gene_id "XLOC_028343"; transcript_id "5_00081558"; exon_number "19"; gene_name "uc011mld.1"; oId "upf1_r4.39460.6"; nearest_ref "uc011mld.1"; class_code "j"; tss_id "TSS25579";
chrX	Cufflinks	exon	44941821	44941885	.	+	.	gene_id "XLOC_028343"; transcript_id "5_00081558"; exon_number "20"; gene_name "uc011mld.1"; oId "upf1_r4.39460.6"; nearest_ref "uc011mld.1"; class_code "j"; tss_id "TSS25579";
chrX	Cufflinks	exon	44941960	44942034	.	+	.	gene_id "XLOC_028343"; transcript_id "5_00081558"; exon_number "21"; gene_name "uc011mld.1"; oId "upf1_r4.39460.6"; nearest_ref "uc011mld.1"; class_code "j"; tss_id "TSS25579";
chrX	Cufflinks	exon	44942705	44942853	.	+	.	gene_id "XLOC_028343"; transcript_id "5_00081558"; exon_number "22"; gene_name "uc011mld.1"; oId "upf1_r4.39460.6"; nearest_ref "uc011mld.1"; class_code "j"; tss_id "TSS25579";
chrX	Cufflinks	exon	44945110	44945224	.	+	.	gene_id "XLOC_028343"; transcript_id "5_00081558"; exon_number "23"; gene_name "uc011mld.1"; oId "upf1_r4.39460.6"; nearest_ref "uc011mld.1"; class_code "j"; tss_id "TSS25579";
chrX	Cufflinks	exon	44948988	44949175	.	+	.	gene_id "XLOC_028343"; transcript_id "5_00081558"; exon_number "24"; gene_name "uc011mld.1"; oId "upf1_r4.39460.6"; nearest_ref "uc011mld.1"; class_code "j"; tss_id "TSS25579";
chrX	Cufflinks	exon	44949968	44950109	.	+	.	gene_id "XLOC_028343"; transcript_id "5_00081558"; exon_number "25"; gene_name "uc011mld.1"; oId "upf1_r4.39460.6"; nearest_ref "uc011mld.1"; class_code "j"; tss_id "TSS25579";
chrX	Cufflinks	exon	44966655	44966781	.	+	.	gene_id "XLOC_028343"; transcript_id "5_00081558"; exon_number "26"; gene_name "uc011mld.1"; oId "upf1_r4.39460.6"; nearest_ref "uc011mld.1"; class_code "j"; tss_id "TSS25579";
chrX	Cufflinks	exon	44969324	44969494	.	+	.	gene_id "XLOC_028343"; transcript_id "5_00081558"; exon_number "27"; gene_name "uc011mld.1"; oId "upf1_r4.39460.6"; nearest_ref "uc011mld.1"; class_code "j"; tss_id "TSS25579";
chrX	Cufflinks	exon	44970627	44970659	.	+	.	gene_id "XLOC_028343"; transcript_id "5_00081558"; exon_number "28"; gene_name "uc011mld.1"; oId "upf1_r4.39460.6"; nearest_ref "uc011mld.1"; class_code "j"; tss_id "TSS25579";
chrX	Cufflinks	exon	44732377	44732958	.	+	.	gene_id "XLOC_028343"; transcript_id "5_00077157"; exon_number "1"; gene_name "uc011mkz.1"; oId "uc011mkz.1_ext"; nearest_ref "uc011mkz.1"; class_code "="; tss_id "TSS25579"; p_id "P25163";
chrX	Cufflinks	exon	44733170	44733233	.	+	.	gene_id "XLOC_028343"; transcript_id "5_00077157"; exon_number "2"; gene_name "uc011mkz.1"; oId "uc011mkz.1_ext"; nearest_ref "uc011mkz.1"; class_code "="; tss_id "TSS25579"; p_id "P25163";
chrX	Cufflinks	exon	44820529	44820637	.	+	.	gene_id "XLOC_028343"; transcript_id "5_00077157"; exon_number "3"; gene_name "uc011mkz.1"; oId "uc011mkz.1_ext"; nearest_ref "uc011mkz.1"; class_code "="; tss_id "TSS25579"; p_id "P25163";
chrX	Cufflinks	exon	44833911	44833960	.	+	.	gene_id "XLOC_028343"; transcript_id "5_00077157"; exon_number "4"; gene_name "uc011mkz.1"; oId "uc011mkz.1_ext"; nearest_ref "uc011mkz.1"; class_code "="; tss_id "TSS25579"; p_id "P25163";
chrX	Cufflinks	exon	44870206	44870264	.	+	.	gene_id "XLOC_028343"; transcript_id "5_00077157"; exon_number "5"; gene_name "uc011mkz.1"; oId "uc011mkz.1_ext"; nearest_ref "uc011mkz.1"; class_code "="; tss_id "TSS25579"; p_id "P25163";
chrX	Cufflinks	exon	44879855	44879975	.	+	.	gene_id "XLOC_028343"; transcript_id "5_00077157"; exon_number "6"; gene_name "uc011mkz.1"; oId "uc011mkz.1_ext"; nearest_ref "uc011mkz.1"; class_code "="; tss_id "TSS25579"; p_id "P25163";
chrX	Cufflinks	exon	44894176	44894230	.	+	.	gene_id "XLOC_028343"; transcript_id "5_00077157"; exon_number "7"; gene_name "uc011mkz.1"; oId "uc011mkz.1_ext"; nearest_ref "uc011mkz.1"; class_code "="; tss_id "TSS25579"; p_id "P25163";
chrX	Cufflinks	exon	44896900	44896934	.	+	.	gene_id "XLOC_028343"; transcript_id "5_00077157"; exon_number "8"; gene_name "uc011mkz.1"; oId "uc011mkz.1_ext"; nearest_ref "uc011mkz.1"; class_code "="; tss_id "TSS25579"; p_id "P25163";
chrX	Cufflinks	exon	44910954	44911047	.	+	.	gene_id "XLOC_028343"; transcript_id "5_00077157"; exon_number "9"; gene_name "uc011mkz.1"; oId "uc011mkz.1_ext"; nearest_ref "uc011mkz.1"; class_code "="; tss_id "TSS25579"; p_id "P25163";
chrX	Cufflinks	exon	44913074	44913200	.	+	.	gene_id "XLOC_028343"; transcript_id "5_00077157"; exon_number "10"; gene_name "uc011mkz.1"; oId "uc011mkz.1_ext"; nearest_ref "uc011mkz.1"; class_code "="; tss_id "TSS25579"; p_id "P25163";
chrX	Cufflinks	exon	44918251	44918349	.	+	.	gene_id "XLOC_028343"; transcript_id "5_00077157"; exon_number "11"; gene_name "uc011mkz.1"; oId "uc011mkz.1_ext"; nearest_ref "uc011mkz.1"; class_code "="; tss_id "TSS25579"; p_id "P25163";
chrX	Cufflinks	exon	44918492	44918711	.	+	.	gene_id "XLOC_028343"; transcript_id "5_00077157"; exon_number "12"; gene_name "uc011mkz.1"; oId "uc011mkz.1_ext"; nearest_ref "uc011mkz.1"; class_code "="; tss_id "TSS25579"; p_id "P25163";
chrX	Cufflinks	exon	44919267	44919401	.	+	.	gene_id "XLOC_028343"; transcript_id "5_00077157"; exon_number "13"; gene_name "uc011mkz.1"; oId "uc011mkz.1_ext"; nearest_ref "uc011mkz.1"; class_code "="; tss_id "TSS25579"; p_id "P25163";
chrX	Cufflinks	exon	44919854	44920009	.	+	.	gene_id "XLOC_028343"; transcript_id "5_00077157"; exon_number "14"; gene_name "uc011mkz.1"; oId "uc011mkz.1_ext"; nearest_ref "uc011mkz.1"; class_code "="; tss_id "TSS25579"; p_id "P25163";
chrX	Cufflinks	exon	44920569	44920664	.	+	.	gene_id "XLOC_028343"; transcript_id "5_00077157"; exon_number "15"; gene_name "uc011mkz.1"; oId "uc011mkz.1_ext"; nearest_ref "uc011mkz.1"; class_code "="; tss_id "TSS25579"; p_id "P25163";
chrX	Cufflinks	exon	44921892	44921993	.	+	.	gene_id "XLOC_028343"; transcript_id "5_00077157"; exon_number "16"; gene_name "uc011mkz.1"; oId "uc011mkz.1_ext"; nearest_ref "uc011mkz.1"; class_code "="; tss_id "TSS25579"; p_id "P25163";
chrX	Cufflinks	exon	44922667	44923062	.	+	.	gene_id "XLOC_028343"; transcript_id "5_00077157"; exon_number "17"; gene_name "uc011mkz.1"; oId "uc011mkz.1_ext"; nearest_ref "uc011mkz.1"; class_code "="; tss_id "TSS25579"; p_id "P25163";
chrX	Cufflinks	exon	44928824	44929602	.	+	.	gene_id "XLOC_028343"; transcript_id "5_00077157"; exon_number "18"; gene_name "uc011mkz.1"; oId "uc011mkz.1_ext"; nearest_ref "uc011mkz.1"; class_code "="; tss_id "TSS25579"; p_id "P25163";
chrX	Cufflinks	exon	44935942	44936071	.	+	.	gene_id "XLOC_028343"; transcript_id "5_00077157"; exon_number "19"; gene_name "uc011mkz.1"; oId "uc011mkz.1_ext"; nearest_ref "uc011mkz.1"; class_code "="; tss_id "TSS25579"; p_id "P25163";
chrX	Cufflinks	exon	44937645	44937750	.	+	.	gene_id "XLOC_028343"; transcript_id "5_00077157"; exon_number "20"; gene_name "uc011mkz.1"; oId "uc011mkz.1_ext"; nearest_ref "uc011mkz.1"; class_code "="; tss_id "TSS25579"; p_id "P25163";
chrX	Cufflinks	exon	44938391	44938596	.	+	.	gene_id "XLOC_028343"; transcript_id "5_00077157"; exon_number "21"; gene_name "uc011mkz.1"; oId "uc011mkz.1_ext"; nearest_ref "uc011mkz.1"; class_code "="; tss_id "TSS25579"; p_id "P25163";
chrX	Cufflinks	exon	44941821	44941885	.	+	.	gene_id "XLOC_028343"; transcript_id "5_00077157"; exon_number "22"; gene_name "uc011mkz.1"; oId "uc011mkz.1_ext"; nearest_ref "uc011mkz.1"; class_code "="; tss_id "TSS25579"; p_id "P25163";
chrX	Cufflinks	exon	44941960	44942034	.	+	.	gene_id "XLOC_028343"; transcript_id "5_00077157"; exon_number "23"; gene_name "uc011mkz.1"; oId "uc011mkz.1_ext"; nearest_ref "uc011mkz.1"; class_code "="; tss_id "TSS25579"; p_id "P25163";
chrX	Cufflinks	exon	44942705	44942853	.	+	.	gene_id "XLOC_028343"; transcript_id "5_00077157"; exon_number "24"; gene_name "uc011mkz.1"; oId "uc011mkz.1_ext"; nearest_ref "uc011mkz.1"; class_code "="; tss_id "TSS25579"; p_id "P25163";
chrX	Cufflinks	exon	44945110	44945224	.	+	.	gene_id "XLOC_028343"; transcript_id "5_00077157"; exon_number "25"; gene_name "uc011mkz.1"; oId "uc011mkz.1_ext"; nearest_ref "uc011mkz.1"; class_code "="; tss_id "TSS25579"; p_id "P25163";
chrX	Cufflinks	exon	44948988	44949175	.	+	.	gene_id "XLOC_028343"; transcript_id "5_00077157"; exon_number "26"; gene_name "uc011mkz.1"; oId "uc011mkz.1_ext"; nearest_ref "uc011mkz.1"; class_code "="; tss_id "TSS25579"; p_id "P25163";
chrX	Cufflinks	exon	44949968	44950109	.	+	.	gene_id "XLOC_028343"; transcript_id "5_00077157"; exon_number "27"; gene_name "uc011mkz.1"; oId "uc011mkz.1_ext"; nearest_ref "uc011mkz.1"; class_code "="; tss_id "TSS25579"; p_id "P25163";
chrX	Cufflinks	exon	44966655	44966781	.	+	.	gene_id "XLOC_028343"; transcript_id "5_00077157"; exon_number "28"; gene_name "uc011mkz.1"; oId "uc011mkz.1_ext"; nearest_ref "uc011mkz.1"; class_code "="; tss_id "TSS25579"; p_id "P25163";
chrX	Cufflinks	exon	44969324	44969494	.	+	.	gene_id "XLOC_028343"; transcript_id "5_00077157"; exon_number "29"; gene_name "uc011mkz.1"; oId "uc011mkz.1_ext"; nearest_ref "uc011mkz.1"; class_code "="; tss_id "TSS25579"; p_id "P25163";
chrX	Cufflinks	exon	44970627	44971843	.	+	.	gene_id "XLOC_028343"; transcript_id "5_00077157"; exon_number "30"; gene_name "uc011mkz.1"; oId "uc011mkz.1_ext"; nearest_ref "uc011mkz.1"; class_code "="; tss_id "TSS25579"; p_id "P25163";
chrX	Cufflinks	exon	44732377	44732958	.	+	.	gene_id "XLOC_028343"; transcript_id "5_00077158"; exon_number "1"; gene_name "uc011mla.1"; oId "uc011mla.1_ext"; nearest_ref "uc011mla.1"; class_code "="; tss_id "TSS25579"; p_id "P25161";
chrX	Cufflinks	exon	44733170	44733233	.	+	.	gene_id "XLOC_028343"; transcript_id "5_00077158"; exon_number "2"; gene_name "uc011mla.1"; oId "uc011mla.1_ext"; nearest_ref "uc011mla.1"; class_code "="; tss_id "TSS25579"; p_id "P25161";
chrX	Cufflinks	exon	44820529	44820637	.	+	.	gene_id "XLOC_028343"; transcript_id "5_00077158"; exon_number "3"; gene_name "uc011mla.1"; oId "uc011mla.1_ext"; nearest_ref "uc011mla.1"; class_code "="; tss_id "TSS25579"; p_id "P25161";
chrX	Cufflinks	exon	44833911	44833960	.	+	.	gene_id "XLOC_028343"; transcript_id "5_00077158"; exon_number "4"; gene_name "uc011mla.1"; oId "uc011mla.1_ext"; nearest_ref "uc011mla.1"; class_code "="; tss_id "TSS25579"; p_id "P25161";
chrX	Cufflinks	exon	44870206	44870264	.	+	.	gene_id "XLOC_028343"; transcript_id "5_00077158"; exon_number "5"; gene_name "uc011mla.1"; oId "uc011mla.1_ext"; nearest_ref "uc011mla.1"; class_code "="; tss_id "TSS25579"; p_id "P25161";
chrX	Cufflinks	exon	44879855	44879975	.	+	.	gene_id "XLOC_028343"; transcript_id "5_00077158"; exon_number "6"; gene_name "uc011mla.1"; oId "uc011mla.1_ext"; nearest_ref "uc011mla.1"; class_code "="; tss_id "TSS25579"; p_id "P25161";
chrX	Cufflinks	exon	44894176	44894230	.	+	.	gene_id "XLOC_028343"; transcript_id "5_00077158"; exon_number "7"; gene_name "uc011mla.1"; oId "uc011mla.1_ext"; nearest_ref "uc011mla.1"; class_code "="; tss_id "TSS25579"; p_id "P25161";
chrX	Cufflinks	exon	44896900	44896934	.	+	.	gene_id "XLOC_028343"; transcript_id "5_00077158"; exon_number "8"; gene_name "uc011mla.1"; oId "uc011mla.1_ext"; nearest_ref "uc011mla.1"; class_code "="; tss_id "TSS25579"; p_id "P25161";
chrX	Cufflinks	exon	44910954	44911047	.	+	.	gene_id "XLOC_028343"; transcript_id "5_00077158"; exon_number "9"; gene_name "uc011mla.1"; oId "uc011mla.1_ext"; nearest_ref "uc011mla.1"; class_code "="; tss_id "TSS25579"; p_id "P25161";
chrX	Cufflinks	exon	44913074	44913200	.	+	.	gene_id "XLOC_028343"; transcript_id "5_00077158"; exon_number "10"; gene_name "uc011mla.1"; oId "uc011mla.1_ext"; nearest_ref "uc011mla.1"; class_code "="; tss_id "TSS25579"; p_id "P25161";
chrX	Cufflinks	exon	44918251	44918349	.	+	.	gene_id "XLOC_028343"; transcript_id "5_00077158"; exon_number "11"; gene_name "uc011mla.1"; oId "uc011mla.1_ext"; nearest_ref "uc011mla.1"; class_code "="; tss_id "TSS25579"; p_id "P25161";
chrX	Cufflinks	exon	44918492	44918711	.	+	.	gene_id "XLOC_028343"; transcript_id "5_00077158"; exon_number "12"; gene_name "uc011mla.1"; oId "uc011mla.1_ext"; nearest_ref "uc011mla.1"; class_code "="; tss_id "TSS25579"; p_id "P25161";
chrX	Cufflinks	exon	44920569	44920664	.	+	.	gene_id "XLOC_028343"; transcript_id "5_00077158"; exon_number "13"; gene_name "uc011mla.1"; oId "uc011mla.1_ext"; nearest_ref "uc011mla.1"; class_code "="; tss_id "TSS25579"; p_id "P25161";
chrX	Cufflinks	exon	44921892	44921993	.	+	.	gene_id "XLOC_028343"; transcript_id "5_00077158"; exon_number "14"; gene_name "uc011mla.1"; oId "uc011mla.1_ext"; nearest_ref "uc011mla.1"; class_code "="; tss_id "TSS25579"; p_id "P25161";
chrX	Cufflinks	exon	44922667	44923062	.	+	.	gene_id "XLOC_028343"; transcript_id "5_00077158"; exon_number "15"; gene_name "uc011mla.1"; oId "uc011mla.1_ext"; nearest_ref "uc011mla.1"; class_code "="; tss_id "TSS25579"; p_id "P25161";
chrX	Cufflinks	exon	44928824	44929602	.	+	.	gene_id "XLOC_028343"; transcript_id "5_00077158"; exon_number "16"; gene_name "uc011mla.1"; oId "uc011mla.1_ext"; nearest_ref "uc011mla.1"; class_code "="; tss_id "TSS25579"; p_id "P25161";
chrX	Cufflinks	exon	44935942	44936071	.	+	.	gene_id "XLOC_028343"; transcript_id "5_00077158"; exon_number "17"; gene_name "uc011mla.1"; oId "uc011mla.1_ext"; nearest_ref "uc011mla.1"; class_code "="; tss_id "TSS25579"; p_id "P25161";
chrX	Cufflinks	exon	44937645	44937750	.	+	.	gene_id "XLOC_028343"; transcript_id "5_00077158"; exon_number "18"; gene_name "uc011mla.1"; oId "uc011mla.1_ext"; nearest_ref "uc011mla.1"; class_code "="; tss_id "TSS25579"; p_id "P25161";
chrX	Cufflinks	exon	44938391	44938596	.	+	.	gene_id "XLOC_028343"; transcript_id "5_00077158"; exon_number "19"; gene_name "uc011mla.1"; oId "uc011mla.1_ext"; nearest_ref "uc011mla.1"; class_code "="; tss_id "TSS25579"; p_id "P25161";
chrX	Cufflinks	exon	44941821	44941885	.	+	.	gene_id "XLOC_028343"; transcript_id "5_00077158"; exon_number "20"; gene_name "uc011mla.1"; oId "uc011mla.1_ext"; nearest_ref "uc011mla.1"; class_code "="; tss_id "TSS25579"; p_id "P25161";
chrX	Cufflinks	exon	44941960	44942034	.	+	.	gene_id "XLOC_028343"; transcript_id "5_00077158"; exon_number "21"; gene_name "uc011mla.1"; oId "uc011mla.1_ext"; nearest_ref "uc011mla.1"; class_code "="; tss_id "TSS25579"; p_id "P25161";
chrX	Cufflinks	exon	44942705	44942853	.	+	.	gene_id "XLOC_028343"; transcript_id "5_00077158"; exon_number "22"; gene_name "uc011mla.1"; oId "uc011mla.1_ext"; nearest_ref "uc011mla.1"; class_code "="; tss_id "TSS25579"; p_id "P25161";
chrX	Cufflinks	exon	44945110	44945224	.	+	.	gene_id "XLOC_028343"; transcript_id "5_00077158"; exon_number "23"; gene_name "uc011mla.1"; oId "uc011mla.1_ext"; nearest_ref "uc011mla.1"; class_code "="; tss_id "TSS25579"; p_id "P25161";
chrX	Cufflinks	exon	44948988	44949175	.	+	.	gene_id "XLOC_028343"; transcript_id "5_00077158"; exon_number "24"; gene_name "uc011mla.1"; oId "uc011mla.1_ext"; nearest_ref "uc011mla.1"; class_code "="; tss_id "TSS25579"; p_id "P25161";
chrX	Cufflinks	exon	44949968	44950109	.	+	.	gene_id "XLOC_028343"; transcript_id "5_00077158"; exon_number "25"; gene_name "uc011mla.1"; oId "uc011mla.1_ext"; nearest_ref "uc011mla.1"; class_code "="; tss_id "TSS25579"; p_id "P25161";
chrX	Cufflinks	exon	44966655	44966781	.	+	.	gene_id "XLOC_028343"; transcript_id "5_00077158"; exon_number "26"; gene_name "uc011mla.1"; oId "uc011mla.1_ext"; nearest_ref "uc011mla.1"; class_code "="; tss_id "TSS25579"; p_id "P25161";
chrX	Cufflinks	exon	44969324	44969494	.	+	.	gene_id "XLOC_028343"; transcript_id "5_00077158"; exon_number "27"; gene_name "uc011mla.1"; oId "uc011mla.1_ext"; nearest_ref "uc011mla.1"; class_code "="; tss_id "TSS25579"; p_id "P25161";
chrX	Cufflinks	exon	44970627	44971843	.	+	.	gene_id "XLOC_028343"; transcript_id "5_00077158"; exon_number "28"; gene_name "uc011mla.1"; oId "uc011mla.1_ext"; nearest_ref "uc011mla.1"; class_code "="; tss_id "TSS25579"; p_id "P25161";
chrX	Cufflinks	exon	44732377	44732958	.	+	.	gene_id "XLOC_028343"; transcript_id "5_00077160"; exon_number "1"; gene_name "uc011mlc.1"; oId "uc011mlc.1_ext"; nearest_ref "uc011mlc.1"; class_code "="; tss_id "TSS25579"; p_id "P25160";
chrX	Cufflinks	exon	44733170	44733233	.	+	.	gene_id "XLOC_028343"; transcript_id "5_00077160"; exon_number "2"; gene_name "uc011mlc.1"; oId "uc011mlc.1_ext"; nearest_ref "uc011mlc.1"; class_code "="; tss_id "TSS25579"; p_id "P25160";
chrX	Cufflinks	exon	44820529	44820637	.	+	.	gene_id "XLOC_028343"; transcript_id "5_00077160"; exon_number "3"; gene_name "uc011mlc.1"; oId "uc011mlc.1_ext"; nearest_ref "uc011mlc.1"; class_code "="; tss_id "TSS25579"; p_id "P25160";
chrX	Cufflinks	exon	44833911	44833960	.	+	.	gene_id "XLOC_028343"; transcript_id "5_00077160"; exon_number "4"; gene_name "uc011mlc.1"; oId "uc011mlc.1_ext"; nearest_ref "uc011mlc.1"; class_code "="; tss_id "TSS25579"; p_id "P25160";
chrX	Cufflinks	exon	44870206	44870264	.	+	.	gene_id "XLOC_028343"; transcript_id "5_00077160"; exon_number "5"; gene_name "uc011mlc.1"; oId "uc011mlc.1_ext"; nearest_ref "uc011mlc.1"; class_code "="; tss_id "TSS25579"; p_id "P25160";
chrX	Cufflinks	exon	44894176	44894230	.	+	.	gene_id "XLOC_028343"; transcript_id "5_00077160"; exon_number "6"; gene_name "uc011mlc.1"; oId "uc011mlc.1_ext"; nearest_ref "uc011mlc.1"; class_code "="; tss_id "TSS25579"; p_id "P25160";
chrX	Cufflinks	exon	44896900	44896934	.	+	.	gene_id "XLOC_028343"; transcript_id "5_00077160"; exon_number "7"; gene_name "uc011mlc.1"; oId "uc011mlc.1_ext"; nearest_ref "uc011mlc.1"; class_code "="; tss_id "TSS25579"; p_id "P25160";
chrX	Cufflinks	exon	44910954	44911047	.	+	.	gene_id "XLOC_028343"; transcript_id "5_00077160"; exon_number "8"; gene_name "uc011mlc.1"; oId "uc011mlc.1_ext"; nearest_ref "uc011mlc.1"; class_code "="; tss_id "TSS25579"; p_id "P25160";
chrX	Cufflinks	exon	44913074	44913200	.	+	.	gene_id "XLOC_028343"; transcript_id "5_00077160"; exon_number "9"; gene_name "uc011mlc.1"; oId "uc011mlc.1_ext"; nearest_ref "uc011mlc.1"; class_code "="; tss_id "TSS25579"; p_id "P25160";
chrX	Cufflinks	exon	44918251	44918349	.	+	.	gene_id "XLOC_028343"; transcript_id "5_00077160"; exon_number "10"; gene_name "uc011mlc.1"; oId "uc011mlc.1_ext"; nearest_ref "uc011mlc.1"; class_code "="; tss_id "TSS25579"; p_id "P25160";
chrX	Cufflinks	exon	44918492	44918711	.	+	.	gene_id "XLOC_028343"; transcript_id "5_00077160"; exon_number "11"; gene_name "uc011mlc.1"; oId "uc011mlc.1_ext"; nearest_ref "uc011mlc.1"; class_code "="; tss_id "TSS25579"; p_id "P25160";
chrX	Cufflinks	exon	44920569	44920664	.	+	.	gene_id "XLOC_028343"; transcript_id "5_00077160"; exon_number "12"; gene_name "uc011mlc.1"; oId "uc011mlc.1_ext"; nearest_ref "uc011mlc.1"; class_code "="; tss_id "TSS25579"; p_id "P25160";
chrX	Cufflinks	exon	44921892	44921993	.	+	.	gene_id "XLOC_028343"; transcript_id "5_00077160"; exon_number "13"; gene_name "uc011mlc.1"; oId "uc011mlc.1_ext"; nearest_ref "uc011mlc.1"; class_code "="; tss_id "TSS25579"; p_id "P25160";
chrX	Cufflinks	exon	44922667	44923062	.	+	.	gene_id "XLOC_028343"; transcript_id "5_00077160"; exon_number "14"; gene_name "uc011mlc.1"; oId "uc011mlc.1_ext"; nearest_ref "uc011mlc.1"; class_code "="; tss_id "TSS25579"; p_id "P25160";
chrX	Cufflinks	exon	44928824	44929602	.	+	.	gene_id "XLOC_028343"; transcript_id "5_00077160"; exon_number "15"; gene_name "uc011mlc.1"; oId "uc011mlc.1_ext"; nearest_ref "uc011mlc.1"; class_code "="; tss_id "TSS25579"; p_id "P25160";
chrX	Cufflinks	exon	44935942	44936071	.	+	.	gene_id "XLOC_028343"; transcript_id "5_00077160"; exon_number "16"; gene_name "uc011mlc.1"; oId "uc011mlc.1_ext"; nearest_ref "uc011mlc.1"; class_code "="; tss_id "TSS25579"; p_id "P25160";
chrX	Cufflinks	exon	44937645	44937750	.	+	.	gene_id "XLOC_028343"; transcript_id "5_00077160"; exon_number "17"; gene_name "uc011mlc.1"; oId "uc011mlc.1_ext"; nearest_ref "uc011mlc.1"; class_code "="; tss_id "TSS25579"; p_id "P25160";
chrX	Cufflinks	exon	44938391	44938596	.	+	.	gene_id "XLOC_028343"; transcript_id "5_00077160"; exon_number "18"; gene_name "uc011mlc.1"; oId "uc011mlc.1_ext"; nearest_ref "uc011mlc.1"; class_code "="; tss_id "TSS25579"; p_id "P25160";
chrX	Cufflinks	exon	44941821	44941885	.	+	.	gene_id "XLOC_028343"; transcript_id "5_00077160"; exon_number "19"; gene_name "uc011mlc.1"; oId "uc011mlc.1_ext"; nearest_ref "uc011mlc.1"; class_code "="; tss_id "TSS25579"; p_id "P25160";
chrX	Cufflinks	exon	44941960	44942034	.	+	.	gene_id "XLOC_028343"; transcript_id "5_00077160"; exon_number "20"; gene_name "uc011mlc.1"; oId "uc011mlc.1_ext"; nearest_ref "uc011mlc.1"; class_code "="; tss_id "TSS25579"; p_id "P25160";
chrX	Cufflinks	exon	44942705	44942853	.	+	.	gene_id "XLOC_028343"; transcript_id "5_00077160"; exon_number "21"; gene_name "uc011mlc.1"; oId "uc011mlc.1_ext"; nearest_ref "uc011mlc.1"; class_code "="; tss_id "TSS25579"; p_id "P25160";
chrX	Cufflinks	exon	44945110	44945224	.	+	.	gene_id "XLOC_028343"; transcript_id "5_00077160"; exon_number "22"; gene_name "uc011mlc.1"; oId "uc011mlc.1_ext"; nearest_ref "uc011mlc.1"; class_code "="; tss_id "TSS25579"; p_id "P25160";
chrX	Cufflinks	exon	44948988	44949175	.	+	.	gene_id "XLOC_028343"; transcript_id "5_00077160"; exon_number "23"; gene_name "uc011mlc.1"; oId "uc011mlc.1_ext"; nearest_ref "uc011mlc.1"; class_code "="; tss_id "TSS25579"; p_id "P25160";
chrX	Cufflinks	exon	44949968	44950109	.	+	.	gene_id "XLOC_028343"; transcript_id "5_00077160"; exon_number "24"; gene_name "uc011mlc.1"; oId "uc011mlc.1_ext"; nearest_ref "uc011mlc.1"; class_code "="; tss_id "TSS25579"; p_id "P25160";
chrX	Cufflinks	exon	44966655	44966781	.	+	.	gene_id "XLOC_028343"; transcript_id "5_00077160"; exon_number "25"; gene_name "uc011mlc.1"; oId "uc011mlc.1_ext"; nearest_ref "uc011mlc.1"; class_code "="; tss_id "TSS25579"; p_id "P25160";
chrX	Cufflinks	exon	44969324	44969494	.	+	.	gene_id "XLOC_028343"; transcript_id "5_00077160"; exon_number "26"; gene_name "uc011mlc.1"; oId "uc011mlc.1_ext"; nearest_ref "uc011mlc.1"; class_code "="; tss_id "TSS25579"; p_id "P25160";
chrX	Cufflinks	exon	44970627	44971843	.	+	.	gene_id "XLOC_028343"; transcript_id "5_00077160"; exon_number "27"; gene_name "uc011mlc.1"; oId "uc011mlc.1_ext"; nearest_ref "uc011mlc.1"; class_code "="; tss_id "TSS25579"; p_id "P25160";
chrX	Cufflinks	exon	44732377	44732958	.	+	.	gene_id "XLOC_028343"; transcript_id "5_00077159"; exon_number "1"; gene_name "uc011mlb.1"; oId "uc011mlb.1_ext"; nearest_ref "uc011mlb.1"; class_code "="; tss_id "TSS25579"; p_id "P25165";
chrX	Cufflinks	exon	44733170	44733233	.	+	.	gene_id "XLOC_028343"; transcript_id "5_00077159"; exon_number "2"; gene_name "uc011mlb.1"; oId "uc011mlb.1_ext"; nearest_ref "uc011mlb.1"; class_code "="; tss_id "TSS25579"; p_id "P25165";
chrX	Cufflinks	exon	44820529	44820637	.	+	.	gene_id "XLOC_028343"; transcript_id "5_00077159"; exon_number "3"; gene_name "uc011mlb.1"; oId "uc011mlb.1_ext"; nearest_ref "uc011mlb.1"; class_code "="; tss_id "TSS25579"; p_id "P25165";
chrX	Cufflinks	exon	44833911	44833960	.	+	.	gene_id "XLOC_028343"; transcript_id "5_00077159"; exon_number "4"; gene_name "uc011mlb.1"; oId "uc011mlb.1_ext"; nearest_ref "uc011mlb.1"; class_code "="; tss_id "TSS25579"; p_id "P25165";
chrX	Cufflinks	exon	44870206	44870264	.	+	.	gene_id "XLOC_028343"; transcript_id "5_00077159"; exon_number "5"; gene_name "uc011mlb.1"; oId "uc011mlb.1_ext"; nearest_ref "uc011mlb.1"; class_code "="; tss_id "TSS25579"; p_id "P25165";
chrX	Cufflinks	exon	44879855	44879975	.	+	.	gene_id "XLOC_028343"; transcript_id "5_00077159"; exon_number "6"; gene_name "uc011mlb.1"; oId "uc011mlb.1_ext"; nearest_ref "uc011mlb.1"; class_code "="; tss_id "TSS25579"; p_id "P25165";
chrX	Cufflinks	exon	44894176	44894230	.	+	.	gene_id "XLOC_028343"; transcript_id "5_00077159"; exon_number "7"; gene_name "uc011mlb.1"; oId "uc011mlb.1_ext"; nearest_ref "uc011mlb.1"; class_code "="; tss_id "TSS25579"; p_id "P25165";
chrX	Cufflinks	exon	44896900	44896934	.	+	.	gene_id "XLOC_028343"; transcript_id "5_00077159"; exon_number "8"; gene_name "uc011mlb.1"; oId "uc011mlb.1_ext"; nearest_ref "uc011mlb.1"; class_code "="; tss_id "TSS25579"; p_id "P25165";
chrX	Cufflinks	exon	44910954	44911047	.	+	.	gene_id "XLOC_028343"; transcript_id "5_00077159"; exon_number "9"; gene_name "uc011mlb.1"; oId "uc011mlb.1_ext"; nearest_ref "uc011mlb.1"; class_code "="; tss_id "TSS25579"; p_id "P25165";
chrX	Cufflinks	exon	44913074	44913200	.	+	.	gene_id "XLOC_028343"; transcript_id "5_00077159"; exon_number "10"; gene_name "uc011mlb.1"; oId "uc011mlb.1_ext"; nearest_ref "uc011mlb.1"; class_code "="; tss_id "TSS25579"; p_id "P25165";
chrX	Cufflinks	exon	44918251	44918349	.	+	.	gene_id "XLOC_028343"; transcript_id "5_00077159"; exon_number "11"; gene_name "uc011mlb.1"; oId "uc011mlb.1_ext"; nearest_ref "uc011mlb.1"; class_code "="; tss_id "TSS25579"; p_id "P25165";
chrX	Cufflinks	exon	44918492	44918711	.	+	.	gene_id "XLOC_028343"; transcript_id "5_00077159"; exon_number "12"; gene_name "uc011mlb.1"; oId "uc011mlb.1_ext"; nearest_ref "uc011mlb.1"; class_code "="; tss_id "TSS25579"; p_id "P25165";
chrX	Cufflinks	exon	44919854	44920009	.	+	.	gene_id "XLOC_028343"; transcript_id "5_00077159"; exon_number "13"; gene_name "uc011mlb.1"; oId "uc011mlb.1_ext"; nearest_ref "uc011mlb.1"; class_code "="; tss_id "TSS25579"; p_id "P25165";
chrX	Cufflinks	exon	44920569	44920664	.	+	.	gene_id "XLOC_028343"; transcript_id "5_00077159"; exon_number "14"; gene_name "uc011mlb.1"; oId "uc011mlb.1_ext"; nearest_ref "uc011mlb.1"; class_code "="; tss_id "TSS25579"; p_id "P25165";
chrX	Cufflinks	exon	44921892	44921993	.	+	.	gene_id "XLOC_028343"; transcript_id "5_00077159"; exon_number "15"; gene_name "uc011mlb.1"; oId "uc011mlb.1_ext"; nearest_ref "uc011mlb.1"; class_code "="; tss_id "TSS25579"; p_id "P25165";
chrX	Cufflinks	exon	44922667	44923062	.	+	.	gene_id "XLOC_028343"; transcript_id "5_00077159"; exon_number "16"; gene_name "uc011mlb.1"; oId "uc011mlb.1_ext"; nearest_ref "uc011mlb.1"; class_code "="; tss_id "TSS25579"; p_id "P25165";
chrX	Cufflinks	exon	44928824	44929602	.	+	.	gene_id "XLOC_028343"; transcript_id "5_00077159"; exon_number "17"; gene_name "uc011mlb.1"; oId "uc011mlb.1_ext"; nearest_ref "uc011mlb.1"; class_code "="; tss_id "TSS25579"; p_id "P25165";
chrX	Cufflinks	exon	44935942	44936071	.	+	.	gene_id "XLOC_028343"; transcript_id "5_00077159"; exon_number "18"; gene_name "uc011mlb.1"; oId "uc011mlb.1_ext"; nearest_ref "uc011mlb.1"; class_code "="; tss_id "TSS25579"; p_id "P25165";
chrX	Cufflinks	exon	44937645	44937750	.	+	.	gene_id "XLOC_028343"; transcript_id "5_00077159"; exon_number "19"; gene_name "uc011mlb.1"; oId "uc011mlb.1_ext"; nearest_ref "uc011mlb.1"; class_code "="; tss_id "TSS25579"; p_id "P25165";
chrX	Cufflinks	exon	44938391	44938596	.	+	.	gene_id "XLOC_028343"; transcript_id "5_00077159"; exon_number "20"; gene_name "uc011mlb.1"; oId "uc011mlb.1_ext"; nearest_ref "uc011mlb.1"; class_code "="; tss_id "TSS25579"; p_id "P25165";
chrX	Cufflinks	exon	44941821	44941885	.	+	.	gene_id "XLOC_028343"; transcript_id "5_00077159"; exon_number "21"; gene_name "uc011mlb.1"; oId "uc011mlb.1_ext"; nearest_ref "uc011mlb.1"; class_code "="; tss_id "TSS25579"; p_id "P25165";
chrX	Cufflinks	exon	44941960	44942034	.	+	.	gene_id "XLOC_028343"; transcript_id "5_00077159"; exon_number "22"; gene_name "uc011mlb.1"; oId "uc011mlb.1_ext"; nearest_ref "uc011mlb.1"; class_code "="; tss_id "TSS25579"; p_id "P25165";
chrX	Cufflinks	exon	44942705	44942853	.	+	.	gene_id "XLOC_028343"; transcript_id "5_00077159"; exon_number "23"; gene_name "uc011mlb.1"; oId "uc011mlb.1_ext"; nearest_ref "uc011mlb.1"; class_code "="; tss_id "TSS25579"; p_id "P25165";
chrX	Cufflinks	exon	44945110	44945224	.	+	.	gene_id "XLOC_028343"; transcript_id "5_00077159"; exon_number "24"; gene_name "uc011mlb.1"; oId "uc011mlb.1_ext"; nearest_ref "uc011mlb.1"; class_code "="; tss_id "TSS25579"; p_id "P25165";
chrX	Cufflinks	exon	44948988	44949175	.	+	.	gene_id "XLOC_028343"; transcript_id "5_00077159"; exon_number "25"; gene_name "uc011mlb.1"; oId "uc011mlb.1_ext"; nearest_ref "uc011mlb.1"; class_code "="; tss_id "TSS25579"; p_id "P25165";
chrX	Cufflinks	exon	44949968	44950109	.	+	.	gene_id "XLOC_028343"; transcript_id "5_00077159"; exon_number "26"; gene_name "uc011mlb.1"; oId "uc011mlb.1_ext"; nearest_ref "uc011mlb.1"; class_code "="; tss_id "TSS25579"; p_id "P25165";
chrX	Cufflinks	exon	44966655	44966781	.	+	.	gene_id "XLOC_028343"; transcript_id "5_00077159"; exon_number "27"; gene_name "uc011mlb.1"; oId "uc011mlb.1_ext"; nearest_ref "uc011mlb.1"; class_code "="; tss_id "TSS25579"; p_id "P25165";
chrX	Cufflinks	exon	44969324	44969494	.	+	.	gene_id "XLOC_028343"; transcript_id "5_00077159"; exon_number "28"; gene_name "uc011mlb.1"; oId "uc011mlb.1_ext"; nearest_ref "uc011mlb.1"; class_code "="; tss_id "TSS25579"; p_id "P25165";
chrX	Cufflinks	exon	44970627	44971843	.	+	.	gene_id "XLOC_028343"; transcript_id "5_00077159"; exon_number "29"; gene_name "uc011mlb.1"; oId "uc011mlb.1_ext"; nearest_ref "uc011mlb.1"; class_code "="; tss_id "TSS25579"; p_id "P25165";
chrX	Cufflinks	exon	44732377	44732958	.	+	.	gene_id "XLOC_028343"; transcript_id "5_00077156"; exon_number "1"; gene_name "uc004dge.3"; oId "uc004dge.3_ext"; nearest_ref "uc004dge.3"; class_code "="; tss_id "TSS25579"; p_id "P25164";
chrX	Cufflinks	exon	44733170	44733233	.	+	.	gene_id "XLOC_028343"; transcript_id "5_00077156"; exon_number "2"; gene_name "uc004dge.3"; oId "uc004dge.3_ext"; nearest_ref "uc004dge.3"; class_code "="; tss_id "TSS25579"; p_id "P25164";
chrX	Cufflinks	exon	44820529	44820637	.	+	.	gene_id "XLOC_028343"; transcript_id "5_00077156"; exon_number "3"; gene_name "uc004dge.3"; oId "uc004dge.3_ext"; nearest_ref "uc004dge.3"; class_code "="; tss_id "TSS25579"; p_id "P25164";
chrX	Cufflinks	exon	44833911	44833960	.	+	.	gene_id "XLOC_028343"; transcript_id "5_00077156"; exon_number "4"; gene_name "uc004dge.3"; oId "uc004dge.3_ext"; nearest_ref "uc004dge.3"; class_code "="; tss_id "TSS25579"; p_id "P25164";
chrX	Cufflinks	exon	44870206	44870264	.	+	.	gene_id "XLOC_028343"; transcript_id "5_00077156"; exon_number "5"; gene_name "uc004dge.3"; oId "uc004dge.3_ext"; nearest_ref "uc004dge.3"; class_code "="; tss_id "TSS25579"; p_id "P25164";
chrX	Cufflinks	exon	44879855	44879975	.	+	.	gene_id "XLOC_028343"; transcript_id "5_00077156"; exon_number "6"; gene_name "uc004dge.3"; oId "uc004dge.3_ext"; nearest_ref "uc004dge.3"; class_code "="; tss_id "TSS25579"; p_id "P25164";
chrX	Cufflinks	exon	44894176	44894230	.	+	.	gene_id "XLOC_028343"; transcript_id "5_00077156"; exon_number "7"; gene_name "uc004dge.3"; oId "uc004dge.3_ext"; nearest_ref "uc004dge.3"; class_code "="; tss_id "TSS25579"; p_id "P25164";
chrX	Cufflinks	exon	44896900	44896934	.	+	.	gene_id "XLOC_028343"; transcript_id "5_00077156"; exon_number "8"; gene_name "uc004dge.3"; oId "uc004dge.3_ext"; nearest_ref "uc004dge.3"; class_code "="; tss_id "TSS25579"; p_id "P25164";
chrX	Cufflinks	exon	44910954	44911047	.	+	.	gene_id "XLOC_028343"; transcript_id "5_00077156"; exon_number "9"; gene_name "uc004dge.3"; oId "uc004dge.3_ext"; nearest_ref "uc004dge.3"; class_code "="; tss_id "TSS25579"; p_id "P25164";
chrX	Cufflinks	exon	44913074	44913200	.	+	.	gene_id "XLOC_028343"; transcript_id "5_00077156"; exon_number "10"; gene_name "uc004dge.3"; oId "uc004dge.3_ext"; nearest_ref "uc004dge.3"; class_code "="; tss_id "TSS25579"; p_id "P25164";
chrX	Cufflinks	exon	44918251	44918349	.	+	.	gene_id "XLOC_028343"; transcript_id "5_00077156"; exon_number "11"; gene_name "uc004dge.3"; oId "uc004dge.3_ext"; nearest_ref "uc004dge.3"; class_code "="; tss_id "TSS25579"; p_id "P25164";
chrX	Cufflinks	exon	44918492	44918711	.	+	.	gene_id "XLOC_028343"; transcript_id "5_00077156"; exon_number "12"; gene_name "uc004dge.3"; oId "uc004dge.3_ext"; nearest_ref "uc004dge.3"; class_code "="; tss_id "TSS25579"; p_id "P25164";
chrX	Cufflinks	exon	44919267	44919401	.	+	.	gene_id "XLOC_028343"; transcript_id "5_00077156"; exon_number "13"; gene_name "uc004dge.3"; oId "uc004dge.3_ext"; nearest_ref "uc004dge.3"; class_code "="; tss_id "TSS25579"; p_id "P25164";
chrX	Cufflinks	exon	44920569	44920664	.	+	.	gene_id "XLOC_028343"; transcript_id "5_00077156"; exon_number "14"; gene_name "uc004dge.3"; oId "uc004dge.3_ext"; nearest_ref "uc004dge.3"; class_code "="; tss_id "TSS25579"; p_id "P25164";
chrX	Cufflinks	exon	44921892	44921993	.	+	.	gene_id "XLOC_028343"; transcript_id "5_00077156"; exon_number "15"; gene_name "uc004dge.3"; oId "uc004dge.3_ext"; nearest_ref "uc004dge.3"; class_code "="; tss_id "TSS25579"; p_id "P25164";
chrX	Cufflinks	exon	44922667	44923062	.	+	.	gene_id "XLOC_028343"; transcript_id "5_00077156"; exon_number "16"; gene_name "uc004dge.3"; oId "uc004dge.3_ext"; nearest_ref "uc004dge.3"; class_code "="; tss_id "TSS25579"; p_id "P25164";
chrX	Cufflinks	exon	44928824	44929602	.	+	.	gene_id "XLOC_028343"; transcript_id "5_00077156"; exon_number "17"; gene_name "uc004dge.3"; oId "uc004dge.3_ext"; nearest_ref "uc004dge.3"; class_code "="; tss_id "TSS25579"; p_id "P25164";
chrX	Cufflinks	exon	44935942	44936071	.	+	.	gene_id "XLOC_028343"; transcript_id "5_00077156"; exon_number "18"; gene_name "uc004dge.3"; oId "uc004dge.3_ext"; nearest_ref "uc004dge.3"; class_code "="; tss_id "TSS25579"; p_id "P25164";
chrX	Cufflinks	exon	44937645	44937750	.	+	.	gene_id "XLOC_028343"; transcript_id "5_00077156"; exon_number "19"; gene_name "uc004dge.3"; oId "uc004dge.3_ext"; nearest_ref "uc004dge.3"; class_code "="; tss_id "TSS25579"; p_id "P25164";
chrX	Cufflinks	exon	44938391	44938596	.	+	.	gene_id "XLOC_028343"; transcript_id "5_00077156"; exon_number "20"; gene_name "uc004dge.3"; oId "uc004dge.3_ext"; nearest_ref "uc004dge.3"; class_code "="; tss_id "TSS25579"; p_id "P25164";
chrX	Cufflinks	exon	44941821	44941885	.	+	.	gene_id "XLOC_028343"; transcript_id "5_00077156"; exon_number "21"; gene_name "uc004dge.3"; oId "uc004dge.3_ext"; nearest_ref "uc004dge.3"; class_code "="; tss_id "TSS25579"; p_id "P25164";
chrX	Cufflinks	exon	44941960	44942034	.	+	.	gene_id "XLOC_028343"; transcript_id "5_00077156"; exon_number "22"; gene_name "uc004dge.3"; oId "uc004dge.3_ext"; nearest_ref "uc004dge.3"; class_code "="; tss_id "TSS25579"; p_id "P25164";
chrX	Cufflinks	exon	44942705	44942853	.	+	.	gene_id "XLOC_028343"; transcript_id "5_00077156"; exon_number "23"; gene_name "uc004dge.3"; oId "uc004dge.3_ext"; nearest_ref "uc004dge.3"; class_code "="; tss_id "TSS25579"; p_id "P25164";
chrX	Cufflinks	exon	44945110	44945224	.	+	.	gene_id "XLOC_028343"; transcript_id "5_00077156"; exon_number "24"; gene_name "uc004dge.3"; oId "uc004dge.3_ext"; nearest_ref "uc004dge.3"; class_code "="; tss_id "TSS25579"; p_id "P25164";
chrX	Cufflinks	exon	44948988	44949175	.	+	.	gene_id "XLOC_028343"; transcript_id "5_00077156"; exon_number "25"; gene_name "uc004dge.3"; oId "uc004dge.3_ext"; nearest_ref "uc004dge.3"; class_code "="; tss_id "TSS25579"; p_id "P25164";
chrX	Cufflinks	exon	44949968	44950109	.	+	.	gene_id "XLOC_028343"; transcript_id "5_00077156"; exon_number "26"; gene_name "uc004dge.3"; oId "uc004dge.3_ext"; nearest_ref "uc004dge.3"; class_code "="; tss_id "TSS25579"; p_id "P25164";
chrX	Cufflinks	exon	44966655	44966781	.	+	.	gene_id "XLOC_028343"; transcript_id "5_00077156"; exon_number "27"; gene_name "uc004dge.3"; oId "uc004dge.3_ext"; nearest_ref "uc004dge.3"; class_code "="; tss_id "TSS25579"; p_id "P25164";
chrX	Cufflinks	exon	44969324	44969494	.	+	.	gene_id "XLOC_028343"; transcript_id "5_00077156"; exon_number "28"; gene_name "uc004dge.3"; oId "uc004dge.3_ext"; nearest_ref "uc004dge.3"; class_code "="; tss_id "TSS25579"; p_id "P25164";
chrX	Cufflinks	exon	44970627	44971843	.	+	.	gene_id "XLOC_028343"; transcript_id "5_00077156"; exon_number "29"; gene_name "uc004dge.3"; oId "uc004dge.3_ext"; nearest_ref "uc004dge.3"; class_code "="; tss_id "TSS25579"; p_id "P25164";
chrX	hg19_knownGene	exon	44732423	44732958	.	+	.	gene_id "XLOC_028343"; transcript_id "5_00077154"; exon_number "1"; gene_name "uc010nhk.2"; oId "uc010nhk.2"; nearest_ref "uc010nhk.2"; class_code "="; tss_id "TSS25579"; p_id "P25162";
chrX	hg19_knownGene	exon	44733170	44733233	.	+	.	gene_id "XLOC_028343"; transcript_id "5_00077154"; exon_number "2"; gene_name "uc010nhk.2"; oId "uc010nhk.2"; nearest_ref "uc010nhk.2"; class_code "="; tss_id "TSS25579"; p_id "P25162";
chrX	hg19_knownGene	exon	44820529	44820637	.	+	.	gene_id "XLOC_028343"; transcript_id "5_00077154"; exon_number "3"; gene_name "uc010nhk.2"; oId "uc010nhk.2"; nearest_ref "uc010nhk.2"; class_code "="; tss_id "TSS25579"; p_id "P25162";
chrX	hg19_knownGene	exon	44833911	44833960	.	+	.	gene_id "XLOC_028343"; transcript_id "5_00077154"; exon_number "4"; gene_name "uc010nhk.2"; oId "uc010nhk.2"; nearest_ref "uc010nhk.2"; class_code "="; tss_id "TSS25579"; p_id "P25162";
chrX	hg19_knownGene	exon	44870206	44870264	.	+	.	gene_id "XLOC_028343"; transcript_id "5_00077154"; exon_number "5"; gene_name "uc010nhk.2"; oId "uc010nhk.2"; nearest_ref "uc010nhk.2"; class_code "="; tss_id "TSS25579"; p_id "P25162";
chrX	hg19_knownGene	exon	44879855	44879975	.	+	.	gene_id "XLOC_028343"; transcript_id "5_00077154"; exon_number "6"; gene_name "uc010nhk.2"; oId "uc010nhk.2"; nearest_ref "uc010nhk.2"; class_code "="; tss_id "TSS25579"; p_id "P25162";
chrX	hg19_knownGene	exon	44894176	44894230	.	+	.	gene_id "XLOC_028343"; transcript_id "5_00077154"; exon_number "7"; gene_name "uc010nhk.2"; oId "uc010nhk.2"; nearest_ref "uc010nhk.2"; class_code "="; tss_id "TSS25579"; p_id "P25162";
chrX	hg19_knownGene	exon	44896900	44896934	.	+	.	gene_id "XLOC_028343"; transcript_id "5_00077154"; exon_number "8"; gene_name "uc010nhk.2"; oId "uc010nhk.2"; nearest_ref "uc010nhk.2"; class_code "="; tss_id "TSS25579"; p_id "P25162";
chrX	hg19_knownGene	exon	44910954	44911047	.	+	.	gene_id "XLOC_028343"; transcript_id "5_00077154"; exon_number "9"; gene_name "uc010nhk.2"; oId "uc010nhk.2"; nearest_ref "uc010nhk.2"; class_code "="; tss_id "TSS25579"; p_id "P25162";
chrX	hg19_knownGene	exon	44913074	44913200	.	+	.	gene_id "XLOC_028343"; transcript_id "5_00077154"; exon_number "10"; gene_name "uc010nhk.2"; oId "uc010nhk.2"; nearest_ref "uc010nhk.2"; class_code "="; tss_id "TSS25579"; p_id "P25162";
chrX	hg19_knownGene	exon	44918251	44918349	.	+	.	gene_id "XLOC_028343"; transcript_id "5_00077154"; exon_number "11"; gene_name "uc010nhk.2"; oId "uc010nhk.2"; nearest_ref "uc010nhk.2"; class_code "="; tss_id "TSS25579"; p_id "P25162";
chrX	hg19_knownGene	exon	44918492	44918711	.	+	.	gene_id "XLOC_028343"; transcript_id "5_00077154"; exon_number "12"; gene_name "uc010nhk.2"; oId "uc010nhk.2"; nearest_ref "uc010nhk.2"; class_code "="; tss_id "TSS25579"; p_id "P25162";
chrX	hg19_knownGene	exon	44919267	44919401	.	+	.	gene_id "XLOC_028343"; transcript_id "5_00077154"; exon_number "13"; gene_name "uc010nhk.2"; oId "uc010nhk.2"; nearest_ref "uc010nhk.2"; class_code "="; tss_id "TSS25579"; p_id "P25162";
chrX	hg19_knownGene	exon	44920569	44920664	.	+	.	gene_id "XLOC_028343"; transcript_id "5_00077154"; exon_number "14"; gene_name "uc010nhk.2"; oId "uc010nhk.2"; nearest_ref "uc010nhk.2"; class_code "="; tss_id "TSS25579"; p_id "P25162";
chrX	hg19_knownGene	exon	44922667	44923062	.	+	.	gene_id "XLOC_028343"; transcript_id "5_00077154"; exon_number "15"; gene_name "uc010nhk.2"; oId "uc010nhk.2"; nearest_ref "uc010nhk.2"; class_code "="; tss_id "TSS25579"; p_id "P25162";
chrX	hg19_knownGene	exon	44928824	44929602	.	+	.	gene_id "XLOC_028343"; transcript_id "5_00077154"; exon_number "16"; gene_name "uc010nhk.2"; oId "uc010nhk.2"; nearest_ref "uc010nhk.2"; class_code "="; tss_id "TSS25579"; p_id "P25162";
chrX	hg19_knownGene	exon	44935942	44936071	.	+	.	gene_id "XLOC_028343"; transcript_id "5_00077154"; exon_number "17"; gene_name "uc010nhk.2"; oId "uc010nhk.2"; nearest_ref "uc010nhk.2"; class_code "="; tss_id "TSS25579"; p_id "P25162";
chrX	hg19_knownGene	exon	44937645	44937750	.	+	.	gene_id "XLOC_028343"; transcript_id "5_00077154"; exon_number "18"; gene_name "uc010nhk.2"; oId "uc010nhk.2"; nearest_ref "uc010nhk.2"; class_code "="; tss_id "TSS25579"; p_id "P25162";
chrX	hg19_knownGene	exon	44938391	44938596	.	+	.	gene_id "XLOC_028343"; transcript_id "5_00077154"; exon_number "19"; gene_name "uc010nhk.2"; oId "uc010nhk.2"; nearest_ref "uc010nhk.2"; class_code "="; tss_id "TSS25579"; p_id "P25162";
chrX	Cufflinks	exon	44732423	44732958	.	+	.	gene_id "XLOC_028343"; transcript_id "5_00077155"; exon_number "1"; gene_name "uc011mld.1"; oId "SC3.21278.2"; nearest_ref "uc011mld.1"; class_code "j"; tss_id "TSS25579";
chrX	Cufflinks	exon	44733170	44733233	.	+	.	gene_id "XLOC_028343"; transcript_id "5_00077155"; exon_number "2"; gene_name "uc011mld.1"; oId "SC3.21278.2"; nearest_ref "uc011mld.1"; class_code "j"; tss_id "TSS25579";
chrX	Cufflinks	exon	44820529	44820637	.	+	.	gene_id "XLOC_028343"; transcript_id "5_00077155"; exon_number "3"; gene_name "uc011mld.1"; oId "SC3.21278.2"; nearest_ref "uc011mld.1"; class_code "j"; tss_id "TSS25579";
chrX	Cufflinks	exon	44833911	44833960	.	+	.	gene_id "XLOC_028343"; transcript_id "5_00077155"; exon_number "4"; gene_name "uc011mld.1"; oId "SC3.21278.2"; nearest_ref "uc011mld.1"; class_code "j"; tss_id "TSS25579";
chrX	Cufflinks	exon	44870206	44870264	.	+	.	gene_id "XLOC_028343"; transcript_id "5_00077155"; exon_number "5"; gene_name "uc011mld.1"; oId "SC3.21278.2"; nearest_ref "uc011mld.1"; class_code "j"; tss_id "TSS25579";
chrX	Cufflinks	exon	44879855	44879975	.	+	.	gene_id "XLOC_028343"; transcript_id "5_00077155"; exon_number "6"; gene_name "uc011mld.1"; oId "SC3.21278.2"; nearest_ref "uc011mld.1"; class_code "j"; tss_id "TSS25579";
chrX	Cufflinks	exon	44894176	44894230	.	+	.	gene_id "XLOC_028343"; transcript_id "5_00077155"; exon_number "7"; gene_name "uc011mld.1"; oId "SC3.21278.2"; nearest_ref "uc011mld.1"; class_code "j"; tss_id "TSS25579";
chrX	Cufflinks	exon	44896900	44896934	.	+	.	gene_id "XLOC_028343"; transcript_id "5_00077155"; exon_number "8"; gene_name "uc011mld.1"; oId "SC3.21278.2"; nearest_ref "uc011mld.1"; class_code "j"; tss_id "TSS25579";
chrX	Cufflinks	exon	44910954	44911047	.	+	.	gene_id "XLOC_028343"; transcript_id "5_00077155"; exon_number "9"; gene_name "uc011mld.1"; oId "SC3.21278.2"; nearest_ref "uc011mld.1"; class_code "j"; tss_id "TSS25579";
chrX	Cufflinks	exon	44913074	44913200	.	+	.	gene_id "XLOC_028343"; transcript_id "5_00077155"; exon_number "10"; gene_name "uc011mld.1"; oId "SC3.21278.2"; nearest_ref "uc011mld.1"; class_code "j"; tss_id "TSS25579";
chrX	Cufflinks	exon	44918251	44918349	.	+	.	gene_id "XLOC_028343"; transcript_id "5_00077155"; exon_number "11"; gene_name "uc011mld.1"; oId "SC3.21278.2"; nearest_ref "uc011mld.1"; class_code "j"; tss_id "TSS25579";
chrX	Cufflinks	exon	44918492	44918711	.	+	.	gene_id "XLOC_028343"; transcript_id "5_00077155"; exon_number "12"; gene_name "uc011mld.1"; oId "SC3.21278.2"; nearest_ref "uc011mld.1"; class_code "j"; tss_id "TSS25579";
chrX	Cufflinks	exon	44919267	44919401	.	+	.	gene_id "XLOC_028343"; transcript_id "5_00077155"; exon_number "13"; gene_name "uc011mld.1"; oId "SC3.21278.2"; nearest_ref "uc011mld.1"; class_code "j"; tss_id "TSS25579";
chrX	Cufflinks	exon	44919854	44920009	.	+	.	gene_id "XLOC_028343"; transcript_id "5_00077155"; exon_number "14"; gene_name "uc011mld.1"; oId "SC3.21278.2"; nearest_ref "uc011mld.1"; class_code "j"; tss_id "TSS25579";
chrX	Cufflinks	exon	44920569	44920664	.	+	.	gene_id "XLOC_028343"; transcript_id "5_00077155"; exon_number "15"; gene_name "uc011mld.1"; oId "SC3.21278.2"; nearest_ref "uc011mld.1"; class_code "j"; tss_id "TSS25579";
chrX	Cufflinks	exon	44921892	44921993	.	+	.	gene_id "XLOC_028343"; transcript_id "5_00077155"; exon_number "16"; gene_name "uc011mld.1"; oId "SC3.21278.2"; nearest_ref "uc011mld.1"; class_code "j"; tss_id "TSS25579";
chrX	Cufflinks	exon	44922667	44923062	.	+	.	gene_id "XLOC_028343"; transcript_id "5_00077155"; exon_number "17"; gene_name "uc011mld.1"; oId "SC3.21278.2"; nearest_ref "uc011mld.1"; class_code "j"; tss_id "TSS25579";
chrX	Cufflinks	exon	44928824	44929602	.	+	.	gene_id "XLOC_028343"; transcript_id "5_00077155"; exon_number "18"; gene_name "uc011mld.1"; oId "SC3.21278.2"; nearest_ref "uc011mld.1"; class_code "j"; tss_id "TSS25579";
chrX	Cufflinks	exon	44935942	44936071	.	+	.	gene_id "XLOC_028343"; transcript_id "5_00077155"; exon_number "19"; gene_name "uc011mld.1"; oId "SC3.21278.2"; nearest_ref "uc011mld.1"; class_code "j"; tss_id "TSS25579";
chrX	Cufflinks	exon	44937645	44937750	.	+	.	gene_id "XLOC_028343"; transcript_id "5_00077155"; exon_number "20"; gene_name "uc011mld.1"; oId "SC3.21278.2"; nearest_ref "uc011mld.1"; class_code "j"; tss_id "TSS25579";
chrX	Cufflinks	exon	44938391	44938596	.	+	.	gene_id "XLOC_028343"; transcript_id "5_00077155"; exon_number "21"; gene_name "uc011mld.1"; oId "SC3.21278.2"; nearest_ref "uc011mld.1"; class_code "j"; tss_id "TSS25579";
chrX	Cufflinks	exon	44941821	44941885	.	+	.	gene_id "XLOC_028343"; transcript_id "5_00077155"; exon_number "22"; gene_name "uc011mld.1"; oId "SC3.21278.2"; nearest_ref "uc011mld.1"; class_code "j"; tss_id "TSS25579";
chrX	Cufflinks	exon	44941960	44942034	.	+	.	gene_id "XLOC_028343"; transcript_id "5_00077155"; exon_number "23"; gene_name "uc011mld.1"; oId "SC3.21278.2"; nearest_ref "uc011mld.1"; class_code "j"; tss_id "TSS25579";
chrX	Cufflinks	exon	44942705	44942853	.	+	.	gene_id "XLOC_028343"; transcript_id "5_00077155"; exon_number "24"; gene_name "uc011mld.1"; oId "SC3.21278.2"; nearest_ref "uc011mld.1"; class_code "j"; tss_id "TSS25579";
chrX	Cufflinks	exon	44945110	44945224	.	+	.	gene_id "XLOC_028343"; transcript_id "5_00077155"; exon_number "25"; gene_name "uc011mld.1"; oId "SC3.21278.2"; nearest_ref "uc011mld.1"; class_code "j"; tss_id "TSS25579";
chrX	Cufflinks	exon	44948988	44949175	.	+	.	gene_id "XLOC_028343"; transcript_id "5_00077155"; exon_number "26"; gene_name "uc011mld.1"; oId "SC3.21278.2"; nearest_ref "uc011mld.1"; class_code "j"; tss_id "TSS25579";
chrX	Cufflinks	exon	44949968	44950109	.	+	.	gene_id "XLOC_028343"; transcript_id "5_00077155"; exon_number "27"; gene_name "uc011mld.1"; oId "SC3.21278.2"; nearest_ref "uc011mld.1"; class_code "j"; tss_id "TSS25579";
chrX	Cufflinks	exon	44966655	44966781	.	+	.	gene_id "XLOC_028343"; transcript_id "5_00077155"; exon_number "28"; gene_name "uc011mld.1"; oId "SC3.21278.2"; nearest_ref "uc011mld.1"; class_code "j"; tss_id "TSS25579";
chrX	Cufflinks	exon	44969324	44969660	.	+	.	gene_id "XLOC_028343"; transcript_id "5_00077155"; exon_number "29"; gene_name "uc011mld.1"; oId "SC3.21278.2"; nearest_ref "uc011mld.1"; class_code "j"; tss_id "TSS25579";
chrX	hg19_knownGene	exon	44918251	44918349	.	+	.	gene_id "XLOC_028343"; transcript_id "5_00077163"; exon_number "1"; gene_name "uc011mld.1"; oId "uc011mld.1"; nearest_ref "uc011mld.1"; class_code "="; tss_id "TSS25580"; p_id "P25159";
chrX	hg19_knownGene	exon	44918492	44918711	.	+	.	gene_id "XLOC_028343"; transcript_id "5_00077163"; exon_number "2"; gene_name "uc011mld.1"; oId "uc011mld.1"; nearest_ref "uc011mld.1"; class_code "="; tss_id "TSS25580"; p_id "P25159";
chrX	hg19_knownGene	exon	44919854	44920009	.	+	.	gene_id "XLOC_028343"; transcript_id "5_00077163"; exon_number "3"; gene_name "uc011mld.1"; oId "uc011mld.1"; nearest_ref "uc011mld.1"; class_code "="; tss_id "TSS25580"; p_id "P25159";
chrX	hg19_knownGene	exon	44920569	44920664	.	+	.	gene_id "XLOC_028343"; transcript_id "5_00077163"; exon_number "4"; gene_name "uc011mld.1"; oId "uc011mld.1"; nearest_ref "uc011mld.1"; class_code "="; tss_id "TSS25580"; p_id "P25159";
chrX	hg19_knownGene	exon	44922667	44923062	.	+	.	gene_id "XLOC_028343"; transcript_id "5_00077163"; exon_number "5"; gene_name "uc011mld.1"; oId "uc011mld.1"; nearest_ref "uc011mld.1"; class_code "="; tss_id "TSS25580"; p_id "P25159";
chrX	hg19_knownGene	exon	44928824	44929602	.	+	.	gene_id "XLOC_028343"; transcript_id "5_00077163"; exon_number "6"; gene_name "uc011mld.1"; oId "uc011mld.1"; nearest_ref "uc011mld.1"; class_code "="; tss_id "TSS25580"; p_id "P25159";
chrX	hg19_knownGene	exon	44935942	44936071	.	+	.	gene_id "XLOC_028343"; transcript_id "5_00077163"; exon_number "7"; gene_name "uc011mld.1"; oId "uc011mld.1"; nearest_ref "uc011mld.1"; class_code "="; tss_id "TSS25580"; p_id "P25159";
chrX	hg19_knownGene	exon	44937645	44937750	.	+	.	gene_id "XLOC_028343"; transcript_id "5_00077163"; exon_number "8"; gene_name "uc011mld.1"; oId "uc011mld.1"; nearest_ref "uc011mld.1"; class_code "="; tss_id "TSS25580"; p_id "P25159";
chrX	hg19_knownGene	exon	44938391	44938596	.	+	.	gene_id "XLOC_028343"; transcript_id "5_00077163"; exon_number "9"; gene_name "uc011mld.1"; oId "uc011mld.1"; nearest_ref "uc011mld.1"; class_code "="; tss_id "TSS25580"; p_id "P25159";
chrX	hg19_knownGene	exon	44941821	44941885	.	+	.	gene_id "XLOC_028343"; transcript_id "5_00077163"; exon_number "10"; gene_name "uc011mld.1"; oId "uc011mld.1"; nearest_ref "uc011mld.1"; class_code "="; tss_id "TSS25580"; p_id "P25159";
chrX	hg19_knownGene	exon	44941960	44942034	.	+	.	gene_id "XLOC_028343"; transcript_id "5_00077163"; exon_number "11"; gene_name "uc011mld.1"; oId "uc011mld.1"; nearest_ref "uc011mld.1"; class_code "="; tss_id "TSS25580"; p_id "P25159";
chrX	hg19_knownGene	exon	44942705	44942853	.	+	.	gene_id "XLOC_028343"; transcript_id "5_00077163"; exon_number "12"; gene_name "uc011mld.1"; oId "uc011mld.1"; nearest_ref "uc011mld.1"; class_code "="; tss_id "TSS25580"; p_id "P25159";
chrX	hg19_knownGene	exon	44945110	44945224	.	+	.	gene_id "XLOC_028343"; transcript_id "5_00077163"; exon_number "13"; gene_name "uc011mld.1"; oId "uc011mld.1"; nearest_ref "uc011mld.1"; class_code "="; tss_id "TSS25580"; p_id "P25159";
chrX	hg19_knownGene	exon	44948988	44949175	.	+	.	gene_id "XLOC_028343"; transcript_id "5_00077163"; exon_number "14"; gene_name "uc011mld.1"; oId "uc011mld.1"; nearest_ref "uc011mld.1"; class_code "="; tss_id "TSS25580"; p_id "P25159";
chrX	hg19_knownGene	exon	44949968	44950109	.	+	.	gene_id "XLOC_028343"; transcript_id "5_00077163"; exon_number "15"; gene_name "uc011mld.1"; oId "uc011mld.1"; nearest_ref "uc011mld.1"; class_code "="; tss_id "TSS25580"; p_id "P25159";
chrX	hg19_knownGene	exon	44966655	44966781	.	+	.	gene_id "XLOC_028343"; transcript_id "5_00077163"; exon_number "16"; gene_name "uc011mld.1"; oId "uc011mld.1"; nearest_ref "uc011mld.1"; class_code "="; tss_id "TSS25580"; p_id "P25159";
chrX	hg19_knownGene	exon	44969324	44969494	.	+	.	gene_id "XLOC_028343"; transcript_id "5_00077163"; exon_number "17"; gene_name "uc011mld.1"; oId "uc011mld.1"; nearest_ref "uc011mld.1"; class_code "="; tss_id "TSS25580"; p_id "P25159";
chrX	hg19_knownGene	exon	44970627	44971843	.	+	.	gene_id "XLOC_028343"; transcript_id "5_00077163"; exon_number "18"; gene_name "uc011mld.1"; oId "uc011mld.1"; nearest_ref "uc011mld.1"; class_code "="; tss_id "TSS25580"; p_id "P25159";
chrX	Cufflinks	exon	44876291	44876742	.	+	.	gene_id "XLOC_028344"; transcript_id "5_00077161"; exon_number "1"; gene_name "uc011mlc.1"; oId "SC3.21279.1"; nearest_ref "uc011mlc.1"; class_code "i";
chrX	Cufflinks	exon	44876821	44878106	.	+	.	gene_id "XLOC_028345"; transcript_id "5_00080978"; exon_number "1"; gene_name "uc011mlc.1"; oId "upf3.22316.1"; nearest_ref "uc011mlc.1"; class_code "i";
chrX	Cufflinks	exon	44962908	44963230	.	+	.	gene_id "XLOC_028346"; transcript_id "5_00080126"; exon_number "1"; gene_name "uc011mld.1"; oId "SC4.33086.1"; nearest_ref "uc011mld.1"; class_code "i";
chrX	Cufflinks	exon	45010827	45011068	.	+	.	gene_id "XLOC_028347"; transcript_id "5_00080127"; exon_number "1"; gene_name "uc004dgg.2"; oId "SC4.33071.1"; nearest_ref "uc004dgg.2"; class_code "x";
chrX	hg19_knownGene	exon	45364633	45364710	.	+	.	gene_id "XLOC_028348"; transcript_id "5_00077164"; exon_number "1"; gene_name "uc004dgj.1"; oId "uc004dgj.1"; nearest_ref "uc004dgj.1"; class_code "="; tss_id "TSS25581";
chrX	hg19_knownGene	exon	45369742	45369840	.	+	.	gene_id "XLOC_028348"; transcript_id "5_00077164"; exon_number "2"; gene_name "uc004dgj.1"; oId "uc004dgj.1"; nearest_ref "uc004dgj.1"; class_code "="; tss_id "TSS25581";
chrX	hg19_knownGene	exon	45380853	45381093	.	+	.	gene_id "XLOC_028348"; transcript_id "5_00077164"; exon_number "3"; gene_name "uc004dgj.1"; oId "uc004dgj.1"; nearest_ref "uc004dgj.1"; class_code "="; tss_id "TSS25581";
chrX	hg19_knownGene	exon	45383979	45386484	.	+	.	gene_id "XLOC_028348"; transcript_id "5_00077164"; exon_number "4"; gene_name "uc004dgj.1"; oId "uc004dgj.1"; nearest_ref "uc004dgj.1"; class_code "="; tss_id "TSS25581";
chrX	Cufflinks	exon	45711295	45711511	.	+	.	gene_id "XLOC_028349"; transcript_id "5_00080128"; exon_number "1"; oId "SC4.33073.1"; class_code "u";
chrX	Cufflinks	exon	45843419	45843516	.	+	.	gene_id "XLOC_028350"; transcript_id "5_00077165"; exon_number "1"; oId "SC3.21275.1"; class_code ".";
chrX	hg19_knownGene	exon	46306624	46306781	.	+	.	gene_id "XLOC_028351"; transcript_id "5_00077168"; exon_number "1"; gene_name "uc004dgp.3"; oId "uc004dgp.3"; nearest_ref "uc004dgp.3"; class_code "="; tss_id "TSS25582"; p_id "P25169";
chrX	hg19_knownGene	exon	46307635	46307745	.	+	.	gene_id "XLOC_028351"; transcript_id "5_00077168"; exon_number "2"; gene_name "uc004dgp.3"; oId "uc004dgp.3"; nearest_ref "uc004dgp.3"; class_code "="; tss_id "TSS25582"; p_id "P25169";
chrX	hg19_knownGene	exon	46309866	46309910	.	+	.	gene_id "XLOC_028351"; transcript_id "5_00077168"; exon_number "3"; gene_name "uc004dgp.3"; oId "uc004dgp.3"; nearest_ref "uc004dgp.3"; class_code "="; tss_id "TSS25582"; p_id "P25169";
chrX	hg19_knownGene	exon	46322183	46322309	.	+	.	gene_id "XLOC_028351"; transcript_id "5_00077168"; exon_number "4"; gene_name "uc004dgp.3"; oId "uc004dgp.3"; nearest_ref "uc004dgp.3"; class_code "="; tss_id "TSS25582"; p_id "P25169";
chrX	hg19_knownGene	exon	46322633	46322728	.	+	.	gene_id "XLOC_028351"; transcript_id "5_00077168"; exon_number "5"; gene_name "uc004dgp.3"; oId "uc004dgp.3"; nearest_ref "uc004dgp.3"; class_code "="; tss_id "TSS25582"; p_id "P25169";
chrX	hg19_knownGene	exon	46330577	46330620	.	+	.	gene_id "XLOC_028351"; transcript_id "5_00077168"; exon_number "6"; gene_name "uc004dgp.3"; oId "uc004dgp.3"; nearest_ref "uc004dgp.3"; class_code "="; tss_id "TSS25582"; p_id "P25169";
chrX	hg19_knownGene	exon	46332185	46334073	.	+	.	gene_id "XLOC_028351"; transcript_id "5_00077168"; exon_number "7"; gene_name "uc004dgp.3"; oId "uc004dgp.3"; nearest_ref "uc004dgp.3"; class_code "="; tss_id "TSS25582"; p_id "P25169";
chrX	hg19_knownGene	exon	46306624	46306781	.	+	.	gene_id "XLOC_028351"; transcript_id "5_00077169"; exon_number "1"; gene_name "uc010nhl.2"; oId "uc010nhl.2"; nearest_ref "uc010nhl.2"; class_code "="; tss_id "TSS25582"; p_id "P25168";
chrX	hg19_knownGene	exon	46307635	46307745	.	+	.	gene_id "XLOC_028351"; transcript_id "5_00077169"; exon_number "2"; gene_name "uc010nhl.2"; oId "uc010nhl.2"; nearest_ref "uc010nhl.2"; class_code "="; tss_id "TSS25582"; p_id "P25168";
chrX	hg19_knownGene	exon	46309866	46309910	.	+	.	gene_id "XLOC_028351"; transcript_id "5_00077169"; exon_number "3"; gene_name "uc010nhl.2"; oId "uc010nhl.2"; nearest_ref "uc010nhl.2"; class_code "="; tss_id "TSS25582"; p_id "P25168";
chrX	hg19_knownGene	exon	46322183	46322309	.	+	.	gene_id "XLOC_028351"; transcript_id "5_00077169"; exon_number "4"; gene_name "uc010nhl.2"; oId "uc010nhl.2"; nearest_ref "uc010nhl.2"; class_code "="; tss_id "TSS25582"; p_id "P25168";
chrX	hg19_knownGene	exon	46322633	46322743	.	+	.	gene_id "XLOC_028351"; transcript_id "5_00077169"; exon_number "5"; gene_name "uc010nhl.2"; oId "uc010nhl.2"; nearest_ref "uc010nhl.2"; class_code "="; tss_id "TSS25582"; p_id "P25168";
chrX	hg19_knownGene	exon	46330577	46330620	.	+	.	gene_id "XLOC_028351"; transcript_id "5_00077169"; exon_number "6"; gene_name "uc010nhl.2"; oId "uc010nhl.2"; nearest_ref "uc010nhl.2"; class_code "="; tss_id "TSS25582"; p_id "P25168";
chrX	hg19_knownGene	exon	46332185	46334073	.	+	.	gene_id "XLOC_028351"; transcript_id "5_00077169"; exon_number "7"; gene_name "uc010nhl.2"; oId "uc010nhl.2"; nearest_ref "uc010nhl.2"; class_code "="; tss_id "TSS25582"; p_id "P25168";
chrX	Cufflinks	exon	46306624	46306781	.	+	.	gene_id "XLOC_028351"; transcript_id "5_00080980"; exon_number "1"; gene_name "uc004dgm.3"; oId "upf3.22328.3"; nearest_ref "uc004dgm.3"; class_code "j"; tss_id "TSS25582";
chrX	Cufflinks	exon	46307635	46307745	.	+	.	gene_id "XLOC_028351"; transcript_id "5_00080980"; exon_number "2"; gene_name "uc004dgm.3"; oId "upf3.22328.3"; nearest_ref "uc004dgm.3"; class_code "j"; tss_id "TSS25582";
chrX	Cufflinks	exon	46309866	46309910	.	+	.	gene_id "XLOC_028351"; transcript_id "5_00080980"; exon_number "3"; gene_name "uc004dgm.3"; oId "upf3.22328.3"; nearest_ref "uc004dgm.3"; class_code "j"; tss_id "TSS25582";
chrX	Cufflinks	exon	46322183	46322309	.	+	.	gene_id "XLOC_028351"; transcript_id "5_00080980"; exon_number "4"; gene_name "uc004dgm.3"; oId "upf3.22328.3"; nearest_ref "uc004dgm.3"; class_code "j"; tss_id "TSS25582";
chrX	Cufflinks	exon	46322633	46322743	.	+	.	gene_id "XLOC_028351"; transcript_id "5_00080980"; exon_number "5"; gene_name "uc004dgm.3"; oId "upf3.22328.3"; nearest_ref "uc004dgm.3"; class_code "j"; tss_id "TSS25582";
chrX	Cufflinks	exon	46330577	46330620	.	+	.	gene_id "XLOC_028351"; transcript_id "5_00080980"; exon_number "6"; gene_name "uc004dgm.3"; oId "upf3.22328.3"; nearest_ref "uc004dgm.3"; class_code "j"; tss_id "TSS25582";
chrX	Cufflinks	exon	46331460	46331674	.	+	.	gene_id "XLOC_028351"; transcript_id "5_00080980"; exon_number "7"; gene_name "uc004dgm.3"; oId "upf3.22328.3"; nearest_ref "uc004dgm.3"; class_code "j"; tss_id "TSS25582";
chrX	Cufflinks	exon	46332185	46334073	.	+	.	gene_id "XLOC_028351"; transcript_id "5_00080980"; exon_number "8"; gene_name "uc004dgm.3"; oId "upf3.22328.3"; nearest_ref "uc004dgm.3"; class_code "j"; tss_id "TSS25582";
chrX	Cufflinks	exon	46306624	46306781	.	+	.	gene_id "XLOC_028351"; transcript_id "5_00080981"; exon_number "1"; gene_name "uc004dgm.3"; oId "upf3.22328.4"; nearest_ref "uc004dgm.3"; class_code "j"; tss_id "TSS25582";
chrX	Cufflinks	exon	46307635	46307745	.	+	.	gene_id "XLOC_028351"; transcript_id "5_00080981"; exon_number "2"; gene_name "uc004dgm.3"; oId "upf3.22328.4"; nearest_ref "uc004dgm.3"; class_code "j"; tss_id "TSS25582";
chrX	Cufflinks	exon	46309866	46309910	.	+	.	gene_id "XLOC_028351"; transcript_id "5_00080981"; exon_number "3"; gene_name "uc004dgm.3"; oId "upf3.22328.4"; nearest_ref "uc004dgm.3"; class_code "j"; tss_id "TSS25582";
chrX	Cufflinks	exon	46322183	46322309	.	+	.	gene_id "XLOC_028351"; transcript_id "5_00080981"; exon_number "4"; gene_name "uc004dgm.3"; oId "upf3.22328.4"; nearest_ref "uc004dgm.3"; class_code "j"; tss_id "TSS25582";
chrX	Cufflinks	exon	46322633	46322743	.	+	.	gene_id "XLOC_028351"; transcript_id "5_00080981"; exon_number "5"; gene_name "uc004dgm.3"; oId "upf3.22328.4"; nearest_ref "uc004dgm.3"; class_code "j"; tss_id "TSS25582";
chrX	Cufflinks	exon	46330577	46330620	.	+	.	gene_id "XLOC_028351"; transcript_id "5_00080981"; exon_number "6"; gene_name "uc004dgm.3"; oId "upf3.22328.4"; nearest_ref "uc004dgm.3"; class_code "j"; tss_id "TSS25582";
chrX	Cufflinks	exon	46331460	46331578	.	+	.	gene_id "XLOC_028351"; transcript_id "5_00080981"; exon_number "7"; gene_name "uc004dgm.3"; oId "upf3.22328.4"; nearest_ref "uc004dgm.3"; class_code "j"; tss_id "TSS25582";
chrX	Cufflinks	exon	46332185	46334073	.	+	.	gene_id "XLOC_028351"; transcript_id "5_00080981"; exon_number "8"; gene_name "uc004dgm.3"; oId "upf3.22328.4"; nearest_ref "uc004dgm.3"; class_code "j"; tss_id "TSS25582";
chrX	hg19_knownGene	exon	46306624	46306781	.	+	.	gene_id "XLOC_028351"; transcript_id "5_00077167"; exon_number "1"; gene_name "uc004dgn.3"; oId "uc004dgn.3"; nearest_ref "uc004dgn.3"; class_code "="; tss_id "TSS25582"; p_id "P25167";
chrX	hg19_knownGene	exon	46307635	46307745	.	+	.	gene_id "XLOC_028351"; transcript_id "5_00077167"; exon_number "2"; gene_name "uc004dgn.3"; oId "uc004dgn.3"; nearest_ref "uc004dgn.3"; class_code "="; tss_id "TSS25582"; p_id "P25167";
chrX	hg19_knownGene	exon	46309866	46309910	.	+	.	gene_id "XLOC_028351"; transcript_id "5_00077167"; exon_number "3"; gene_name "uc004dgn.3"; oId "uc004dgn.3"; nearest_ref "uc004dgn.3"; class_code "="; tss_id "TSS25582"; p_id "P25167";
chrX	hg19_knownGene	exon	46322183	46322309	.	+	.	gene_id "XLOC_028351"; transcript_id "5_00077167"; exon_number "4"; gene_name "uc004dgn.3"; oId "uc004dgn.3"; nearest_ref "uc004dgn.3"; class_code "="; tss_id "TSS25582"; p_id "P25167";
chrX	hg19_knownGene	exon	46322633	46322743	.	+	.	gene_id "XLOC_028351"; transcript_id "5_00077167"; exon_number "5"; gene_name "uc004dgn.3"; oId "uc004dgn.3"; nearest_ref "uc004dgn.3"; class_code "="; tss_id "TSS25582"; p_id "P25167";
chrX	hg19_knownGene	exon	46332185	46334073	.	+	.	gene_id "XLOC_028351"; transcript_id "5_00077167"; exon_number "6"; gene_name "uc004dgn.3"; oId "uc004dgn.3"; nearest_ref "uc004dgn.3"; class_code "="; tss_id "TSS25582"; p_id "P25167";
chrX	hg19_knownGene	exon	46306624	46306781	.	+	.	gene_id "XLOC_028351"; transcript_id "5_00077166"; exon_number "1"; gene_name "uc004dgm.3"; oId "uc004dgm.3"; nearest_ref "uc004dgm.3"; class_code "="; tss_id "TSS25582"; p_id "P25166";
chrX	hg19_knownGene	exon	46307635	46307745	.	+	.	gene_id "XLOC_028351"; transcript_id "5_00077166"; exon_number "2"; gene_name "uc004dgm.3"; oId "uc004dgm.3"; nearest_ref "uc004dgm.3"; class_code "="; tss_id "TSS25582"; p_id "P25166";
chrX	hg19_knownGene	exon	46309866	46309910	.	+	.	gene_id "XLOC_028351"; transcript_id "5_00077166"; exon_number "3"; gene_name "uc004dgm.3"; oId "uc004dgm.3"; nearest_ref "uc004dgm.3"; class_code "="; tss_id "TSS25582"; p_id "P25166";
chrX	hg19_knownGene	exon	46322183	46322309	.	+	.	gene_id "XLOC_028351"; transcript_id "5_00077166"; exon_number "4"; gene_name "uc004dgm.3"; oId "uc004dgm.3"; nearest_ref "uc004dgm.3"; class_code "="; tss_id "TSS25582"; p_id "P25166";
chrX	hg19_knownGene	exon	46322633	46322728	.	+	.	gene_id "XLOC_028351"; transcript_id "5_00077166"; exon_number "5"; gene_name "uc004dgm.3"; oId "uc004dgm.3"; nearest_ref "uc004dgm.3"; class_code "="; tss_id "TSS25582"; p_id "P25166";
chrX	hg19_knownGene	exon	46332185	46334073	.	+	.	gene_id "XLOC_028351"; transcript_id "5_00077166"; exon_number "6"; gene_name "uc004dgm.3"; oId "uc004dgm.3"; nearest_ref "uc004dgm.3"; class_code "="; tss_id "TSS25582"; p_id "P25166";
chrX	Cufflinks	exon	46306624	46306781	.	+	.	gene_id "XLOC_028351"; transcript_id "5_00080979"; exon_number "1"; gene_name "uc004dgm.3"; oId "upf1_r4.39464.2"; nearest_ref "uc004dgm.3"; class_code "j"; tss_id "TSS25582";
chrX	Cufflinks	exon	46307635	46307745	.	+	.	gene_id "XLOC_028351"; transcript_id "5_00080979"; exon_number "2"; gene_name "uc004dgm.3"; oId "upf1_r4.39464.2"; nearest_ref "uc004dgm.3"; class_code "j"; tss_id "TSS25582";
chrX	Cufflinks	exon	46309866	46309910	.	+	.	gene_id "XLOC_028351"; transcript_id "5_00080979"; exon_number "3"; gene_name "uc004dgm.3"; oId "upf1_r4.39464.2"; nearest_ref "uc004dgm.3"; class_code "j"; tss_id "TSS25582";
chrX	Cufflinks	exon	46322183	46322309	.	+	.	gene_id "XLOC_028351"; transcript_id "5_00080979"; exon_number "4"; gene_name "uc004dgm.3"; oId "upf1_r4.39464.2"; nearest_ref "uc004dgm.3"; class_code "j"; tss_id "TSS25582";
chrX	Cufflinks	exon	46322633	46322728	.	+	.	gene_id "XLOC_028351"; transcript_id "5_00080979"; exon_number "5"; gene_name "uc004dgm.3"; oId "upf1_r4.39464.2"; nearest_ref "uc004dgm.3"; class_code "j"; tss_id "TSS25582";
chrX	Cufflinks	exon	46330577	46330620	.	+	.	gene_id "XLOC_028351"; transcript_id "5_00080979"; exon_number "6"; gene_name "uc004dgm.3"; oId "upf1_r4.39464.2"; nearest_ref "uc004dgm.3"; class_code "j"; tss_id "TSS25582";
chrX	Cufflinks	exon	46331460	46331578	.	+	.	gene_id "XLOC_028351"; transcript_id "5_00080979"; exon_number "7"; gene_name "uc004dgm.3"; oId "upf1_r4.39464.2"; nearest_ref "uc004dgm.3"; class_code "j"; tss_id "TSS25582";
chrX	Cufflinks	exon	46332185	46334652	.	+	.	gene_id "XLOC_028351"; transcript_id "5_00080979"; exon_number "8"; gene_name "uc004dgm.3"; oId "upf1_r4.39464.2"; nearest_ref "uc004dgm.3"; class_code "j"; tss_id "TSS25582";
chrX	Cufflinks	exon	46306782	46306798	.	+	.	gene_id "XLOC_028351"; transcript_id "5_00077170"; exon_number "1"; gene_name "uc004dgm.3"; oId "SC3.21296.5"; nearest_ref "uc004dgm.3"; class_code "j"; tss_id "TSS25583";
chrX	Cufflinks	exon	46307635	46307745	.	+	.	gene_id "XLOC_028351"; transcript_id "5_00077170"; exon_number "2"; gene_name "uc004dgm.3"; oId "SC3.21296.5"; nearest_ref "uc004dgm.3"; class_code "j"; tss_id "TSS25583";
chrX	Cufflinks	exon	46309866	46309910	.	+	.	gene_id "XLOC_028351"; transcript_id "5_00077170"; exon_number "3"; gene_name "uc004dgm.3"; oId "SC3.21296.5"; nearest_ref "uc004dgm.3"; class_code "j"; tss_id "TSS25583";
chrX	Cufflinks	exon	46322183	46322309	.	+	.	gene_id "XLOC_028351"; transcript_id "5_00077170"; exon_number "4"; gene_name "uc004dgm.3"; oId "SC3.21296.5"; nearest_ref "uc004dgm.3"; class_code "j"; tss_id "TSS25583";
chrX	Cufflinks	exon	46322633	46322728	.	+	.	gene_id "XLOC_028351"; transcript_id "5_00077170"; exon_number "5"; gene_name "uc004dgm.3"; oId "SC3.21296.5"; nearest_ref "uc004dgm.3"; class_code "j"; tss_id "TSS25583";
chrX	Cufflinks	exon	46330577	46330620	.	+	.	gene_id "XLOC_028351"; transcript_id "5_00077170"; exon_number "6"; gene_name "uc004dgm.3"; oId "SC3.21296.5"; nearest_ref "uc004dgm.3"; class_code "j"; tss_id "TSS25583";
chrX	Cufflinks	exon	46331460	46331498	.	+	.	gene_id "XLOC_028351"; transcript_id "5_00077170"; exon_number "7"; gene_name "uc004dgm.3"; oId "SC3.21296.5"; nearest_ref "uc004dgm.3"; class_code "j"; tss_id "TSS25583";
chrX	Cufflinks	exon	46306790	46306798	.	+	.	gene_id "XLOC_028351"; transcript_id "5_00080130"; exon_number "1"; gene_name "uc004dgm.3"; oId "SC4.33088.6"; nearest_ref "uc004dgm.3"; class_code "j"; tss_id "TSS25583";
chrX	Cufflinks	exon	46307635	46307745	.	+	.	gene_id "XLOC_028351"; transcript_id "5_00080130"; exon_number "2"; gene_name "uc004dgm.3"; oId "SC4.33088.6"; nearest_ref "uc004dgm.3"; class_code "j"; tss_id "TSS25583";
chrX	Cufflinks	exon	46309866	46309910	.	+	.	gene_id "XLOC_028351"; transcript_id "5_00080130"; exon_number "3"; gene_name "uc004dgm.3"; oId "SC4.33088.6"; nearest_ref "uc004dgm.3"; class_code "j"; tss_id "TSS25583";
chrX	Cufflinks	exon	46322183	46322309	.	+	.	gene_id "XLOC_028351"; transcript_id "5_00080130"; exon_number "4"; gene_name "uc004dgm.3"; oId "SC4.33088.6"; nearest_ref "uc004dgm.3"; class_code "j"; tss_id "TSS25583";
chrX	Cufflinks	exon	46322633	46322743	.	+	.	gene_id "XLOC_028351"; transcript_id "5_00080130"; exon_number "5"; gene_name "uc004dgm.3"; oId "SC4.33088.6"; nearest_ref "uc004dgm.3"; class_code "j"; tss_id "TSS25583";
chrX	Cufflinks	exon	46330577	46330620	.	+	.	gene_id "XLOC_028351"; transcript_id "5_00080130"; exon_number "6"; gene_name "uc004dgm.3"; oId "SC4.33088.6"; nearest_ref "uc004dgm.3"; class_code "j"; tss_id "TSS25583";
chrX	Cufflinks	exon	46332185	46334073	.	+	.	gene_id "XLOC_028351"; transcript_id "5_00080130"; exon_number "7"; gene_name "uc004dgm.3"; oId "SC4.33088.6"; nearest_ref "uc004dgm.3"; class_code "j"; tss_id "TSS25583";
chrX	hg19_knownGene	exon	46319733	46321944	.	+	.	gene_id "XLOC_028352"; transcript_id "5_00077171"; exon_number "1"; gene_name "uc004dgq.1"; oId "uc004dgq.1"; nearest_ref "uc004dgq.1"; class_code "=";
chrX	Cufflinks	exon	46325121	46325336	.	+	.	gene_id "XLOC_028353"; transcript_id "5_00080131"; exon_number "1"; gene_name "uc004dgm.3"; oId "SC4.33091.1"; nearest_ref "uc004dgm.3"; class_code "i";
chrX	Cufflinks	exon	46326289	46326666	.	+	.	gene_id "XLOC_028354"; transcript_id "5_00080132"; exon_number "1"; gene_name "uc004dgm.3"; oId "SC4.33092.1"; nearest_ref "uc004dgm.3"; class_code "i";
chrX	Cufflinks	exon	46336931	46337188	.	+	.	gene_id "XLOC_028355"; transcript_id "5_00080133"; exon_number "1"; oId "SC4.33087.1"; class_code "u";
chrX	Cufflinks	exon	46337927	46338128	.	+	.	gene_id "XLOC_028356"; transcript_id "5_00081561"; exon_number "1"; oId "upf1_r4.39468.1"; class_code "u";
chrX	Cufflinks	exon	46404895	46405062	.	+	.	gene_id "XLOC_028357"; transcript_id "5_00077172"; exon_number "1"; gene_name "uc004dgs.3"; oId "uc004dgs.3_ext"; nearest_ref "uc004dgs.3"; class_code "="; tss_id "TSS25584";
chrX	Cufflinks	exon	46405901	46407641	.	+	.	gene_id "XLOC_028357"; transcript_id "5_00077172"; exon_number "2"; gene_name "uc004dgs.3"; oId "uc004dgs.3_ext"; nearest_ref "uc004dgs.3"; class_code "="; tss_id "TSS25584";
chrX	Cufflinks	exon	46433172	46434858	.	+	.	gene_id "XLOC_028358"; transcript_id "5_00077173"; exon_number "1"; gene_name "uc004dgt.2"; oId "SC4.uc004dgt.2.1"; nearest_ref "uc004dgt.2"; class_code "="; tss_id "TSS25585"; p_id "P25170";
chrX	Cufflinks	exon	46457195	46458483	.	+	.	gene_id "XLOC_028358"; transcript_id "5_00077173"; exon_number "2"; gene_name "uc004dgt.2"; oId "SC4.uc004dgt.2.1"; nearest_ref "uc004dgt.2"; class_code "="; tss_id "TSS25585"; p_id "P25170";
chrX	Cufflinks	exon	46455960	46456162	.	+	.	gene_id "XLOC_028359"; transcript_id "5_00081562"; exon_number "1"; gene_name "uc004dgt.2"; oId "upf1_r4.39447.1"; nearest_ref "uc004dgt.2"; class_code "i";
chrX	Cufflinks	exon	46485175	46485529	.	+	.	gene_id "XLOC_028360"; transcript_id "5_00081563"; exon_number "1"; gene_name "uc004dgu.1"; oId "upf1_r4.39449.1"; nearest_ref "uc004dgu.1"; class_code "i";
chrX	Cufflinks	exon	46485778	46486269	.	+	.	gene_id "XLOC_028361"; transcript_id "5_00081564"; exon_number "1"; gene_name "uc004dgu.1"; oId "upf1_r4.39450.1"; nearest_ref "uc004dgu.1"; class_code "i";
chrX	Cufflinks	exon	46696331	46696637	.	+	.	gene_id "XLOC_028362"; transcript_id "5_00077174"; exon_number "1"; gene_name "uc004dgw.3"; oId "uc004dgw.3_ext"; nearest_ref "uc004dgw.3"; class_code "="; tss_id "TSS25586"; p_id "P25171";
chrX	Cufflinks	exon	46712911	46713576	.	+	.	gene_id "XLOC_028362"; transcript_id "5_00077174"; exon_number "2"; gene_name "uc004dgw.3"; oId "uc004dgw.3_ext"; nearest_ref "uc004dgw.3"; class_code "="; tss_id "TSS25586"; p_id "P25171";
chrX	Cufflinks	exon	46719423	46719537	.	+	.	gene_id "XLOC_028362"; transcript_id "5_00077174"; exon_number "3"; gene_name "uc004dgw.3"; oId "uc004dgw.3_ext"; nearest_ref "uc004dgw.3"; class_code "="; tss_id "TSS25586"; p_id "P25171";
chrX	Cufflinks	exon	46736940	46737025	.	+	.	gene_id "XLOC_028362"; transcript_id "5_00077174"; exon_number "4"; gene_name "uc004dgw.3"; oId "uc004dgw.3_ext"; nearest_ref "uc004dgw.3"; class_code "="; tss_id "TSS25586"; p_id "P25171";
chrX	Cufflinks	exon	46739121	46741789	.	+	.	gene_id "XLOC_028362"; transcript_id "5_00077174"; exon_number "5"; gene_name "uc004dgw.3"; oId "uc004dgw.3_ext"; nearest_ref "uc004dgw.3"; class_code "="; tss_id "TSS25586"; p_id "P25171";
chrX	Cufflinks	exon	46771724	46771775	.	+	.	gene_id "XLOC_028363"; transcript_id "5_00077175"; exon_number "1"; gene_name "uc004dgx.2"; oId "uc004dgx.2_ext"; nearest_ref "uc004dgx.2"; class_code "="; tss_id "TSS25587"; p_id "P25172";
chrX	Cufflinks	exon	46844285	46844341	.	+	.	gene_id "XLOC_028363"; transcript_id "5_00077175"; exon_number "2"; gene_name "uc004dgx.2"; oId "uc004dgx.2_ext"; nearest_ref "uc004dgx.2"; class_code "="; tss_id "TSS25587"; p_id "P25172";
chrX	Cufflinks	exon	46845114	46845193	.	+	.	gene_id "XLOC_028363"; transcript_id "5_00077175"; exon_number "3"; gene_name "uc004dgx.2"; oId "uc004dgx.2_ext"; nearest_ref "uc004dgx.2"; class_code "="; tss_id "TSS25587"; p_id "P25172";
chrX	Cufflinks	exon	46857522	46857679	.	+	.	gene_id "XLOC_028363"; transcript_id "5_00077175"; exon_number "4"; gene_name "uc004dgx.2"; oId "uc004dgx.2_ext"; nearest_ref "uc004dgx.2"; class_code "="; tss_id "TSS25587"; p_id "P25172";
chrX	Cufflinks	exon	46884126	46884316	.	+	.	gene_id "XLOC_028363"; transcript_id "5_00077175"; exon_number "5"; gene_name "uc004dgx.2"; oId "uc004dgx.2_ext"; nearest_ref "uc004dgx.2"; class_code "="; tss_id "TSS25587"; p_id "P25172";
chrX	Cufflinks	exon	46887294	46887505	.	+	.	gene_id "XLOC_028363"; transcript_id "5_00077175"; exon_number "6"; gene_name "uc004dgx.2"; oId "uc004dgx.2_ext"; nearest_ref "uc004dgx.2"; class_code "="; tss_id "TSS25587"; p_id "P25172";
chrX	Cufflinks	exon	46893023	46893190	.	+	.	gene_id "XLOC_028363"; transcript_id "5_00077175"; exon_number "7"; gene_name "uc004dgx.2"; oId "uc004dgx.2_ext"; nearest_ref "uc004dgx.2"; class_code "="; tss_id "TSS25587"; p_id "P25172";
chrX	Cufflinks	exon	46898351	46898467	.	+	.	gene_id "XLOC_028363"; transcript_id "5_00077175"; exon_number "8"; gene_name "uc004dgx.2"; oId "uc004dgx.2_ext"; nearest_ref "uc004dgx.2"; class_code "="; tss_id "TSS25587"; p_id "P25172";
chrX	Cufflinks	exon	46913560	46914030	.	+	.	gene_id "XLOC_028363"; transcript_id "5_00077175"; exon_number "9"; gene_name "uc004dgx.2"; oId "uc004dgx.2_ext"; nearest_ref "uc004dgx.2"; class_code "="; tss_id "TSS25587"; p_id "P25172";
chrX	Cufflinks	exon	46915484	46915601	.	+	.	gene_id "XLOC_028363"; transcript_id "5_00077175"; exon_number "10"; gene_name "uc004dgx.2"; oId "uc004dgx.2_ext"; nearest_ref "uc004dgx.2"; class_code "="; tss_id "TSS25587"; p_id "P25172";
chrX	Cufflinks	exon	46917569	46920640	.	+	.	gene_id "XLOC_028363"; transcript_id "5_00077175"; exon_number "11"; gene_name "uc004dgx.2"; oId "uc004dgx.2_ext"; nearest_ref "uc004dgx.2"; class_code "="; tss_id "TSS25587"; p_id "P25172";
chrX	hg19_knownGene	exon	46771868	46772154	.	+	.	gene_id "XLOC_028363"; transcript_id "5_00077176"; exon_number "1"; gene_name "uc004dgy.2"; oId "uc004dgy.2"; nearest_ref "uc004dgy.2"; class_code "="; tss_id "TSS25588"; p_id "P25172";
chrX	hg19_knownGene	exon	46844285	46844341	.	+	.	gene_id "XLOC_028363"; transcript_id "5_00077176"; exon_number "2"; gene_name "uc004dgy.2"; oId "uc004dgy.2"; nearest_ref "uc004dgy.2"; class_code "="; tss_id "TSS25588"; p_id "P25172";
chrX	hg19_knownGene	exon	46845114	46845193	.	+	.	gene_id "XLOC_028363"; transcript_id "5_00077176"; exon_number "3"; gene_name "uc004dgy.2"; oId "uc004dgy.2"; nearest_ref "uc004dgy.2"; class_code "="; tss_id "TSS25588"; p_id "P25172";
chrX	hg19_knownGene	exon	46857522	46857679	.	+	.	gene_id "XLOC_028363"; transcript_id "5_00077176"; exon_number "4"; gene_name "uc004dgy.2"; oId "uc004dgy.2"; nearest_ref "uc004dgy.2"; class_code "="; tss_id "TSS25588"; p_id "P25172";
chrX	hg19_knownGene	exon	46884126	46884316	.	+	.	gene_id "XLOC_028363"; transcript_id "5_00077176"; exon_number "5"; gene_name "uc004dgy.2"; oId "uc004dgy.2"; nearest_ref "uc004dgy.2"; class_code "="; tss_id "TSS25588"; p_id "P25172";
chrX	hg19_knownGene	exon	46887294	46887505	.	+	.	gene_id "XLOC_028363"; transcript_id "5_00077176"; exon_number "6"; gene_name "uc004dgy.2"; oId "uc004dgy.2"; nearest_ref "uc004dgy.2"; class_code "="; tss_id "TSS25588"; p_id "P25172";
chrX	hg19_knownGene	exon	46893023	46893190	.	+	.	gene_id "XLOC_028363"; transcript_id "5_00077176"; exon_number "7"; gene_name "uc004dgy.2"; oId "uc004dgy.2"; nearest_ref "uc004dgy.2"; class_code "="; tss_id "TSS25588"; p_id "P25172";
chrX	hg19_knownGene	exon	46898351	46898467	.	+	.	gene_id "XLOC_028363"; transcript_id "5_00077176"; exon_number "8"; gene_name "uc004dgy.2"; oId "uc004dgy.2"; nearest_ref "uc004dgy.2"; class_code "="; tss_id "TSS25588"; p_id "P25172";
chrX	hg19_knownGene	exon	46913560	46914030	.	+	.	gene_id "XLOC_028363"; transcript_id "5_00077176"; exon_number "9"; gene_name "uc004dgy.2"; oId "uc004dgy.2"; nearest_ref "uc004dgy.2"; class_code "="; tss_id "TSS25588"; p_id "P25172";
chrX	hg19_knownGene	exon	46915484	46915601	.	+	.	gene_id "XLOC_028363"; transcript_id "5_00077176"; exon_number "10"; gene_name "uc004dgy.2"; oId "uc004dgy.2"; nearest_ref "uc004dgy.2"; class_code "="; tss_id "TSS25588"; p_id "P25172";
chrX	hg19_knownGene	exon	46917569	46920640	.	+	.	gene_id "XLOC_028363"; transcript_id "5_00077176"; exon_number "11"; gene_name "uc004dgy.2"; oId "uc004dgy.2"; nearest_ref "uc004dgy.2"; class_code "="; tss_id "TSS25588"; p_id "P25172";
chrX	hg19_knownGene	exon	46937775	46938108	.	+	.	gene_id "XLOC_028364"; transcript_id "5_00077179"; exon_number "1"; gene_name "uc010nho.1"; oId "uc010nho.1"; nearest_ref "uc010nho.1"; class_code "="; tss_id "TSS25589"; p_id "P25175";
chrX	hg19_knownGene	exon	46939716	46940335	.	+	.	gene_id "XLOC_028364"; transcript_id "5_00077179"; exon_number "2"; gene_name "uc010nho.1"; oId "uc010nho.1"; nearest_ref "uc010nho.1"; class_code "="; tss_id "TSS25589"; p_id "P25175";
chrX	hg19_knownGene	exon	46940578	46940706	.	+	.	gene_id "XLOC_028364"; transcript_id "5_00077179"; exon_number "3"; gene_name "uc010nho.1"; oId "uc010nho.1"; nearest_ref "uc010nho.1"; class_code "="; tss_id "TSS25589"; p_id "P25175";
chrX	hg19_knownGene	exon	46943817	46943999	.	+	.	gene_id "XLOC_028364"; transcript_id "5_00077179"; exon_number "4"; gene_name "uc010nho.1"; oId "uc010nho.1"; nearest_ref "uc010nho.1"; class_code "="; tss_id "TSS25589"; p_id "P25175";
chrX	hg19_knownGene	exon	46949175	46949390	.	+	.	gene_id "XLOC_028364"; transcript_id "5_00077179"; exon_number "5"; gene_name "uc010nho.1"; oId "uc010nho.1"; nearest_ref "uc010nho.1"; class_code "="; tss_id "TSS25589"; p_id "P25175";
chrX	hg19_knownGene	exon	46951077	46951208	.	+	.	gene_id "XLOC_028364"; transcript_id "5_00077179"; exon_number "6"; gene_name "uc010nho.1"; oId "uc010nho.1"; nearest_ref "uc010nho.1"; class_code "="; tss_id "TSS25589"; p_id "P25175";
chrX	hg19_knownGene	exon	46951460	46951614	.	+	.	gene_id "XLOC_028364"; transcript_id "5_00077179"; exon_number "7"; gene_name "uc010nho.1"; oId "uc010nho.1"; nearest_ref "uc010nho.1"; class_code "="; tss_id "TSS25589"; p_id "P25175";
chrX	hg19_knownGene	exon	46952296	46952712	.	+	.	gene_id "XLOC_028364"; transcript_id "5_00077179"; exon_number "8"; gene_name "uc010nho.1"; oId "uc010nho.1"; nearest_ref "uc010nho.1"; class_code "="; tss_id "TSS25589"; p_id "P25175";
chrX	hg19_knownGene	exon	46937775	46938108	.	+	.	gene_id "XLOC_028364"; transcript_id "5_00077180"; exon_number "1"; gene_name "uc010nhp.1"; oId "uc010nhp.1"; nearest_ref "uc010nhp.1"; class_code "="; tss_id "TSS25589"; p_id "P25174";
chrX	hg19_knownGene	exon	46939716	46940335	.	+	.	gene_id "XLOC_028364"; transcript_id "5_00077180"; exon_number "2"; gene_name "uc010nhp.1"; oId "uc010nhp.1"; nearest_ref "uc010nhp.1"; class_code "="; tss_id "TSS25589"; p_id "P25174";
chrX	hg19_knownGene	exon	46940529	46940706	.	+	.	gene_id "XLOC_028364"; transcript_id "5_00077180"; exon_number "3"; gene_name "uc010nhp.1"; oId "uc010nhp.1"; nearest_ref "uc010nhp.1"; class_code "="; tss_id "TSS25589"; p_id "P25174";
chrX	hg19_knownGene	exon	46943817	46943999	.	+	.	gene_id "XLOC_028364"; transcript_id "5_00077180"; exon_number "4"; gene_name "uc010nhp.1"; oId "uc010nhp.1"; nearest_ref "uc010nhp.1"; class_code "="; tss_id "TSS25589"; p_id "P25174";
chrX	hg19_knownGene	exon	46951077	46951208	.	+	.	gene_id "XLOC_028364"; transcript_id "5_00077180"; exon_number "5"; gene_name "uc010nhp.1"; oId "uc010nhp.1"; nearest_ref "uc010nhp.1"; class_code "="; tss_id "TSS25589"; p_id "P25174";
chrX	hg19_knownGene	exon	46951460	46951614	.	+	.	gene_id "XLOC_028364"; transcript_id "5_00077180"; exon_number "6"; gene_name "uc010nhp.1"; oId "uc010nhp.1"; nearest_ref "uc010nhp.1"; class_code "="; tss_id "TSS25589"; p_id "P25174";
chrX	hg19_knownGene	exon	46952296	46952712	.	+	.	gene_id "XLOC_028364"; transcript_id "5_00077180"; exon_number "7"; gene_name "uc010nhp.1"; oId "uc010nhp.1"; nearest_ref "uc010nhp.1"; class_code "="; tss_id "TSS25589"; p_id "P25174";
chrX	hg19_knownGene	exon	46937775	46938108	.	+	.	gene_id "XLOC_028364"; transcript_id "5_00077178"; exon_number "1"; gene_name "uc004dha.1"; oId "uc004dha.1"; nearest_ref "uc004dha.1"; class_code "="; tss_id "TSS25589"; p_id "P25173";
chrX	hg19_knownGene	exon	46940529	46940706	.	+	.	gene_id "XLOC_028364"; transcript_id "5_00077178"; exon_number "2"; gene_name "uc004dha.1"; oId "uc004dha.1"; nearest_ref "uc004dha.1"; class_code "="; tss_id "TSS25589"; p_id "P25173";
chrX	hg19_knownGene	exon	46943817	46943999	.	+	.	gene_id "XLOC_028364"; transcript_id "5_00077178"; exon_number "3"; gene_name "uc004dha.1"; oId "uc004dha.1"; nearest_ref "uc004dha.1"; class_code "="; tss_id "TSS25589"; p_id "P25173";
chrX	hg19_knownGene	exon	46949175	46949390	.	+	.	gene_id "XLOC_028364"; transcript_id "5_00077178"; exon_number "4"; gene_name "uc004dha.1"; oId "uc004dha.1"; nearest_ref "uc004dha.1"; class_code "="; tss_id "TSS25589"; p_id "P25173";
chrX	hg19_knownGene	exon	46951077	46951208	.	+	.	gene_id "XLOC_028364"; transcript_id "5_00077178"; exon_number "5"; gene_name "uc004dha.1"; oId "uc004dha.1"; nearest_ref "uc004dha.1"; class_code "="; tss_id "TSS25589"; p_id "P25173";
chrX	hg19_knownGene	exon	46951460	46951614	.	+	.	gene_id "XLOC_028364"; transcript_id "5_00077178"; exon_number "6"; gene_name "uc004dha.1"; oId "uc004dha.1"; nearest_ref "uc004dha.1"; class_code "="; tss_id "TSS25589"; p_id "P25173";
chrX	hg19_knownGene	exon	46952296	46952712	.	+	.	gene_id "XLOC_028364"; transcript_id "5_00077178"; exon_number "7"; gene_name "uc004dha.1"; oId "uc004dha.1"; nearest_ref "uc004dha.1"; class_code "="; tss_id "TSS25589"; p_id "P25173";
chrX	hg19_knownGene	exon	46937775	46938108	.	+	.	gene_id "XLOC_028364"; transcript_id "5_00077177"; exon_number "1"; gene_name "uc004dgz.1"; oId "uc004dgz.1"; nearest_ref "uc004dgz.1"; class_code "="; tss_id "TSS25589"; p_id "P25173";
chrX	hg19_knownGene	exon	46939716	46940335	.	+	.	gene_id "XLOC_028364"; transcript_id "5_00077177"; exon_number "2"; gene_name "uc004dgz.1"; oId "uc004dgz.1"; nearest_ref "uc004dgz.1"; class_code "="; tss_id "TSS25589"; p_id "P25173";
chrX	hg19_knownGene	exon	46940529	46940706	.	+	.	gene_id "XLOC_028364"; transcript_id "5_00077177"; exon_number "3"; gene_name "uc004dgz.1"; oId "uc004dgz.1"; nearest_ref "uc004dgz.1"; class_code "="; tss_id "TSS25589"; p_id "P25173";
chrX	hg19_knownGene	exon	46943817	46943999	.	+	.	gene_id "XLOC_028364"; transcript_id "5_00077177"; exon_number "4"; gene_name "uc004dgz.1"; oId "uc004dgz.1"; nearest_ref "uc004dgz.1"; class_code "="; tss_id "TSS25589"; p_id "P25173";
chrX	hg19_knownGene	exon	46949175	46949390	.	+	.	gene_id "XLOC_028364"; transcript_id "5_00077177"; exon_number "5"; gene_name "uc004dgz.1"; oId "uc004dgz.1"; nearest_ref "uc004dgz.1"; class_code "="; tss_id "TSS25589"; p_id "P25173";
chrX	hg19_knownGene	exon	46951077	46951208	.	+	.	gene_id "XLOC_028364"; transcript_id "5_00077177"; exon_number "6"; gene_name "uc004dgz.1"; oId "uc004dgz.1"; nearest_ref "uc004dgz.1"; class_code "="; tss_id "TSS25589"; p_id "P25173";
chrX	hg19_knownGene	exon	46951460	46951614	.	+	.	gene_id "XLOC_028364"; transcript_id "5_00077177"; exon_number "7"; gene_name "uc004dgz.1"; oId "uc004dgz.1"; nearest_ref "uc004dgz.1"; class_code "="; tss_id "TSS25589"; p_id "P25173";
chrX	hg19_knownGene	exon	46952296	46952712	.	+	.	gene_id "XLOC_028364"; transcript_id "5_00077177"; exon_number "8"; gene_name "uc004dgz.1"; oId "uc004dgz.1"; nearest_ref "uc004dgz.1"; class_code "="; tss_id "TSS25589"; p_id "P25173";
chrX	Cufflinks	exon	46988760	46989181	.	+	.	gene_id "XLOC_028365"; transcript_id "5_00081565"; exon_number "1"; oId "upf1_r4.39456.1"; class_code "u";
chrX	Cufflinks	exon	46990868	46991168	.	+	.	gene_id "XLOC_028366"; transcript_id "5_00081566"; exon_number "1"; oId "upf1_r4.39457.1"; class_code "u";
chrX	Cufflinks	exon	46991524	46992256	.	+	.	gene_id "XLOC_028367"; transcript_id "5_00077181"; exon_number "1"; gene_name "uc011mlh.1"; oId "uc011mlh.1_ext"; nearest_ref "uc011mlh.1"; class_code "=";
chrX	Cufflinks	exon	47004198	47004915	.	+	.	gene_id "XLOC_028368"; transcript_id "5_00077187"; exon_number "1"; gene_name "uc004dhi.2"; oId "uc004dhi.2_ext"; nearest_ref "uc004dhi.2"; class_code "="; tss_id "TSS25590"; p_id "P25176";
chrX	Cufflinks	exon	47006756	47006897	.	+	.	gene_id "XLOC_028368"; transcript_id "5_00077187"; exon_number "2"; gene_name "uc004dhi.2"; oId "uc004dhi.2_ext"; nearest_ref "uc004dhi.2"; class_code "="; tss_id "TSS25590"; p_id "P25176";
chrX	Cufflinks	exon	47028714	47028897	.	+	.	gene_id "XLOC_028368"; transcript_id "5_00077187"; exon_number "3"; gene_name "uc004dhi.2"; oId "uc004dhi.2_ext"; nearest_ref "uc004dhi.2"; class_code "="; tss_id "TSS25590"; p_id "P25176";
chrX	Cufflinks	exon	47030427	47030657	.	+	.	gene_id "XLOC_028368"; transcript_id "5_00077187"; exon_number "4"; gene_name "uc004dhi.2"; oId "uc004dhi.2_ext"; nearest_ref "uc004dhi.2"; class_code "="; tss_id "TSS25590"; p_id "P25176";
chrX	Cufflinks	exon	47032527	47032596	.	+	.	gene_id "XLOC_028368"; transcript_id "5_00077187"; exon_number "5"; gene_name "uc004dhi.2"; oId "uc004dhi.2_ext"; nearest_ref "uc004dhi.2"; class_code "="; tss_id "TSS25590"; p_id "P25176";
chrX	Cufflinks	exon	47034418	47034491	.	+	.	gene_id "XLOC_028368"; transcript_id "5_00077187"; exon_number "6"; gene_name "uc004dhi.2"; oId "uc004dhi.2_ext"; nearest_ref "uc004dhi.2"; class_code "="; tss_id "TSS25590"; p_id "P25176";
chrX	Cufflinks	exon	47035899	47035985	.	+	.	gene_id "XLOC_028368"; transcript_id "5_00077187"; exon_number "7"; gene_name "uc004dhi.2"; oId "uc004dhi.2_ext"; nearest_ref "uc004dhi.2"; class_code "="; tss_id "TSS25590"; p_id "P25176";
chrX	Cufflinks	exon	47038502	47038562	.	+	.	gene_id "XLOC_028368"; transcript_id "5_00077187"; exon_number "8"; gene_name "uc004dhi.2"; oId "uc004dhi.2_ext"; nearest_ref "uc004dhi.2"; class_code "="; tss_id "TSS25590"; p_id "P25176";
chrX	Cufflinks	exon	47038718	47038894	.	+	.	gene_id "XLOC_028368"; transcript_id "5_00077187"; exon_number "9"; gene_name "uc004dhi.2"; oId "uc004dhi.2_ext"; nearest_ref "uc004dhi.2"; class_code "="; tss_id "TSS25590"; p_id "P25176";
chrX	Cufflinks	exon	47039279	47039439	.	+	.	gene_id "XLOC_028368"; transcript_id "5_00077187"; exon_number "10"; gene_name "uc004dhi.2"; oId "uc004dhi.2_ext"; nearest_ref "uc004dhi.2"; class_code "="; tss_id "TSS25590"; p_id "P25176";
chrX	Cufflinks	exon	47039611	47039708	.	+	.	gene_id "XLOC_028368"; transcript_id "5_00077187"; exon_number "11"; gene_name "uc004dhi.2"; oId "uc004dhi.2_ext"; nearest_ref "uc004dhi.2"; class_code "="; tss_id "TSS25590"; p_id "P25176";
chrX	Cufflinks	exon	47039818	47039905	.	+	.	gene_id "XLOC_028368"; transcript_id "5_00077187"; exon_number "12"; gene_name "uc004dhi.2"; oId "uc004dhi.2_ext"; nearest_ref "uc004dhi.2"; class_code "="; tss_id "TSS25590"; p_id "P25176";
chrX	Cufflinks	exon	47040614	47040800	.	+	.	gene_id "XLOC_028368"; transcript_id "5_00077187"; exon_number "13"; gene_name "uc004dhi.2"; oId "uc004dhi.2_ext"; nearest_ref "uc004dhi.2"; class_code "="; tss_id "TSS25590"; p_id "P25176";
chrX	Cufflinks	exon	47040906	47041045	.	+	.	gene_id "XLOC_028368"; transcript_id "5_00077187"; exon_number "14"; gene_name "uc004dhi.2"; oId "uc004dhi.2_ext"; nearest_ref "uc004dhi.2"; class_code "="; tss_id "TSS25590"; p_id "P25176";
chrX	Cufflinks	exon	47041148	47041265	.	+	.	gene_id "XLOC_028368"; transcript_id "5_00077187"; exon_number "15"; gene_name "uc004dhi.2"; oId "uc004dhi.2_ext"; nearest_ref "uc004dhi.2"; class_code "="; tss_id "TSS25590"; p_id "P25176";
chrX	Cufflinks	exon	47041350	47041441	.	+	.	gene_id "XLOC_028368"; transcript_id "5_00077187"; exon_number "16"; gene_name "uc004dhi.2"; oId "uc004dhi.2_ext"; nearest_ref "uc004dhi.2"; class_code "="; tss_id "TSS25590"; p_id "P25176";
chrX	Cufflinks	exon	47041561	47041725	.	+	.	gene_id "XLOC_028368"; transcript_id "5_00077187"; exon_number "17"; gene_name "uc004dhi.2"; oId "uc004dhi.2_ext"; nearest_ref "uc004dhi.2"; class_code "="; tss_id "TSS25590"; p_id "P25176";
chrX	Cufflinks	exon	47044454	47044603	.	+	.	gene_id "XLOC_028368"; transcript_id "5_00077187"; exon_number "18"; gene_name "uc004dhi.2"; oId "uc004dhi.2_ext"; nearest_ref "uc004dhi.2"; class_code "="; tss_id "TSS25590"; p_id "P25176";
chrX	Cufflinks	exon	47044701	47044766	.	+	.	gene_id "XLOC_028368"; transcript_id "5_00077187"; exon_number "19"; gene_name "uc004dhi.2"; oId "uc004dhi.2_ext"; nearest_ref "uc004dhi.2"; class_code "="; tss_id "TSS25590"; p_id "P25176";
chrX	Cufflinks	exon	47044841	47045029	.	+	.	gene_id "XLOC_028368"; transcript_id "5_00077187"; exon_number "20"; gene_name "uc004dhi.2"; oId "uc004dhi.2_ext"; nearest_ref "uc004dhi.2"; class_code "="; tss_id "TSS25590"; p_id "P25176";
chrX	Cufflinks	exon	47045115	47045189	.	+	.	gene_id "XLOC_028368"; transcript_id "5_00077187"; exon_number "21"; gene_name "uc004dhi.2"; oId "uc004dhi.2_ext"; nearest_ref "uc004dhi.2"; class_code "="; tss_id "TSS25590"; p_id "P25176";
chrX	Cufflinks	exon	47045464	47045570	.	+	.	gene_id "XLOC_028368"; transcript_id "5_00077187"; exon_number "22"; gene_name "uc004dhi.2"; oId "uc004dhi.2_ext"; nearest_ref "uc004dhi.2"; class_code "="; tss_id "TSS25590"; p_id "P25176";
chrX	Cufflinks	exon	47045657	47045786	.	+	.	gene_id "XLOC_028368"; transcript_id "5_00077187"; exon_number "23"; gene_name "uc004dhi.2"; oId "uc004dhi.2_ext"; nearest_ref "uc004dhi.2"; class_code "="; tss_id "TSS25590"; p_id "P25176";
chrX	Cufflinks	exon	47045873	47046211	.	+	.	gene_id "XLOC_028368"; transcript_id "5_00077187"; exon_number "24"; gene_name "uc004dhi.2"; oId "uc004dhi.2_ext"; nearest_ref "uc004dhi.2"; class_code "="; tss_id "TSS25590"; p_id "P25176";
chrX	Cufflinks	exon	47004198	47004884	.	+	.	gene_id "XLOC_028368"; transcript_id "5_00077186"; exon_number "1"; gene_name "uc010nhq.2"; oId "uc010nhq.2_ext"; nearest_ref "uc010nhq.2"; class_code "="; tss_id "TSS25590"; p_id "P25181";
chrX	Cufflinks	exon	47006756	47006897	.	+	.	gene_id "XLOC_028368"; transcript_id "5_00077186"; exon_number "2"; gene_name "uc010nhq.2"; oId "uc010nhq.2_ext"; nearest_ref "uc010nhq.2"; class_code "="; tss_id "TSS25590"; p_id "P25181";
chrX	Cufflinks	exon	47028714	47028897	.	+	.	gene_id "XLOC_028368"; transcript_id "5_00077186"; exon_number "3"; gene_name "uc010nhq.2"; oId "uc010nhq.2_ext"; nearest_ref "uc010nhq.2"; class_code "="; tss_id "TSS25590"; p_id "P25181";
chrX	Cufflinks	exon	47032527	47032596	.	+	.	gene_id "XLOC_028368"; transcript_id "5_00077186"; exon_number "4"; gene_name "uc010nhq.2"; oId "uc010nhq.2_ext"; nearest_ref "uc010nhq.2"; class_code "="; tss_id "TSS25590"; p_id "P25181";
chrX	Cufflinks	exon	47034418	47034491	.	+	.	gene_id "XLOC_028368"; transcript_id "5_00077186"; exon_number "5"; gene_name "uc010nhq.2"; oId "uc010nhq.2_ext"; nearest_ref "uc010nhq.2"; class_code "="; tss_id "TSS25590"; p_id "P25181";
chrX	Cufflinks	exon	47035899	47035985	.	+	.	gene_id "XLOC_028368"; transcript_id "5_00077186"; exon_number "6"; gene_name "uc010nhq.2"; oId "uc010nhq.2_ext"; nearest_ref "uc010nhq.2"; class_code "="; tss_id "TSS25590"; p_id "P25181";
chrX	Cufflinks	exon	47038502	47038562	.	+	.	gene_id "XLOC_028368"; transcript_id "5_00077186"; exon_number "7"; gene_name "uc010nhq.2"; oId "uc010nhq.2_ext"; nearest_ref "uc010nhq.2"; class_code "="; tss_id "TSS25590"; p_id "P25181";
chrX	Cufflinks	exon	47038718	47038894	.	+	.	gene_id "XLOC_028368"; transcript_id "5_00077186"; exon_number "8"; gene_name "uc010nhq.2"; oId "uc010nhq.2_ext"; nearest_ref "uc010nhq.2"; class_code "="; tss_id "TSS25590"; p_id "P25181";
chrX	Cufflinks	exon	47039279	47039439	.	+	.	gene_id "XLOC_028368"; transcript_id "5_00077186"; exon_number "9"; gene_name "uc010nhq.2"; oId "uc010nhq.2_ext"; nearest_ref "uc010nhq.2"; class_code "="; tss_id "TSS25590"; p_id "P25181";
chrX	Cufflinks	exon	47039611	47039708	.	+	.	gene_id "XLOC_028368"; transcript_id "5_00077186"; exon_number "10"; gene_name "uc010nhq.2"; oId "uc010nhq.2_ext"; nearest_ref "uc010nhq.2"; class_code "="; tss_id "TSS25590"; p_id "P25181";
chrX	Cufflinks	exon	47039818	47039905	.	+	.	gene_id "XLOC_028368"; transcript_id "5_00077186"; exon_number "11"; gene_name "uc010nhq.2"; oId "uc010nhq.2_ext"; nearest_ref "uc010nhq.2"; class_code "="; tss_id "TSS25590"; p_id "P25181";
chrX	Cufflinks	exon	47040614	47040800	.	+	.	gene_id "XLOC_028368"; transcript_id "5_00077186"; exon_number "12"; gene_name "uc010nhq.2"; oId "uc010nhq.2_ext"; nearest_ref "uc010nhq.2"; class_code "="; tss_id "TSS25590"; p_id "P25181";
chrX	Cufflinks	exon	47040906	47041045	.	+	.	gene_id "XLOC_028368"; transcript_id "5_00077186"; exon_number "13"; gene_name "uc010nhq.2"; oId "uc010nhq.2_ext"; nearest_ref "uc010nhq.2"; class_code "="; tss_id "TSS25590"; p_id "P25181";
chrX	Cufflinks	exon	47041148	47041265	.	+	.	gene_id "XLOC_028368"; transcript_id "5_00077186"; exon_number "14"; gene_name "uc010nhq.2"; oId "uc010nhq.2_ext"; nearest_ref "uc010nhq.2"; class_code "="; tss_id "TSS25590"; p_id "P25181";
chrX	Cufflinks	exon	47041350	47041441	.	+	.	gene_id "XLOC_028368"; transcript_id "5_00077186"; exon_number "15"; gene_name "uc010nhq.2"; oId "uc010nhq.2_ext"; nearest_ref "uc010nhq.2"; class_code "="; tss_id "TSS25590"; p_id "P25181";
chrX	Cufflinks	exon	47041561	47041725	.	+	.	gene_id "XLOC_028368"; transcript_id "5_00077186"; exon_number "16"; gene_name "uc010nhq.2"; oId "uc010nhq.2_ext"; nearest_ref "uc010nhq.2"; class_code "="; tss_id "TSS25590"; p_id "P25181";
chrX	Cufflinks	exon	47044454	47044603	.	+	.	gene_id "XLOC_028368"; transcript_id "5_00077186"; exon_number "17"; gene_name "uc010nhq.2"; oId "uc010nhq.2_ext"; nearest_ref "uc010nhq.2"; class_code "="; tss_id "TSS25590"; p_id "P25181";
chrX	Cufflinks	exon	47044701	47044766	.	+	.	gene_id "XLOC_028368"; transcript_id "5_00077186"; exon_number "18"; gene_name "uc010nhq.2"; oId "uc010nhq.2_ext"; nearest_ref "uc010nhq.2"; class_code "="; tss_id "TSS25590"; p_id "P25181";
chrX	Cufflinks	exon	47044841	47045029	.	+	.	gene_id "XLOC_028368"; transcript_id "5_00077186"; exon_number "19"; gene_name "uc010nhq.2"; oId "uc010nhq.2_ext"; nearest_ref "uc010nhq.2"; class_code "="; tss_id "TSS25590"; p_id "P25181";
chrX	Cufflinks	exon	47045115	47045189	.	+	.	gene_id "XLOC_028368"; transcript_id "5_00077186"; exon_number "20"; gene_name "uc010nhq.2"; oId "uc010nhq.2_ext"; nearest_ref "uc010nhq.2"; class_code "="; tss_id "TSS25590"; p_id "P25181";
chrX	Cufflinks	exon	47045464	47045570	.	+	.	gene_id "XLOC_028368"; transcript_id "5_00077186"; exon_number "21"; gene_name "uc010nhq.2"; oId "uc010nhq.2_ext"; nearest_ref "uc010nhq.2"; class_code "="; tss_id "TSS25590"; p_id "P25181";
chrX	Cufflinks	exon	47045657	47045786	.	+	.	gene_id "XLOC_028368"; transcript_id "5_00077186"; exon_number "22"; gene_name "uc010nhq.2"; oId "uc010nhq.2_ext"; nearest_ref "uc010nhq.2"; class_code "="; tss_id "TSS25590"; p_id "P25181";
chrX	Cufflinks	exon	47045873	47046211	.	+	.	gene_id "XLOC_028368"; transcript_id "5_00077186"; exon_number "23"; gene_name "uc010nhq.2"; oId "uc010nhq.2_ext"; nearest_ref "uc010nhq.2"; class_code "="; tss_id "TSS25590"; p_id "P25181";
chrX	Cufflinks	exon	47004212	47004884	.	+	.	gene_id "XLOC_028368"; transcript_id "5_00077183"; exon_number "1"; gene_name "uc004dhf.2"; oId "uc004dhf.2_ext"; nearest_ref "uc004dhf.2"; class_code "="; tss_id "TSS25590"; p_id "P25180";
chrX	Cufflinks	exon	47006756	47006897	.	+	.	gene_id "XLOC_028368"; transcript_id "5_00077183"; exon_number "2"; gene_name "uc004dhf.2"; oId "uc004dhf.2_ext"; nearest_ref "uc004dhf.2"; class_code "="; tss_id "TSS25590"; p_id "P25180";
chrX	Cufflinks	exon	47028714	47028897	.	+	.	gene_id "XLOC_028368"; transcript_id "5_00077183"; exon_number "3"; gene_name "uc004dhf.2"; oId "uc004dhf.2_ext"; nearest_ref "uc004dhf.2"; class_code "="; tss_id "TSS25590"; p_id "P25180";
chrX	Cufflinks	exon	47030427	47030657	.	+	.	gene_id "XLOC_028368"; transcript_id "5_00077183"; exon_number "4"; gene_name "uc004dhf.2"; oId "uc004dhf.2_ext"; nearest_ref "uc004dhf.2"; class_code "="; tss_id "TSS25590"; p_id "P25180";
chrX	Cufflinks	exon	47032527	47032596	.	+	.	gene_id "XLOC_028368"; transcript_id "5_00077183"; exon_number "5"; gene_name "uc004dhf.2"; oId "uc004dhf.2_ext"; nearest_ref "uc004dhf.2"; class_code "="; tss_id "TSS25590"; p_id "P25180";
chrX	Cufflinks	exon	47034418	47034491	.	+	.	gene_id "XLOC_028368"; transcript_id "5_00077183"; exon_number "6"; gene_name "uc004dhf.2"; oId "uc004dhf.2_ext"; nearest_ref "uc004dhf.2"; class_code "="; tss_id "TSS25590"; p_id "P25180";
chrX	Cufflinks	exon	47035899	47035985	.	+	.	gene_id "XLOC_028368"; transcript_id "5_00077183"; exon_number "7"; gene_name "uc004dhf.2"; oId "uc004dhf.2_ext"; nearest_ref "uc004dhf.2"; class_code "="; tss_id "TSS25590"; p_id "P25180";
chrX	Cufflinks	exon	47038502	47038562	.	+	.	gene_id "XLOC_028368"; transcript_id "5_00077183"; exon_number "8"; gene_name "uc004dhf.2"; oId "uc004dhf.2_ext"; nearest_ref "uc004dhf.2"; class_code "="; tss_id "TSS25590"; p_id "P25180";
chrX	Cufflinks	exon	47038718	47038894	.	+	.	gene_id "XLOC_028368"; transcript_id "5_00077183"; exon_number "9"; gene_name "uc004dhf.2"; oId "uc004dhf.2_ext"; nearest_ref "uc004dhf.2"; class_code "="; tss_id "TSS25590"; p_id "P25180";
chrX	Cufflinks	exon	47039279	47039439	.	+	.	gene_id "XLOC_028368"; transcript_id "5_00077183"; exon_number "10"; gene_name "uc004dhf.2"; oId "uc004dhf.2_ext"; nearest_ref "uc004dhf.2"; class_code "="; tss_id "TSS25590"; p_id "P25180";
chrX	Cufflinks	exon	47039611	47039708	.	+	.	gene_id "XLOC_028368"; transcript_id "5_00077183"; exon_number "11"; gene_name "uc004dhf.2"; oId "uc004dhf.2_ext"; nearest_ref "uc004dhf.2"; class_code "="; tss_id "TSS25590"; p_id "P25180";
chrX	Cufflinks	exon	47039818	47039905	.	+	.	gene_id "XLOC_028368"; transcript_id "5_00077183"; exon_number "12"; gene_name "uc004dhf.2"; oId "uc004dhf.2_ext"; nearest_ref "uc004dhf.2"; class_code "="; tss_id "TSS25590"; p_id "P25180";
chrX	Cufflinks	exon	47040614	47040800	.	+	.	gene_id "XLOC_028368"; transcript_id "5_00077183"; exon_number "13"; gene_name "uc004dhf.2"; oId "uc004dhf.2_ext"; nearest_ref "uc004dhf.2"; class_code "="; tss_id "TSS25590"; p_id "P25180";
chrX	Cufflinks	exon	47040906	47041045	.	+	.	gene_id "XLOC_028368"; transcript_id "5_00077183"; exon_number "14"; gene_name "uc004dhf.2"; oId "uc004dhf.2_ext"; nearest_ref "uc004dhf.2"; class_code "="; tss_id "TSS25590"; p_id "P25180";
chrX	Cufflinks	exon	47041148	47041265	.	+	.	gene_id "XLOC_028368"; transcript_id "5_00077183"; exon_number "15"; gene_name "uc004dhf.2"; oId "uc004dhf.2_ext"; nearest_ref "uc004dhf.2"; class_code "="; tss_id "TSS25590"; p_id "P25180";
chrX	Cufflinks	exon	47041350	47041441	.	+	.	gene_id "XLOC_028368"; transcript_id "5_00077183"; exon_number "16"; gene_name "uc004dhf.2"; oId "uc004dhf.2_ext"; nearest_ref "uc004dhf.2"; class_code "="; tss_id "TSS25590"; p_id "P25180";
chrX	Cufflinks	exon	47041561	47041725	.	+	.	gene_id "XLOC_028368"; transcript_id "5_00077183"; exon_number "17"; gene_name "uc004dhf.2"; oId "uc004dhf.2_ext"; nearest_ref "uc004dhf.2"; class_code "="; tss_id "TSS25590"; p_id "P25180";
chrX	Cufflinks	exon	47044454	47044603	.	+	.	gene_id "XLOC_028368"; transcript_id "5_00077183"; exon_number "18"; gene_name "uc004dhf.2"; oId "uc004dhf.2_ext"; nearest_ref "uc004dhf.2"; class_code "="; tss_id "TSS25590"; p_id "P25180";
chrX	Cufflinks	exon	47044701	47044766	.	+	.	gene_id "XLOC_028368"; transcript_id "5_00077183"; exon_number "19"; gene_name "uc004dhf.2"; oId "uc004dhf.2_ext"; nearest_ref "uc004dhf.2"; class_code "="; tss_id "TSS25590"; p_id "P25180";
chrX	Cufflinks	exon	47044841	47045029	.	+	.	gene_id "XLOC_028368"; transcript_id "5_00077183"; exon_number "20"; gene_name "uc004dhf.2"; oId "uc004dhf.2_ext"; nearest_ref "uc004dhf.2"; class_code "="; tss_id "TSS25590"; p_id "P25180";
chrX	Cufflinks	exon	47045115	47045189	.	+	.	gene_id "XLOC_028368"; transcript_id "5_00077183"; exon_number "21"; gene_name "uc004dhf.2"; oId "uc004dhf.2_ext"; nearest_ref "uc004dhf.2"; class_code "="; tss_id "TSS25590"; p_id "P25180";
chrX	Cufflinks	exon	47045464	47045570	.	+	.	gene_id "XLOC_028368"; transcript_id "5_00077183"; exon_number "22"; gene_name "uc004dhf.2"; oId "uc004dhf.2_ext"; nearest_ref "uc004dhf.2"; class_code "="; tss_id "TSS25590"; p_id "P25180";
chrX	Cufflinks	exon	47045657	47045786	.	+	.	gene_id "XLOC_028368"; transcript_id "5_00077183"; exon_number "23"; gene_name "uc004dhf.2"; oId "uc004dhf.2_ext"; nearest_ref "uc004dhf.2"; class_code "="; tss_id "TSS25590"; p_id "P25180";
chrX	Cufflinks	exon	47045873	47046211	.	+	.	gene_id "XLOC_028368"; transcript_id "5_00077183"; exon_number "24"; gene_name "uc004dhf.2"; oId "uc004dhf.2_ext"; nearest_ref "uc004dhf.2"; class_code "="; tss_id "TSS25590"; p_id "P25180";
chrX	Cufflinks	exon	47004263	47004884	.	+	.	gene_id "XLOC_028368"; transcript_id "5_00077182"; exon_number "1"; gene_name "uc004dhe.1"; oId "uc004dhe.1_ext"; nearest_ref "uc004dhe.1"; class_code "="; tss_id "TSS25590"; p_id "P25179";
chrX	Cufflinks	exon	47006756	47006897	.	+	.	gene_id "XLOC_028368"; transcript_id "5_00077182"; exon_number "2"; gene_name "uc004dhe.1"; oId "uc004dhe.1_ext"; nearest_ref "uc004dhe.1"; class_code "="; tss_id "TSS25590"; p_id "P25179";
chrX	Cufflinks	exon	47028714	47028897	.	+	.	gene_id "XLOC_028368"; transcript_id "5_00077182"; exon_number "3"; gene_name "uc004dhe.1"; oId "uc004dhe.1_ext"; nearest_ref "uc004dhe.1"; class_code "="; tss_id "TSS25590"; p_id "P25179";
chrX	Cufflinks	exon	47030427	47030485	.	+	.	gene_id "XLOC_028368"; transcript_id "5_00077182"; exon_number "4"; gene_name "uc004dhe.1"; oId "uc004dhe.1_ext"; nearest_ref "uc004dhe.1"; class_code "="; tss_id "TSS25590"; p_id "P25179";
chrX	Cufflinks	exon	47030509	47030657	.	+	.	gene_id "XLOC_028368"; transcript_id "5_00077182"; exon_number "5"; gene_name "uc004dhe.1"; oId "uc004dhe.1_ext"; nearest_ref "uc004dhe.1"; class_code "="; tss_id "TSS25590"; p_id "P25179";
chrX	Cufflinks	exon	47032527	47032596	.	+	.	gene_id "XLOC_028368"; transcript_id "5_00077182"; exon_number "6"; gene_name "uc004dhe.1"; oId "uc004dhe.1_ext"; nearest_ref "uc004dhe.1"; class_code "="; tss_id "TSS25590"; p_id "P25179";
chrX	Cufflinks	exon	47035899	47035985	.	+	.	gene_id "XLOC_028368"; transcript_id "5_00077182"; exon_number "7"; gene_name "uc004dhe.1"; oId "uc004dhe.1_ext"; nearest_ref "uc004dhe.1"; class_code "="; tss_id "TSS25590"; p_id "P25179";
chrX	Cufflinks	exon	47038502	47038562	.	+	.	gene_id "XLOC_028368"; transcript_id "5_00077182"; exon_number "8"; gene_name "uc004dhe.1"; oId "uc004dhe.1_ext"; nearest_ref "uc004dhe.1"; class_code "="; tss_id "TSS25590"; p_id "P25179";
chrX	hg19_knownGene	exon	47004631	47004884	.	+	.	gene_id "XLOC_028368"; transcript_id "5_00077185"; exon_number "1"; gene_name "uc004dhh.2"; oId "uc004dhh.2"; nearest_ref "uc004dhh.2"; class_code "="; tss_id "TSS25591"; p_id "P25177";
chrX	hg19_knownGene	exon	47006756	47006897	.	+	.	gene_id "XLOC_028368"; transcript_id "5_00077185"; exon_number "2"; gene_name "uc004dhh.2"; oId "uc004dhh.2"; nearest_ref "uc004dhh.2"; class_code "="; tss_id "TSS25591"; p_id "P25177";
chrX	hg19_knownGene	exon	47028714	47028897	.	+	.	gene_id "XLOC_028368"; transcript_id "5_00077185"; exon_number "3"; gene_name "uc004dhh.2"; oId "uc004dhh.2"; nearest_ref "uc004dhh.2"; class_code "="; tss_id "TSS25591"; p_id "P25177";
chrX	hg19_knownGene	exon	47030427	47030657	.	+	.	gene_id "XLOC_028368"; transcript_id "5_00077185"; exon_number "4"; gene_name "uc004dhh.2"; oId "uc004dhh.2"; nearest_ref "uc004dhh.2"; class_code "="; tss_id "TSS25591"; p_id "P25177";
chrX	hg19_knownGene	exon	47032527	47032596	.	+	.	gene_id "XLOC_028368"; transcript_id "5_00077185"; exon_number "5"; gene_name "uc004dhh.2"; oId "uc004dhh.2"; nearest_ref "uc004dhh.2"; class_code "="; tss_id "TSS25591"; p_id "P25177";
chrX	hg19_knownGene	exon	47034418	47034491	.	+	.	gene_id "XLOC_028368"; transcript_id "5_00077185"; exon_number "6"; gene_name "uc004dhh.2"; oId "uc004dhh.2"; nearest_ref "uc004dhh.2"; class_code "="; tss_id "TSS25591"; p_id "P25177";
chrX	hg19_knownGene	exon	47035899	47035985	.	+	.	gene_id "XLOC_028368"; transcript_id "5_00077185"; exon_number "7"; gene_name "uc004dhh.2"; oId "uc004dhh.2"; nearest_ref "uc004dhh.2"; class_code "="; tss_id "TSS25591"; p_id "P25177";
chrX	hg19_knownGene	exon	47038502	47038562	.	+	.	gene_id "XLOC_028368"; transcript_id "5_00077185"; exon_number "8"; gene_name "uc004dhh.2"; oId "uc004dhh.2"; nearest_ref "uc004dhh.2"; class_code "="; tss_id "TSS25591"; p_id "P25177";
chrX	hg19_knownGene	exon	47038718	47038894	.	+	.	gene_id "XLOC_028368"; transcript_id "5_00077185"; exon_number "9"; gene_name "uc004dhh.2"; oId "uc004dhh.2"; nearest_ref "uc004dhh.2"; class_code "="; tss_id "TSS25591"; p_id "P25177";
chrX	hg19_knownGene	exon	47039279	47039436	.	+	.	gene_id "XLOC_028368"; transcript_id "5_00077185"; exon_number "10"; gene_name "uc004dhh.2"; oId "uc004dhh.2"; nearest_ref "uc004dhh.2"; class_code "="; tss_id "TSS25591"; p_id "P25177";
chrX	hg19_knownGene	exon	47039611	47039708	.	+	.	gene_id "XLOC_028368"; transcript_id "5_00077185"; exon_number "11"; gene_name "uc004dhh.2"; oId "uc004dhh.2"; nearest_ref "uc004dhh.2"; class_code "="; tss_id "TSS25591"; p_id "P25177";
chrX	hg19_knownGene	exon	47039818	47039905	.	+	.	gene_id "XLOC_028368"; transcript_id "5_00077185"; exon_number "12"; gene_name "uc004dhh.2"; oId "uc004dhh.2"; nearest_ref "uc004dhh.2"; class_code "="; tss_id "TSS25591"; p_id "P25177";
chrX	hg19_knownGene	exon	47040614	47040800	.	+	.	gene_id "XLOC_028368"; transcript_id "5_00077185"; exon_number "13"; gene_name "uc004dhh.2"; oId "uc004dhh.2"; nearest_ref "uc004dhh.2"; class_code "="; tss_id "TSS25591"; p_id "P25177";
chrX	hg19_knownGene	exon	47040906	47041045	.	+	.	gene_id "XLOC_028368"; transcript_id "5_00077185"; exon_number "14"; gene_name "uc004dhh.2"; oId "uc004dhh.2"; nearest_ref "uc004dhh.2"; class_code "="; tss_id "TSS25591"; p_id "P25177";
chrX	hg19_knownGene	exon	47041148	47041265	.	+	.	gene_id "XLOC_028368"; transcript_id "5_00077185"; exon_number "15"; gene_name "uc004dhh.2"; oId "uc004dhh.2"; nearest_ref "uc004dhh.2"; class_code "="; tss_id "TSS25591"; p_id "P25177";
chrX	hg19_knownGene	exon	47041350	47041441	.	+	.	gene_id "XLOC_028368"; transcript_id "5_00077185"; exon_number "16"; gene_name "uc004dhh.2"; oId "uc004dhh.2"; nearest_ref "uc004dhh.2"; class_code "="; tss_id "TSS25591"; p_id "P25177";
chrX	hg19_knownGene	exon	47041561	47041725	.	+	.	gene_id "XLOC_028368"; transcript_id "5_00077185"; exon_number "17"; gene_name "uc004dhh.2"; oId "uc004dhh.2"; nearest_ref "uc004dhh.2"; class_code "="; tss_id "TSS25591"; p_id "P25177";
chrX	hg19_knownGene	exon	47044454	47044603	.	+	.	gene_id "XLOC_028368"; transcript_id "5_00077185"; exon_number "18"; gene_name "uc004dhh.2"; oId "uc004dhh.2"; nearest_ref "uc004dhh.2"; class_code "="; tss_id "TSS25591"; p_id "P25177";
chrX	hg19_knownGene	exon	47044701	47044766	.	+	.	gene_id "XLOC_028368"; transcript_id "5_00077185"; exon_number "19"; gene_name "uc004dhh.2"; oId "uc004dhh.2"; nearest_ref "uc004dhh.2"; class_code "="; tss_id "TSS25591"; p_id "P25177";
chrX	hg19_knownGene	exon	47044841	47045029	.	+	.	gene_id "XLOC_028368"; transcript_id "5_00077185"; exon_number "20"; gene_name "uc004dhh.2"; oId "uc004dhh.2"; nearest_ref "uc004dhh.2"; class_code "="; tss_id "TSS25591"; p_id "P25177";
chrX	hg19_knownGene	exon	47045115	47045189	.	+	.	gene_id "XLOC_028368"; transcript_id "5_00077185"; exon_number "21"; gene_name "uc004dhh.2"; oId "uc004dhh.2"; nearest_ref "uc004dhh.2"; class_code "="; tss_id "TSS25591"; p_id "P25177";
chrX	hg19_knownGene	exon	47045464	47045570	.	+	.	gene_id "XLOC_028368"; transcript_id "5_00077185"; exon_number "22"; gene_name "uc004dhh.2"; oId "uc004dhh.2"; nearest_ref "uc004dhh.2"; class_code "="; tss_id "TSS25591"; p_id "P25177";
chrX	hg19_knownGene	exon	47045657	47045786	.	+	.	gene_id "XLOC_028368"; transcript_id "5_00077185"; exon_number "23"; gene_name "uc004dhh.2"; oId "uc004dhh.2"; nearest_ref "uc004dhh.2"; class_code "="; tss_id "TSS25591"; p_id "P25177";
chrX	hg19_knownGene	exon	47045873	47046211	.	+	.	gene_id "XLOC_028368"; transcript_id "5_00077185"; exon_number "24"; gene_name "uc004dhh.2"; oId "uc004dhh.2"; nearest_ref "uc004dhh.2"; class_code "="; tss_id "TSS25591"; p_id "P25177";
chrX	hg19_knownGene	exon	47004631	47004884	.	+	.	gene_id "XLOC_028368"; transcript_id "5_00077184"; exon_number "1"; gene_name "uc004dhg.2"; oId "uc004dhg.2"; nearest_ref "uc004dhg.2"; class_code "="; tss_id "TSS25591"; p_id "P25178";
chrX	hg19_knownGene	exon	47006756	47006897	.	+	.	gene_id "XLOC_028368"; transcript_id "5_00077184"; exon_number "2"; gene_name "uc004dhg.2"; oId "uc004dhg.2"; nearest_ref "uc004dhg.2"; class_code "="; tss_id "TSS25591"; p_id "P25178";
chrX	hg19_knownGene	exon	47028714	47028897	.	+	.	gene_id "XLOC_028368"; transcript_id "5_00077184"; exon_number "3"; gene_name "uc004dhg.2"; oId "uc004dhg.2"; nearest_ref "uc004dhg.2"; class_code "="; tss_id "TSS25591"; p_id "P25178";
chrX	hg19_knownGene	exon	47032527	47032596	.	+	.	gene_id "XLOC_028368"; transcript_id "5_00077184"; exon_number "4"; gene_name "uc004dhg.2"; oId "uc004dhg.2"; nearest_ref "uc004dhg.2"; class_code "="; tss_id "TSS25591"; p_id "P25178";
chrX	hg19_knownGene	exon	47034418	47034491	.	+	.	gene_id "XLOC_028368"; transcript_id "5_00077184"; exon_number "5"; gene_name "uc004dhg.2"; oId "uc004dhg.2"; nearest_ref "uc004dhg.2"; class_code "="; tss_id "TSS25591"; p_id "P25178";
chrX	hg19_knownGene	exon	47035899	47035985	.	+	.	gene_id "XLOC_028368"; transcript_id "5_00077184"; exon_number "6"; gene_name "uc004dhg.2"; oId "uc004dhg.2"; nearest_ref "uc004dhg.2"; class_code "="; tss_id "TSS25591"; p_id "P25178";
chrX	hg19_knownGene	exon	47038502	47038562	.	+	.	gene_id "XLOC_028368"; transcript_id "5_00077184"; exon_number "7"; gene_name "uc004dhg.2"; oId "uc004dhg.2"; nearest_ref "uc004dhg.2"; class_code "="; tss_id "TSS25591"; p_id "P25178";
chrX	hg19_knownGene	exon	47038718	47038894	.	+	.	gene_id "XLOC_028368"; transcript_id "5_00077184"; exon_number "8"; gene_name "uc004dhg.2"; oId "uc004dhg.2"; nearest_ref "uc004dhg.2"; class_code "="; tss_id "TSS25591"; p_id "P25178";
chrX	hg19_knownGene	exon	47039279	47039436	.	+	.	gene_id "XLOC_028368"; transcript_id "5_00077184"; exon_number "9"; gene_name "uc004dhg.2"; oId "uc004dhg.2"; nearest_ref "uc004dhg.2"; class_code "="; tss_id "TSS25591"; p_id "P25178";
chrX	hg19_knownGene	exon	47039611	47039708	.	+	.	gene_id "XLOC_028368"; transcript_id "5_00077184"; exon_number "10"; gene_name "uc004dhg.2"; oId "uc004dhg.2"; nearest_ref "uc004dhg.2"; class_code "="; tss_id "TSS25591"; p_id "P25178";
chrX	hg19_knownGene	exon	47039818	47039905	.	+	.	gene_id "XLOC_028368"; transcript_id "5_00077184"; exon_number "11"; gene_name "uc004dhg.2"; oId "uc004dhg.2"; nearest_ref "uc004dhg.2"; class_code "="; tss_id "TSS25591"; p_id "P25178";
chrX	hg19_knownGene	exon	47040614	47040800	.	+	.	gene_id "XLOC_028368"; transcript_id "5_00077184"; exon_number "12"; gene_name "uc004dhg.2"; oId "uc004dhg.2"; nearest_ref "uc004dhg.2"; class_code "="; tss_id "TSS25591"; p_id "P25178";
chrX	hg19_knownGene	exon	47040906	47041045	.	+	.	gene_id "XLOC_028368"; transcript_id "5_00077184"; exon_number "13"; gene_name "uc004dhg.2"; oId "uc004dhg.2"; nearest_ref "uc004dhg.2"; class_code "="; tss_id "TSS25591"; p_id "P25178";
chrX	hg19_knownGene	exon	47041148	47041265	.	+	.	gene_id "XLOC_028368"; transcript_id "5_00077184"; exon_number "14"; gene_name "uc004dhg.2"; oId "uc004dhg.2"; nearest_ref "uc004dhg.2"; class_code "="; tss_id "TSS25591"; p_id "P25178";
chrX	hg19_knownGene	exon	47041350	47041441	.	+	.	gene_id "XLOC_028368"; transcript_id "5_00077184"; exon_number "15"; gene_name "uc004dhg.2"; oId "uc004dhg.2"; nearest_ref "uc004dhg.2"; class_code "="; tss_id "TSS25591"; p_id "P25178";
chrX	hg19_knownGene	exon	47041561	47041725	.	+	.	gene_id "XLOC_028368"; transcript_id "5_00077184"; exon_number "16"; gene_name "uc004dhg.2"; oId "uc004dhg.2"; nearest_ref "uc004dhg.2"; class_code "="; tss_id "TSS25591"; p_id "P25178";
chrX	hg19_knownGene	exon	47044454	47044603	.	+	.	gene_id "XLOC_028368"; transcript_id "5_00077184"; exon_number "17"; gene_name "uc004dhg.2"; oId "uc004dhg.2"; nearest_ref "uc004dhg.2"; class_code "="; tss_id "TSS25591"; p_id "P25178";
chrX	hg19_knownGene	exon	47044701	47044766	.	+	.	gene_id "XLOC_028368"; transcript_id "5_00077184"; exon_number "18"; gene_name "uc004dhg.2"; oId "uc004dhg.2"; nearest_ref "uc004dhg.2"; class_code "="; tss_id "TSS25591"; p_id "P25178";
chrX	hg19_knownGene	exon	47044841	47045029	.	+	.	gene_id "XLOC_028368"; transcript_id "5_00077184"; exon_number "19"; gene_name "uc004dhg.2"; oId "uc004dhg.2"; nearest_ref "uc004dhg.2"; class_code "="; tss_id "TSS25591"; p_id "P25178";
chrX	hg19_knownGene	exon	47045115	47045189	.	+	.	gene_id "XLOC_028368"; transcript_id "5_00077184"; exon_number "20"; gene_name "uc004dhg.2"; oId "uc004dhg.2"; nearest_ref "uc004dhg.2"; class_code "="; tss_id "TSS25591"; p_id "P25178";
chrX	hg19_knownGene	exon	47045464	47045570	.	+	.	gene_id "XLOC_028368"; transcript_id "5_00077184"; exon_number "21"; gene_name "uc004dhg.2"; oId "uc004dhg.2"; nearest_ref "uc004dhg.2"; class_code "="; tss_id "TSS25591"; p_id "P25178";
chrX	hg19_knownGene	exon	47045657	47045786	.	+	.	gene_id "XLOC_028368"; transcript_id "5_00077184"; exon_number "22"; gene_name "uc004dhg.2"; oId "uc004dhg.2"; nearest_ref "uc004dhg.2"; class_code "="; tss_id "TSS25591"; p_id "P25178";
chrX	hg19_knownGene	exon	47045873	47046211	.	+	.	gene_id "XLOC_028368"; transcript_id "5_00077184"; exon_number "23"; gene_name "uc004dhg.2"; oId "uc004dhg.2"; nearest_ref "uc004dhg.2"; class_code "="; tss_id "TSS25591"; p_id "P25178";
chrX	Cufflinks	exon	47010707	47010780	.	+	.	gene_id "XLOC_028368"; transcript_id "5_00081567"; exon_number "1"; gene_name "uc004dhi.2"; oId "upf1_r4.39521.7"; nearest_ref "uc004dhi.2"; class_code "j"; tss_id "TSS25592";
chrX	Cufflinks	exon	47028714	47028897	.	+	.	gene_id "XLOC_028368"; transcript_id "5_00081567"; exon_number "2"; gene_name "uc004dhi.2"; oId "upf1_r4.39521.7"; nearest_ref "uc004dhi.2"; class_code "j"; tss_id "TSS25592";
chrX	Cufflinks	exon	47030427	47030657	.	+	.	gene_id "XLOC_028368"; transcript_id "5_00081567"; exon_number "3"; gene_name "uc004dhi.2"; oId "upf1_r4.39521.7"; nearest_ref "uc004dhi.2"; class_code "j"; tss_id "TSS25592";
chrX	Cufflinks	exon	47032527	47032596	.	+	.	gene_id "XLOC_028368"; transcript_id "5_00081567"; exon_number "4"; gene_name "uc004dhi.2"; oId "upf1_r4.39521.7"; nearest_ref "uc004dhi.2"; class_code "j"; tss_id "TSS25592";
chrX	Cufflinks	exon	47035899	47035985	.	+	.	gene_id "XLOC_028368"; transcript_id "5_00081567"; exon_number "5"; gene_name "uc004dhi.2"; oId "upf1_r4.39521.7"; nearest_ref "uc004dhi.2"; class_code "j"; tss_id "TSS25592";
chrX	Cufflinks	exon	47038502	47038562	.	+	.	gene_id "XLOC_028368"; transcript_id "5_00081567"; exon_number "6"; gene_name "uc004dhi.2"; oId "upf1_r4.39521.7"; nearest_ref "uc004dhi.2"; class_code "j"; tss_id "TSS25592";
chrX	Cufflinks	exon	47038718	47038894	.	+	.	gene_id "XLOC_028368"; transcript_id "5_00081567"; exon_number "7"; gene_name "uc004dhi.2"; oId "upf1_r4.39521.7"; nearest_ref "uc004dhi.2"; class_code "j"; tss_id "TSS25592";
chrX	Cufflinks	exon	47039279	47039439	.	+	.	gene_id "XLOC_028368"; transcript_id "5_00081567"; exon_number "8"; gene_name "uc004dhi.2"; oId "upf1_r4.39521.7"; nearest_ref "uc004dhi.2"; class_code "j"; tss_id "TSS25592";
chrX	Cufflinks	exon	47039611	47039708	.	+	.	gene_id "XLOC_028368"; transcript_id "5_00081567"; exon_number "9"; gene_name "uc004dhi.2"; oId "upf1_r4.39521.7"; nearest_ref "uc004dhi.2"; class_code "j"; tss_id "TSS25592";
chrX	Cufflinks	exon	47039818	47039905	.	+	.	gene_id "XLOC_028368"; transcript_id "5_00081567"; exon_number "10"; gene_name "uc004dhi.2"; oId "upf1_r4.39521.7"; nearest_ref "uc004dhi.2"; class_code "j"; tss_id "TSS25592";
chrX	Cufflinks	exon	47040614	47040800	.	+	.	gene_id "XLOC_028368"; transcript_id "5_00081567"; exon_number "11"; gene_name "uc004dhi.2"; oId "upf1_r4.39521.7"; nearest_ref "uc004dhi.2"; class_code "j"; tss_id "TSS25592";
chrX	Cufflinks	exon	47040906	47041045	.	+	.	gene_id "XLOC_028368"; transcript_id "5_00081567"; exon_number "12"; gene_name "uc004dhi.2"; oId "upf1_r4.39521.7"; nearest_ref "uc004dhi.2"; class_code "j"; tss_id "TSS25592";
chrX	Cufflinks	exon	47041148	47041265	.	+	.	gene_id "XLOC_028368"; transcript_id "5_00081567"; exon_number "13"; gene_name "uc004dhi.2"; oId "upf1_r4.39521.7"; nearest_ref "uc004dhi.2"; class_code "j"; tss_id "TSS25592";
chrX	Cufflinks	exon	47041350	47041441	.	+	.	gene_id "XLOC_028368"; transcript_id "5_00081567"; exon_number "14"; gene_name "uc004dhi.2"; oId "upf1_r4.39521.7"; nearest_ref "uc004dhi.2"; class_code "j"; tss_id "TSS25592";
chrX	Cufflinks	exon	47041561	47041725	.	+	.	gene_id "XLOC_028368"; transcript_id "5_00081567"; exon_number "15"; gene_name "uc004dhi.2"; oId "upf1_r4.39521.7"; nearest_ref "uc004dhi.2"; class_code "j"; tss_id "TSS25592";
chrX	Cufflinks	exon	47044454	47044603	.	+	.	gene_id "XLOC_028368"; transcript_id "5_00081567"; exon_number "16"; gene_name "uc004dhi.2"; oId "upf1_r4.39521.7"; nearest_ref "uc004dhi.2"; class_code "j"; tss_id "TSS25592";
chrX	Cufflinks	exon	47044701	47044766	.	+	.	gene_id "XLOC_028368"; transcript_id "5_00081567"; exon_number "17"; gene_name "uc004dhi.2"; oId "upf1_r4.39521.7"; nearest_ref "uc004dhi.2"; class_code "j"; tss_id "TSS25592";
chrX	Cufflinks	exon	47044841	47045029	.	+	.	gene_id "XLOC_028368"; transcript_id "5_00081567"; exon_number "18"; gene_name "uc004dhi.2"; oId "upf1_r4.39521.7"; nearest_ref "uc004dhi.2"; class_code "j"; tss_id "TSS25592";
chrX	Cufflinks	exon	47045115	47045189	.	+	.	gene_id "XLOC_028368"; transcript_id "5_00081567"; exon_number "19"; gene_name "uc004dhi.2"; oId "upf1_r4.39521.7"; nearest_ref "uc004dhi.2"; class_code "j"; tss_id "TSS25592";
chrX	Cufflinks	exon	47045464	47045570	.	+	.	gene_id "XLOC_028368"; transcript_id "5_00081567"; exon_number "20"; gene_name "uc004dhi.2"; oId "upf1_r4.39521.7"; nearest_ref "uc004dhi.2"; class_code "j"; tss_id "TSS25592";
chrX	Cufflinks	exon	47045657	47045786	.	+	.	gene_id "XLOC_028368"; transcript_id "5_00081567"; exon_number "21"; gene_name "uc004dhi.2"; oId "upf1_r4.39521.7"; nearest_ref "uc004dhi.2"; class_code "j"; tss_id "TSS25592";
chrX	Cufflinks	exon	47045873	47046063	.	+	.	gene_id "XLOC_028368"; transcript_id "5_00081567"; exon_number "22"; gene_name "uc004dhi.2"; oId "upf1_r4.39521.7"; nearest_ref "uc004dhi.2"; class_code "j"; tss_id "TSS25592";
chrX	Cufflinks	exon	47050137	47050349	.	+	.	gene_id "XLOC_028369"; transcript_id "5_00077188"; exon_number "1"; gene_name "uc004dhj.3"; oId "uc004dhj.3_ext"; nearest_ref "uc004dhj.3"; class_code "="; tss_id "TSS25594"; p_id "P25183";
chrX	Cufflinks	exon	47058202	47058318	.	+	.	gene_id "XLOC_028369"; transcript_id "5_00077188"; exon_number "2"; gene_name "uc004dhj.3"; oId "uc004dhj.3_ext"; nearest_ref "uc004dhj.3"; class_code "="; tss_id "TSS25594"; p_id "P25183";
chrX	Cufflinks	exon	47058447	47058505	.	+	.	gene_id "XLOC_028369"; transcript_id "5_00077188"; exon_number "3"; gene_name "uc004dhj.3"; oId "uc004dhj.3_ext"; nearest_ref "uc004dhj.3"; class_code "="; tss_id "TSS25594"; p_id "P25183";
chrX	Cufflinks	exon	47058608	47058776	.	+	.	gene_id "XLOC_028369"; transcript_id "5_00077188"; exon_number "4"; gene_name "uc004dhj.3"; oId "uc004dhj.3_ext"; nearest_ref "uc004dhj.3"; class_code "="; tss_id "TSS25594"; p_id "P25183";
chrX	Cufflinks	exon	47058879	47059013	.	+	.	gene_id "XLOC_028369"; transcript_id "5_00077188"; exon_number "5"; gene_name "uc004dhj.3"; oId "uc004dhj.3_ext"; nearest_ref "uc004dhj.3"; class_code "="; tss_id "TSS25594"; p_id "P25183";
chrX	Cufflinks	exon	47060293	47060399	.	+	.	gene_id "XLOC_028369"; transcript_id "5_00077188"; exon_number "6"; gene_name "uc004dhj.3"; oId "uc004dhj.3_ext"; nearest_ref "uc004dhj.3"; class_code "="; tss_id "TSS25594"; p_id "P25183";
chrX	Cufflinks	exon	47060675	47060765	.	+	.	gene_id "XLOC_028369"; transcript_id "5_00077188"; exon_number "7"; gene_name "uc004dhj.3"; oId "uc004dhj.3_ext"; nearest_ref "uc004dhj.3"; class_code "="; tss_id "TSS25594"; p_id "P25183";
chrX	Cufflinks	exon	47060877	47061009	.	+	.	gene_id "XLOC_028369"; transcript_id "5_00077188"; exon_number "8"; gene_name "uc004dhj.3"; oId "uc004dhj.3_ext"; nearest_ref "uc004dhj.3"; class_code "="; tss_id "TSS25594"; p_id "P25183";
chrX	Cufflinks	exon	47061555	47061652	.	+	.	gene_id "XLOC_028369"; transcript_id "5_00077188"; exon_number "9"; gene_name "uc004dhj.3"; oId "uc004dhj.3_ext"; nearest_ref "uc004dhj.3"; class_code "="; tss_id "TSS25594"; p_id "P25183";
chrX	Cufflinks	exon	47061757	47061903	.	+	.	gene_id "XLOC_028369"; transcript_id "5_00077188"; exon_number "10"; gene_name "uc004dhj.3"; oId "uc004dhj.3_ext"; nearest_ref "uc004dhj.3"; class_code "="; tss_id "TSS25594"; p_id "P25183";
chrX	Cufflinks	exon	47062037	47062213	.	+	.	gene_id "XLOC_028369"; transcript_id "5_00077188"; exon_number "11"; gene_name "uc004dhj.3"; oId "uc004dhj.3_ext"; nearest_ref "uc004dhj.3"; class_code "="; tss_id "TSS25594"; p_id "P25183";
chrX	Cufflinks	exon	47062342	47062446	.	+	.	gene_id "XLOC_028369"; transcript_id "5_00077188"; exon_number "12"; gene_name "uc004dhj.3"; oId "uc004dhj.3_ext"; nearest_ref "uc004dhj.3"; class_code "="; tss_id "TSS25594"; p_id "P25183";
chrX	Cufflinks	exon	47062533	47062613	.	+	.	gene_id "XLOC_028369"; transcript_id "5_00077188"; exon_number "13"; gene_name "uc004dhj.3"; oId "uc004dhj.3_ext"; nearest_ref "uc004dhj.3"; class_code "="; tss_id "TSS25594"; p_id "P25183";
chrX	Cufflinks	exon	47062940	47063095	.	+	.	gene_id "XLOC_028369"; transcript_id "5_00077188"; exon_number "14"; gene_name "uc004dhj.3"; oId "uc004dhj.3_ext"; nearest_ref "uc004dhj.3"; class_code "="; tss_id "TSS25594"; p_id "P25183";
chrX	Cufflinks	exon	47065347	47065512	.	+	.	gene_id "XLOC_028369"; transcript_id "5_00077188"; exon_number "15"; gene_name "uc004dhj.3"; oId "uc004dhj.3_ext"; nearest_ref "uc004dhj.3"; class_code "="; tss_id "TSS25594"; p_id "P25183";
chrX	Cufflinks	exon	47065647	47065843	.	+	.	gene_id "XLOC_028369"; transcript_id "5_00077188"; exon_number "16"; gene_name "uc004dhj.3"; oId "uc004dhj.3_ext"; nearest_ref "uc004dhj.3"; class_code "="; tss_id "TSS25594"; p_id "P25183";
chrX	Cufflinks	exon	47069022	47069086	.	+	.	gene_id "XLOC_028369"; transcript_id "5_00077188"; exon_number "17"; gene_name "uc004dhj.3"; oId "uc004dhj.3_ext"; nearest_ref "uc004dhj.3"; class_code "="; tss_id "TSS25594"; p_id "P25183";
chrX	Cufflinks	exon	47069327	47069522	.	+	.	gene_id "XLOC_028369"; transcript_id "5_00077188"; exon_number "18"; gene_name "uc004dhj.3"; oId "uc004dhj.3_ext"; nearest_ref "uc004dhj.3"; class_code "="; tss_id "TSS25594"; p_id "P25183";
chrX	Cufflinks	exon	47070241	47070315	.	+	.	gene_id "XLOC_028369"; transcript_id "5_00077188"; exon_number "19"; gene_name "uc004dhj.3"; oId "uc004dhj.3_ext"; nearest_ref "uc004dhj.3"; class_code "="; tss_id "TSS25594"; p_id "P25183";
chrX	Cufflinks	exon	47070435	47070624	.	+	.	gene_id "XLOC_028369"; transcript_id "5_00077188"; exon_number "20"; gene_name "uc004dhj.3"; oId "uc004dhj.3_ext"; nearest_ref "uc004dhj.3"; class_code "="; tss_id "TSS25594"; p_id "P25183";
chrX	Cufflinks	exon	47071823	47071911	.	+	.	gene_id "XLOC_028369"; transcript_id "5_00077188"; exon_number "21"; gene_name "uc004dhj.3"; oId "uc004dhj.3_ext"; nearest_ref "uc004dhj.3"; class_code "="; tss_id "TSS25594"; p_id "P25183";
chrX	Cufflinks	exon	47072170	47072262	.	+	.	gene_id "XLOC_028369"; transcript_id "5_00077188"; exon_number "22"; gene_name "uc004dhj.3"; oId "uc004dhj.3_ext"; nearest_ref "uc004dhj.3"; class_code "="; tss_id "TSS25594"; p_id "P25183";
chrX	Cufflinks	exon	47072389	47072580	.	+	.	gene_id "XLOC_028369"; transcript_id "5_00077188"; exon_number "23"; gene_name "uc004dhj.3"; oId "uc004dhj.3_ext"; nearest_ref "uc004dhj.3"; class_code "="; tss_id "TSS25594"; p_id "P25183";
chrX	Cufflinks	exon	47073726	47073827	.	+	.	gene_id "XLOC_028369"; transcript_id "5_00077188"; exon_number "24"; gene_name "uc004dhj.3"; oId "uc004dhj.3_ext"; nearest_ref "uc004dhj.3"; class_code "="; tss_id "TSS25594"; p_id "P25183";
chrX	Cufflinks	exon	47073936	47074036	.	+	.	gene_id "XLOC_028369"; transcript_id "5_00077188"; exon_number "25"; gene_name "uc004dhj.3"; oId "uc004dhj.3_ext"; nearest_ref "uc004dhj.3"; class_code "="; tss_id "TSS25594"; p_id "P25183";
chrX	Cufflinks	exon	47074193	47074526	.	+	.	gene_id "XLOC_028369"; transcript_id "5_00077188"; exon_number "26"; gene_name "uc004dhj.3"; oId "uc004dhj.3_ext"; nearest_ref "uc004dhj.3"; class_code "="; tss_id "TSS25594"; p_id "P25183";
chrX	hg19_knownGene	exon	47053201	47053423	.	+	.	gene_id "XLOC_028369"; transcript_id "5_00077189"; exon_number "1"; gene_name "uc004dhk.3"; oId "uc004dhk.3"; nearest_ref "uc004dhk.3"; class_code "="; tss_id "TSS25595"; p_id "P25183";
chrX	hg19_knownGene	exon	47058202	47058318	.	+	.	gene_id "XLOC_028369"; transcript_id "5_00077189"; exon_number "2"; gene_name "uc004dhk.3"; oId "uc004dhk.3"; nearest_ref "uc004dhk.3"; class_code "="; tss_id "TSS25595"; p_id "P25183";
chrX	hg19_knownGene	exon	47058447	47058505	.	+	.	gene_id "XLOC_028369"; transcript_id "5_00077189"; exon_number "3"; gene_name "uc004dhk.3"; oId "uc004dhk.3"; nearest_ref "uc004dhk.3"; class_code "="; tss_id "TSS25595"; p_id "P25183";
chrX	hg19_knownGene	exon	47058608	47058776	.	+	.	gene_id "XLOC_028369"; transcript_id "5_00077189"; exon_number "4"; gene_name "uc004dhk.3"; oId "uc004dhk.3"; nearest_ref "uc004dhk.3"; class_code "="; tss_id "TSS25595"; p_id "P25183";
chrX	hg19_knownGene	exon	47058879	47059013	.	+	.	gene_id "XLOC_028369"; transcript_id "5_00077189"; exon_number "5"; gene_name "uc004dhk.3"; oId "uc004dhk.3"; nearest_ref "uc004dhk.3"; class_code "="; tss_id "TSS25595"; p_id "P25183";
chrX	hg19_knownGene	exon	47060293	47060399	.	+	.	gene_id "XLOC_028369"; transcript_id "5_00077189"; exon_number "6"; gene_name "uc004dhk.3"; oId "uc004dhk.3"; nearest_ref "uc004dhk.3"; class_code "="; tss_id "TSS25595"; p_id "P25183";
chrX	hg19_knownGene	exon	47060675	47060765	.	+	.	gene_id "XLOC_028369"; transcript_id "5_00077189"; exon_number "7"; gene_name "uc004dhk.3"; oId "uc004dhk.3"; nearest_ref "uc004dhk.3"; class_code "="; tss_id "TSS25595"; p_id "P25183";
chrX	hg19_knownGene	exon	47060877	47061009	.	+	.	gene_id "XLOC_028369"; transcript_id "5_00077189"; exon_number "8"; gene_name "uc004dhk.3"; oId "uc004dhk.3"; nearest_ref "uc004dhk.3"; class_code "="; tss_id "TSS25595"; p_id "P25183";
chrX	hg19_knownGene	exon	47061555	47061652	.	+	.	gene_id "XLOC_028369"; transcript_id "5_00077189"; exon_number "9"; gene_name "uc004dhk.3"; oId "uc004dhk.3"; nearest_ref "uc004dhk.3"; class_code "="; tss_id "TSS25595"; p_id "P25183";
chrX	hg19_knownGene	exon	47061757	47061903	.	+	.	gene_id "XLOC_028369"; transcript_id "5_00077189"; exon_number "10"; gene_name "uc004dhk.3"; oId "uc004dhk.3"; nearest_ref "uc004dhk.3"; class_code "="; tss_id "TSS25595"; p_id "P25183";
chrX	hg19_knownGene	exon	47062037	47062213	.	+	.	gene_id "XLOC_028369"; transcript_id "5_00077189"; exon_number "11"; gene_name "uc004dhk.3"; oId "uc004dhk.3"; nearest_ref "uc004dhk.3"; class_code "="; tss_id "TSS25595"; p_id "P25183";
chrX	hg19_knownGene	exon	47062342	47062446	.	+	.	gene_id "XLOC_028369"; transcript_id "5_00077189"; exon_number "12"; gene_name "uc004dhk.3"; oId "uc004dhk.3"; nearest_ref "uc004dhk.3"; class_code "="; tss_id "TSS25595"; p_id "P25183";
chrX	hg19_knownGene	exon	47062533	47062613	.	+	.	gene_id "XLOC_028369"; transcript_id "5_00077189"; exon_number "13"; gene_name "uc004dhk.3"; oId "uc004dhk.3"; nearest_ref "uc004dhk.3"; class_code "="; tss_id "TSS25595"; p_id "P25183";
chrX	hg19_knownGene	exon	47062940	47063095	.	+	.	gene_id "XLOC_028369"; transcript_id "5_00077189"; exon_number "14"; gene_name "uc004dhk.3"; oId "uc004dhk.3"; nearest_ref "uc004dhk.3"; class_code "="; tss_id "TSS25595"; p_id "P25183";
chrX	hg19_knownGene	exon	47065347	47065512	.	+	.	gene_id "XLOC_028369"; transcript_id "5_00077189"; exon_number "15"; gene_name "uc004dhk.3"; oId "uc004dhk.3"; nearest_ref "uc004dhk.3"; class_code "="; tss_id "TSS25595"; p_id "P25183";
chrX	hg19_knownGene	exon	47065647	47065843	.	+	.	gene_id "XLOC_028369"; transcript_id "5_00077189"; exon_number "16"; gene_name "uc004dhk.3"; oId "uc004dhk.3"; nearest_ref "uc004dhk.3"; class_code "="; tss_id "TSS25595"; p_id "P25183";
chrX	hg19_knownGene	exon	47069022	47069086	.	+	.	gene_id "XLOC_028369"; transcript_id "5_00077189"; exon_number "17"; gene_name "uc004dhk.3"; oId "uc004dhk.3"; nearest_ref "uc004dhk.3"; class_code "="; tss_id "TSS25595"; p_id "P25183";
chrX	hg19_knownGene	exon	47069327	47069522	.	+	.	gene_id "XLOC_028369"; transcript_id "5_00077189"; exon_number "18"; gene_name "uc004dhk.3"; oId "uc004dhk.3"; nearest_ref "uc004dhk.3"; class_code "="; tss_id "TSS25595"; p_id "P25183";
chrX	hg19_knownGene	exon	47070241	47070315	.	+	.	gene_id "XLOC_028369"; transcript_id "5_00077189"; exon_number "19"; gene_name "uc004dhk.3"; oId "uc004dhk.3"; nearest_ref "uc004dhk.3"; class_code "="; tss_id "TSS25595"; p_id "P25183";
chrX	hg19_knownGene	exon	47070435	47070624	.	+	.	gene_id "XLOC_028369"; transcript_id "5_00077189"; exon_number "20"; gene_name "uc004dhk.3"; oId "uc004dhk.3"; nearest_ref "uc004dhk.3"; class_code "="; tss_id "TSS25595"; p_id "P25183";
chrX	hg19_knownGene	exon	47071823	47071911	.	+	.	gene_id "XLOC_028369"; transcript_id "5_00077189"; exon_number "21"; gene_name "uc004dhk.3"; oId "uc004dhk.3"; nearest_ref "uc004dhk.3"; class_code "="; tss_id "TSS25595"; p_id "P25183";
chrX	hg19_knownGene	exon	47072170	47072262	.	+	.	gene_id "XLOC_028369"; transcript_id "5_00077189"; exon_number "22"; gene_name "uc004dhk.3"; oId "uc004dhk.3"; nearest_ref "uc004dhk.3"; class_code "="; tss_id "TSS25595"; p_id "P25183";
chrX	hg19_knownGene	exon	47072389	47072580	.	+	.	gene_id "XLOC_028369"; transcript_id "5_00077189"; exon_number "23"; gene_name "uc004dhk.3"; oId "uc004dhk.3"; nearest_ref "uc004dhk.3"; class_code "="; tss_id "TSS25595"; p_id "P25183";
chrX	hg19_knownGene	exon	47073726	47073827	.	+	.	gene_id "XLOC_028369"; transcript_id "5_00077189"; exon_number "24"; gene_name "uc004dhk.3"; oId "uc004dhk.3"; nearest_ref "uc004dhk.3"; class_code "="; tss_id "TSS25595"; p_id "P25183";
chrX	hg19_knownGene	exon	47073936	47074036	.	+	.	gene_id "XLOC_028369"; transcript_id "5_00077189"; exon_number "25"; gene_name "uc004dhk.3"; oId "uc004dhk.3"; nearest_ref "uc004dhk.3"; class_code "="; tss_id "TSS25595"; p_id "P25183";
chrX	hg19_knownGene	exon	47074193	47074526	.	+	.	gene_id "XLOC_028369"; transcript_id "5_00077189"; exon_number "26"; gene_name "uc004dhk.3"; oId "uc004dhk.3"; nearest_ref "uc004dhk.3"; class_code "="; tss_id "TSS25595"; p_id "P25183";
chrX	Cufflinks	exon	47058036	47058050	.	+	.	gene_id "XLOC_028369"; transcript_id "5_00080136"; exon_number "1"; gene_name "uc004dhm.2"; oId "SC4.33451.3"; nearest_ref "uc004dhm.2"; class_code "j"; tss_id "TSS25597";
chrX	Cufflinks	exon	47058202	47058318	.	+	.	gene_id "XLOC_028369"; transcript_id "5_00080136"; exon_number "2"; gene_name "uc004dhm.2"; oId "SC4.33451.3"; nearest_ref "uc004dhm.2"; class_code "j"; tss_id "TSS25597";
chrX	Cufflinks	exon	47058447	47058505	.	+	.	gene_id "XLOC_028369"; transcript_id "5_00080136"; exon_number "3"; gene_name "uc004dhm.2"; oId "SC4.33451.3"; nearest_ref "uc004dhm.2"; class_code "j"; tss_id "TSS25597";
chrX	Cufflinks	exon	47058608	47058776	.	+	.	gene_id "XLOC_028369"; transcript_id "5_00080136"; exon_number "4"; gene_name "uc004dhm.2"; oId "SC4.33451.3"; nearest_ref "uc004dhm.2"; class_code "j"; tss_id "TSS25597";
chrX	Cufflinks	exon	47058879	47059013	.	+	.	gene_id "XLOC_028369"; transcript_id "5_00080136"; exon_number "5"; gene_name "uc004dhm.2"; oId "SC4.33451.3"; nearest_ref "uc004dhm.2"; class_code "j"; tss_id "TSS25597";
chrX	Cufflinks	exon	47060293	47060399	.	+	.	gene_id "XLOC_028369"; transcript_id "5_00080136"; exon_number "6"; gene_name "uc004dhm.2"; oId "SC4.33451.3"; nearest_ref "uc004dhm.2"; class_code "j"; tss_id "TSS25597";
chrX	Cufflinks	exon	47060675	47060765	.	+	.	gene_id "XLOC_028369"; transcript_id "5_00080136"; exon_number "7"; gene_name "uc004dhm.2"; oId "SC4.33451.3"; nearest_ref "uc004dhm.2"; class_code "j"; tss_id "TSS25597";
chrX	Cufflinks	exon	47060877	47061009	.	+	.	gene_id "XLOC_028369"; transcript_id "5_00080136"; exon_number "8"; gene_name "uc004dhm.2"; oId "SC4.33451.3"; nearest_ref "uc004dhm.2"; class_code "j"; tss_id "TSS25597";
chrX	Cufflinks	exon	47061555	47061652	.	+	.	gene_id "XLOC_028369"; transcript_id "5_00080136"; exon_number "9"; gene_name "uc004dhm.2"; oId "SC4.33451.3"; nearest_ref "uc004dhm.2"; class_code "j"; tss_id "TSS25597";
chrX	Cufflinks	exon	47061757	47061903	.	+	.	gene_id "XLOC_028369"; transcript_id "5_00080136"; exon_number "10"; gene_name "uc004dhm.2"; oId "SC4.33451.3"; nearest_ref "uc004dhm.2"; class_code "j"; tss_id "TSS25597";
chrX	Cufflinks	exon	47062037	47062213	.	+	.	gene_id "XLOC_028369"; transcript_id "5_00080136"; exon_number "11"; gene_name "uc004dhm.2"; oId "SC4.33451.3"; nearest_ref "uc004dhm.2"; class_code "j"; tss_id "TSS25597";
chrX	Cufflinks	exon	47062342	47062446	.	+	.	gene_id "XLOC_028369"; transcript_id "5_00080136"; exon_number "12"; gene_name "uc004dhm.2"; oId "SC4.33451.3"; nearest_ref "uc004dhm.2"; class_code "j"; tss_id "TSS25597";
chrX	Cufflinks	exon	47062533	47062613	.	+	.	gene_id "XLOC_028369"; transcript_id "5_00080136"; exon_number "13"; gene_name "uc004dhm.2"; oId "SC4.33451.3"; nearest_ref "uc004dhm.2"; class_code "j"; tss_id "TSS25597";
chrX	Cufflinks	exon	47062940	47063095	.	+	.	gene_id "XLOC_028369"; transcript_id "5_00080136"; exon_number "14"; gene_name "uc004dhm.2"; oId "SC4.33451.3"; nearest_ref "uc004dhm.2"; class_code "j"; tss_id "TSS25597";
chrX	Cufflinks	exon	47065347	47065512	.	+	.	gene_id "XLOC_028369"; transcript_id "5_00080136"; exon_number "15"; gene_name "uc004dhm.2"; oId "SC4.33451.3"; nearest_ref "uc004dhm.2"; class_code "j"; tss_id "TSS25597";
chrX	Cufflinks	exon	47065647	47065843	.	+	.	gene_id "XLOC_028369"; transcript_id "5_00080136"; exon_number "16"; gene_name "uc004dhm.2"; oId "SC4.33451.3"; nearest_ref "uc004dhm.2"; class_code "j"; tss_id "TSS25597";
chrX	Cufflinks	exon	47069022	47069086	.	+	.	gene_id "XLOC_028369"; transcript_id "5_00080136"; exon_number "17"; gene_name "uc004dhm.2"; oId "SC4.33451.3"; nearest_ref "uc004dhm.2"; class_code "j"; tss_id "TSS25597";
chrX	Cufflinks	exon	47069327	47069522	.	+	.	gene_id "XLOC_028369"; transcript_id "5_00080136"; exon_number "18"; gene_name "uc004dhm.2"; oId "SC4.33451.3"; nearest_ref "uc004dhm.2"; class_code "j"; tss_id "TSS25597";
chrX	Cufflinks	exon	47070241	47070315	.	+	.	gene_id "XLOC_028369"; transcript_id "5_00080136"; exon_number "19"; gene_name "uc004dhm.2"; oId "SC4.33451.3"; nearest_ref "uc004dhm.2"; class_code "j"; tss_id "TSS25597";
chrX	Cufflinks	exon	47070435	47070624	.	+	.	gene_id "XLOC_028369"; transcript_id "5_00080136"; exon_number "20"; gene_name "uc004dhm.2"; oId "SC4.33451.3"; nearest_ref "uc004dhm.2"; class_code "j"; tss_id "TSS25597";
chrX	Cufflinks	exon	47071823	47071911	.	+	.	gene_id "XLOC_028369"; transcript_id "5_00080136"; exon_number "21"; gene_name "uc004dhm.2"; oId "SC4.33451.3"; nearest_ref "uc004dhm.2"; class_code "j"; tss_id "TSS25597";
chrX	Cufflinks	exon	47072170	47072262	.	+	.	gene_id "XLOC_028369"; transcript_id "5_00080136"; exon_number "22"; gene_name "uc004dhm.2"; oId "SC4.33451.3"; nearest_ref "uc004dhm.2"; class_code "j"; tss_id "TSS25597";
chrX	Cufflinks	exon	47072389	47072580	.	+	.	gene_id "XLOC_028369"; transcript_id "5_00080136"; exon_number "23"; gene_name "uc004dhm.2"; oId "SC4.33451.3"; nearest_ref "uc004dhm.2"; class_code "j"; tss_id "TSS25597";
chrX	Cufflinks	exon	47073726	47073827	.	+	.	gene_id "XLOC_028369"; transcript_id "5_00080136"; exon_number "24"; gene_name "uc004dhm.2"; oId "SC4.33451.3"; nearest_ref "uc004dhm.2"; class_code "j"; tss_id "TSS25597";
chrX	Cufflinks	exon	47073936	47074036	.	+	.	gene_id "XLOC_028369"; transcript_id "5_00080136"; exon_number "25"; gene_name "uc004dhm.2"; oId "SC4.33451.3"; nearest_ref "uc004dhm.2"; class_code "j"; tss_id "TSS25597";
chrX	Cufflinks	exon	47074193	47074553	.	+	.	gene_id "XLOC_028369"; transcript_id "5_00080136"; exon_number "26"; gene_name "uc004dhm.2"; oId "SC4.33451.3"; nearest_ref "uc004dhm.2"; class_code "j"; tss_id "TSS25597";
chrX	hg19_knownGene	exon	47067961	47069086	.	+	.	gene_id "XLOC_028369"; transcript_id "5_00077192"; exon_number "1"; gene_name "uc004dhm.2"; oId "uc004dhm.2"; nearest_ref "uc004dhm.2"; class_code "="; tss_id "TSS25598"; p_id "P25182";
chrX	hg19_knownGene	exon	47069327	47069522	.	+	.	gene_id "XLOC_028369"; transcript_id "5_00077192"; exon_number "2"; gene_name "uc004dhm.2"; oId "uc004dhm.2"; nearest_ref "uc004dhm.2"; class_code "="; tss_id "TSS25598"; p_id "P25182";
chrX	hg19_knownGene	exon	47070241	47070315	.	+	.	gene_id "XLOC_028369"; transcript_id "5_00077192"; exon_number "3"; gene_name "uc004dhm.2"; oId "uc004dhm.2"; nearest_ref "uc004dhm.2"; class_code "="; tss_id "TSS25598"; p_id "P25182";
chrX	hg19_knownGene	exon	47070435	47070624	.	+	.	gene_id "XLOC_028369"; transcript_id "5_00077192"; exon_number "4"; gene_name "uc004dhm.2"; oId "uc004dhm.2"; nearest_ref "uc004dhm.2"; class_code "="; tss_id "TSS25598"; p_id "P25182";
chrX	hg19_knownGene	exon	47071823	47071911	.	+	.	gene_id "XLOC_028369"; transcript_id "5_00077192"; exon_number "5"; gene_name "uc004dhm.2"; oId "uc004dhm.2"; nearest_ref "uc004dhm.2"; class_code "="; tss_id "TSS25598"; p_id "P25182";
chrX	hg19_knownGene	exon	47072170	47072262	.	+	.	gene_id "XLOC_028369"; transcript_id "5_00077192"; exon_number "6"; gene_name "uc004dhm.2"; oId "uc004dhm.2"; nearest_ref "uc004dhm.2"; class_code "="; tss_id "TSS25598"; p_id "P25182";
chrX	hg19_knownGene	exon	47072389	47072580	.	+	.	gene_id "XLOC_028369"; transcript_id "5_00077192"; exon_number "7"; gene_name "uc004dhm.2"; oId "uc004dhm.2"; nearest_ref "uc004dhm.2"; class_code "="; tss_id "TSS25598"; p_id "P25182";
chrX	hg19_knownGene	exon	47073726	47073827	.	+	.	gene_id "XLOC_028369"; transcript_id "5_00077192"; exon_number "8"; gene_name "uc004dhm.2"; oId "uc004dhm.2"; nearest_ref "uc004dhm.2"; class_code "="; tss_id "TSS25598"; p_id "P25182";
chrX	hg19_knownGene	exon	47073936	47074036	.	+	.	gene_id "XLOC_028369"; transcript_id "5_00077192"; exon_number "9"; gene_name "uc004dhm.2"; oId "uc004dhm.2"; nearest_ref "uc004dhm.2"; class_code "="; tss_id "TSS25598"; p_id "P25182";
chrX	hg19_knownGene	exon	47074193	47074526	.	+	.	gene_id "XLOC_028369"; transcript_id "5_00077192"; exon_number "10"; gene_name "uc004dhm.2"; oId "uc004dhm.2"; nearest_ref "uc004dhm.2"; class_code "="; tss_id "TSS25598"; p_id "P25182";
chrX	Cufflinks	exon	47070729	47070783	.	+	.	gene_id "XLOC_028369"; transcript_id "5_00080137"; exon_number "1"; gene_name "uc004dhm.2"; oId "SC4.33451.5"; nearest_ref "uc004dhm.2"; class_code "j"; tss_id "TSS25599";
chrX	Cufflinks	exon	47071823	47071911	.	+	.	gene_id "XLOC_028369"; transcript_id "5_00080137"; exon_number "2"; gene_name "uc004dhm.2"; oId "SC4.33451.5"; nearest_ref "uc004dhm.2"; class_code "j"; tss_id "TSS25599";
chrX	Cufflinks	exon	47072170	47072262	.	+	.	gene_id "XLOC_028369"; transcript_id "5_00080137"; exon_number "3"; gene_name "uc004dhm.2"; oId "SC4.33451.5"; nearest_ref "uc004dhm.2"; class_code "j"; tss_id "TSS25599";
chrX	Cufflinks	exon	47072389	47072580	.	+	.	gene_id "XLOC_028369"; transcript_id "5_00080137"; exon_number "4"; gene_name "uc004dhm.2"; oId "SC4.33451.5"; nearest_ref "uc004dhm.2"; class_code "j"; tss_id "TSS25599";
chrX	Cufflinks	exon	47073726	47073827	.	+	.	gene_id "XLOC_028369"; transcript_id "5_00080137"; exon_number "5"; gene_name "uc004dhm.2"; oId "SC4.33451.5"; nearest_ref "uc004dhm.2"; class_code "j"; tss_id "TSS25599";
chrX	Cufflinks	exon	47073936	47074036	.	+	.	gene_id "XLOC_028369"; transcript_id "5_00080137"; exon_number "6"; gene_name "uc004dhm.2"; oId "SC4.33451.5"; nearest_ref "uc004dhm.2"; class_code "j"; tss_id "TSS25599";
chrX	Cufflinks	exon	47074193	47074553	.	+	.	gene_id "XLOC_028369"; transcript_id "5_00080137"; exon_number "7"; gene_name "uc004dhm.2"; oId "SC4.33451.5"; nearest_ref "uc004dhm.2"; class_code "j"; tss_id "TSS25599";
chrX	Cufflinks	exon	47053718	47053852	.	+	.	gene_id "XLOC_028370"; transcript_id "5_00081568"; exon_number "1"; gene_name "uc004dhk.3"; oId "upf1_r4.39934.1"; nearest_ref "uc004dhk.3"; class_code "i";
chrX	Cufflinks	exon	47053907	47054007	.	+	.	gene_id "XLOC_028371"; transcript_id "5_00080135"; exon_number "1"; gene_name "uc004dhk.3"; oId "SC4.33452.1"; nearest_ref "uc004dhk.3"; class_code "i";
chrX	Cufflinks	exon	47055723	47055979	.	+	.	gene_id "XLOC_028372"; transcript_id "5_00080983"; exon_number "1"; gene_name "uc004dhk.3"; oId "upf3.22527.1"; nearest_ref "uc004dhk.3"; class_code "i";
chrX	Cufflinks	exon	47056461	47056590	.	+	.	gene_id "XLOC_028373"; transcript_id "5_00081569"; exon_number "1"; gene_name "uc004dhk.3"; oId "upf1_r4.39937.1"; nearest_ref "uc004dhk.3"; class_code "i";
chrX	Cufflinks	exon	47056847	47057095	.	+	.	gene_id "XLOC_028374"; transcript_id "5_00081570"; exon_number "1"; gene_name "uc004dhk.3"; oId "upf1_r4.39938.1"; nearest_ref "uc004dhk.3"; class_code "i";
chrX	hg19_knownGene	exon	47064247	47065252	.	+	.	gene_id "XLOC_028375"; transcript_id "5_00077191"; exon_number "1"; gene_name "uc004dhl.2"; oId "uc004dhl.2"; nearest_ref "uc004dhl.2"; class_code "=";
chrX	Cufflinks	exon	47077528	47078063	.	+	.	gene_id "XLOC_028376"; transcript_id "5_00081571"; exon_number "1"; gene_name "uc011mll.1"; oId "upf1_r4.39954.1"; nearest_ref "uc011mll.1"; class_code "j"; tss_id "TSS25600";
chrX	Cufflinks	exon	47081660	47081779	.	+	.	gene_id "XLOC_028376"; transcript_id "5_00081571"; exon_number "2"; gene_name "uc011mll.1"; oId "upf1_r4.39954.1"; nearest_ref "uc011mll.1"; class_code "j"; tss_id "TSS25600";
chrX	Cufflinks	exon	47082951	47083158	.	+	.	gene_id "XLOC_028376"; transcript_id "5_00081571"; exon_number "3"; gene_name "uc011mll.1"; oId "upf1_r4.39954.1"; nearest_ref "uc011mll.1"; class_code "j"; tss_id "TSS25600";
chrX	Cufflinks	exon	47083784	47083917	.	+	.	gene_id "XLOC_028376"; transcript_id "5_00081571"; exon_number "4"; gene_name "uc011mll.1"; oId "upf1_r4.39954.1"; nearest_ref "uc011mll.1"; class_code "j"; tss_id "TSS25600";
chrX	Cufflinks	exon	47084017	47084142	.	+	.	gene_id "XLOC_028376"; transcript_id "5_00081571"; exon_number "5"; gene_name "uc011mll.1"; oId "upf1_r4.39954.1"; nearest_ref "uc011mll.1"; class_code "j"; tss_id "TSS25600";
chrX	Cufflinks	exon	47084233	47084289	.	+	.	gene_id "XLOC_028376"; transcript_id "5_00081571"; exon_number "6"; gene_name "uc011mll.1"; oId "upf1_r4.39954.1"; nearest_ref "uc011mll.1"; class_code "j"; tss_id "TSS25600";
chrX	Cufflinks	exon	47084387	47084501	.	+	.	gene_id "XLOC_028376"; transcript_id "5_00081571"; exon_number "7"; gene_name "uc011mll.1"; oId "upf1_r4.39954.1"; nearest_ref "uc011mll.1"; class_code "j"; tss_id "TSS25600";
chrX	Cufflinks	exon	47085171	47085265	.	+	.	gene_id "XLOC_028376"; transcript_id "5_00081571"; exon_number "8"; gene_name "uc011mll.1"; oId "upf1_r4.39954.1"; nearest_ref "uc011mll.1"; class_code "j"; tss_id "TSS25600";
chrX	Cufflinks	exon	47085364	47085426	.	+	.	gene_id "XLOC_028376"; transcript_id "5_00081571"; exon_number "9"; gene_name "uc011mll.1"; oId "upf1_r4.39954.1"; nearest_ref "uc011mll.1"; class_code "j"; tss_id "TSS25600";
chrX	Cufflinks	exon	47085678	47085801	.	+	.	gene_id "XLOC_028376"; transcript_id "5_00081571"; exon_number "10"; gene_name "uc011mll.1"; oId "upf1_r4.39954.1"; nearest_ref "uc011mll.1"; class_code "j"; tss_id "TSS25600";
chrX	Cufflinks	exon	47085982	47086102	.	+	.	gene_id "XLOC_028376"; transcript_id "5_00081571"; exon_number "11"; gene_name "uc011mll.1"; oId "upf1_r4.39954.1"; nearest_ref "uc011mll.1"; class_code "j"; tss_id "TSS25600";
chrX	Cufflinks	exon	47086211	47086308	.	+	.	gene_id "XLOC_028376"; transcript_id "5_00081571"; exon_number "12"; gene_name "uc011mll.1"; oId "upf1_r4.39954.1"; nearest_ref "uc011mll.1"; class_code "j"; tss_id "TSS25600";
chrX	Cufflinks	exon	47086393	47086498	.	+	.	gene_id "XLOC_028376"; transcript_id "5_00081571"; exon_number "13"; gene_name "uc011mll.1"; oId "upf1_r4.39954.1"; nearest_ref "uc011mll.1"; class_code "j"; tss_id "TSS25600";
chrX	Cufflinks	exon	47086580	47086622	.	+	.	gene_id "XLOC_028376"; transcript_id "5_00081571"; exon_number "14"; gene_name "uc011mll.1"; oId "upf1_r4.39954.1"; nearest_ref "uc011mll.1"; class_code "j"; tss_id "TSS25600";
chrX	Cufflinks	exon	47086778	47086868	.	+	.	gene_id "XLOC_028376"; transcript_id "5_00081571"; exon_number "15"; gene_name "uc011mll.1"; oId "upf1_r4.39954.1"; nearest_ref "uc011mll.1"; class_code "j"; tss_id "TSS25600";
chrX	Cufflinks	exon	47087966	47088043	.	+	.	gene_id "XLOC_028376"; transcript_id "5_00081571"; exon_number "16"; gene_name "uc011mll.1"; oId "upf1_r4.39954.1"; nearest_ref "uc011mll.1"; class_code "j"; tss_id "TSS25600";
chrX	Cufflinks	exon	47088130	47088790	.	+	.	gene_id "XLOC_028376"; transcript_id "5_00081571"; exon_number "17"; gene_name "uc011mll.1"; oId "upf1_r4.39954.1"; nearest_ref "uc011mll.1"; class_code "j"; tss_id "TSS25600";
chrX	hg19_knownGene	exon	47077528	47078063	.	+	.	gene_id "XLOC_028376"; transcript_id "5_00077193"; exon_number "1"; gene_name "uc011mli.1"; oId "uc011mli.1"; nearest_ref "uc011mli.1"; class_code "="; tss_id "TSS25600"; p_id "P25186";
chrX	hg19_knownGene	exon	47082951	47083158	.	+	.	gene_id "XLOC_028376"; transcript_id "5_00077193"; exon_number "2"; gene_name "uc011mli.1"; oId "uc011mli.1"; nearest_ref "uc011mli.1"; class_code "="; tss_id "TSS25600"; p_id "P25186";
chrX	hg19_knownGene	exon	47083784	47083917	.	+	.	gene_id "XLOC_028376"; transcript_id "5_00077193"; exon_number "3"; gene_name "uc011mli.1"; oId "uc011mli.1"; nearest_ref "uc011mli.1"; class_code "="; tss_id "TSS25600"; p_id "P25186";
chrX	hg19_knownGene	exon	47084017	47084142	.	+	.	gene_id "XLOC_028376"; transcript_id "5_00077193"; exon_number "4"; gene_name "uc011mli.1"; oId "uc011mli.1"; nearest_ref "uc011mli.1"; class_code "="; tss_id "TSS25600"; p_id "P25186";
chrX	hg19_knownGene	exon	47084233	47084289	.	+	.	gene_id "XLOC_028376"; transcript_id "5_00077193"; exon_number "5"; gene_name "uc011mli.1"; oId "uc011mli.1"; nearest_ref "uc011mli.1"; class_code "="; tss_id "TSS25600"; p_id "P25186";
chrX	hg19_knownGene	exon	47084387	47084501	.	+	.	gene_id "XLOC_028376"; transcript_id "5_00077193"; exon_number "6"; gene_name "uc011mli.1"; oId "uc011mli.1"; nearest_ref "uc011mli.1"; class_code "="; tss_id "TSS25600"; p_id "P25186";
chrX	hg19_knownGene	exon	47085171	47085265	.	+	.	gene_id "XLOC_028376"; transcript_id "5_00077193"; exon_number "7"; gene_name "uc011mli.1"; oId "uc011mli.1"; nearest_ref "uc011mli.1"; class_code "="; tss_id "TSS25600"; p_id "P25186";
chrX	hg19_knownGene	exon	47085364	47085426	.	+	.	gene_id "XLOC_028376"; transcript_id "5_00077193"; exon_number "8"; gene_name "uc011mli.1"; oId "uc011mli.1"; nearest_ref "uc011mli.1"; class_code "="; tss_id "TSS25600"; p_id "P25186";
chrX	hg19_knownGene	exon	47085678	47085801	.	+	.	gene_id "XLOC_028376"; transcript_id "5_00077193"; exon_number "9"; gene_name "uc011mli.1"; oId "uc011mli.1"; nearest_ref "uc011mli.1"; class_code "="; tss_id "TSS25600"; p_id "P25186";
chrX	hg19_knownGene	exon	47085982	47086102	.	+	.	gene_id "XLOC_028376"; transcript_id "5_00077193"; exon_number "10"; gene_name "uc011mli.1"; oId "uc011mli.1"; nearest_ref "uc011mli.1"; class_code "="; tss_id "TSS25600"; p_id "P25186";
chrX	hg19_knownGene	exon	47086211	47086308	.	+	.	gene_id "XLOC_028376"; transcript_id "5_00077193"; exon_number "11"; gene_name "uc011mli.1"; oId "uc011mli.1"; nearest_ref "uc011mli.1"; class_code "="; tss_id "TSS25600"; p_id "P25186";
chrX	hg19_knownGene	exon	47086393	47086498	.	+	.	gene_id "XLOC_028376"; transcript_id "5_00077193"; exon_number "12"; gene_name "uc011mli.1"; oId "uc011mli.1"; nearest_ref "uc011mli.1"; class_code "="; tss_id "TSS25600"; p_id "P25186";
chrX	hg19_knownGene	exon	47086580	47086622	.	+	.	gene_id "XLOC_028376"; transcript_id "5_00077193"; exon_number "13"; gene_name "uc011mli.1"; oId "uc011mli.1"; nearest_ref "uc011mli.1"; class_code "="; tss_id "TSS25600"; p_id "P25186";
chrX	hg19_knownGene	exon	47086778	47086868	.	+	.	gene_id "XLOC_028376"; transcript_id "5_00077193"; exon_number "14"; gene_name "uc011mli.1"; oId "uc011mli.1"; nearest_ref "uc011mli.1"; class_code "="; tss_id "TSS25600"; p_id "P25186";
chrX	hg19_knownGene	exon	47087966	47088043	.	+	.	gene_id "XLOC_028376"; transcript_id "5_00077193"; exon_number "15"; gene_name "uc011mli.1"; oId "uc011mli.1"; nearest_ref "uc011mli.1"; class_code "="; tss_id "TSS25600"; p_id "P25186";
chrX	hg19_knownGene	exon	47088130	47089392	.	+	.	gene_id "XLOC_028376"; transcript_id "5_00077193"; exon_number "16"; gene_name "uc011mli.1"; oId "uc011mli.1"; nearest_ref "uc011mli.1"; class_code "="; tss_id "TSS25600"; p_id "P25186";
chrX	Cufflinks	exon	47078086	47078504	.	+	.	gene_id "XLOC_028376"; transcript_id "5_00077194"; exon_number "1"; gene_name "uc004dho.2"; oId "uc004dho.2_ext"; nearest_ref "uc004dho.2"; class_code "="; tss_id "TSS25601"; p_id "P25185";
chrX	Cufflinks	exon	47082951	47083158	.	+	.	gene_id "XLOC_028376"; transcript_id "5_00077194"; exon_number "2"; gene_name "uc004dho.2"; oId "uc004dho.2_ext"; nearest_ref "uc004dho.2"; class_code "="; tss_id "TSS25601"; p_id "P25185";
chrX	Cufflinks	exon	47083784	47083917	.	+	.	gene_id "XLOC_028376"; transcript_id "5_00077194"; exon_number "3"; gene_name "uc004dho.2"; oId "uc004dho.2_ext"; nearest_ref "uc004dho.2"; class_code "="; tss_id "TSS25601"; p_id "P25185";
chrX	Cufflinks	exon	47084017	47084142	.	+	.	gene_id "XLOC_028376"; transcript_id "5_00077194"; exon_number "4"; gene_name "uc004dho.2"; oId "uc004dho.2_ext"; nearest_ref "uc004dho.2"; class_code "="; tss_id "TSS25601"; p_id "P25185";
chrX	Cufflinks	exon	47084233	47084289	.	+	.	gene_id "XLOC_028376"; transcript_id "5_00077194"; exon_number "5"; gene_name "uc004dho.2"; oId "uc004dho.2_ext"; nearest_ref "uc004dho.2"; class_code "="; tss_id "TSS25601"; p_id "P25185";
chrX	Cufflinks	exon	47084387	47084501	.	+	.	gene_id "XLOC_028376"; transcript_id "5_00077194"; exon_number "6"; gene_name "uc004dho.2"; oId "uc004dho.2_ext"; nearest_ref "uc004dho.2"; class_code "="; tss_id "TSS25601"; p_id "P25185";
chrX	Cufflinks	exon	47085171	47085265	.	+	.	gene_id "XLOC_028376"; transcript_id "5_00077194"; exon_number "7"; gene_name "uc004dho.2"; oId "uc004dho.2_ext"; nearest_ref "uc004dho.2"; class_code "="; tss_id "TSS25601"; p_id "P25185";
chrX	Cufflinks	exon	47085364	47085426	.	+	.	gene_id "XLOC_028376"; transcript_id "5_00077194"; exon_number "8"; gene_name "uc004dho.2"; oId "uc004dho.2_ext"; nearest_ref "uc004dho.2"; class_code "="; tss_id "TSS25601"; p_id "P25185";
chrX	Cufflinks	exon	47085678	47085801	.	+	.	gene_id "XLOC_028376"; transcript_id "5_00077194"; exon_number "9"; gene_name "uc004dho.2"; oId "uc004dho.2_ext"; nearest_ref "uc004dho.2"; class_code "="; tss_id "TSS25601"; p_id "P25185";
chrX	Cufflinks	exon	47085982	47086102	.	+	.	gene_id "XLOC_028376"; transcript_id "5_00077194"; exon_number "10"; gene_name "uc004dho.2"; oId "uc004dho.2_ext"; nearest_ref "uc004dho.2"; class_code "="; tss_id "TSS25601"; p_id "P25185";
chrX	Cufflinks	exon	47086211	47086308	.	+	.	gene_id "XLOC_028376"; transcript_id "5_00077194"; exon_number "11"; gene_name "uc004dho.2"; oId "uc004dho.2_ext"; nearest_ref "uc004dho.2"; class_code "="; tss_id "TSS25601"; p_id "P25185";
chrX	Cufflinks	exon	47086393	47086498	.	+	.	gene_id "XLOC_028376"; transcript_id "5_00077194"; exon_number "12"; gene_name "uc004dho.2"; oId "uc004dho.2_ext"; nearest_ref "uc004dho.2"; class_code "="; tss_id "TSS25601"; p_id "P25185";
chrX	Cufflinks	exon	47086580	47086622	.	+	.	gene_id "XLOC_028376"; transcript_id "5_00077194"; exon_number "13"; gene_name "uc004dho.2"; oId "uc004dho.2_ext"; nearest_ref "uc004dho.2"; class_code "="; tss_id "TSS25601"; p_id "P25185";
chrX	Cufflinks	exon	47086778	47086868	.	+	.	gene_id "XLOC_028376"; transcript_id "5_00077194"; exon_number "14"; gene_name "uc004dho.2"; oId "uc004dho.2_ext"; nearest_ref "uc004dho.2"; class_code "="; tss_id "TSS25601"; p_id "P25185";
chrX	Cufflinks	exon	47087966	47088043	.	+	.	gene_id "XLOC_028376"; transcript_id "5_00077194"; exon_number "15"; gene_name "uc004dho.2"; oId "uc004dho.2_ext"; nearest_ref "uc004dho.2"; class_code "="; tss_id "TSS25601"; p_id "P25185";
chrX	Cufflinks	exon	47088130	47089392	.	+	.	gene_id "XLOC_028376"; transcript_id "5_00077194"; exon_number "16"; gene_name "uc004dho.2"; oId "uc004dho.2_ext"; nearest_ref "uc004dho.2"; class_code "="; tss_id "TSS25601"; p_id "P25185";
chrX	hg19_knownGene	exon	47078115	47078504	.	+	.	gene_id "XLOC_028376"; transcript_id "5_00077195"; exon_number "1"; gene_name "uc011mlj.1"; oId "uc011mlj.1"; nearest_ref "uc011mlj.1"; class_code "="; tss_id "TSS25601"; p_id "P25184";
chrX	hg19_knownGene	exon	47082951	47083158	.	+	.	gene_id "XLOC_028376"; transcript_id "5_00077195"; exon_number "2"; gene_name "uc011mlj.1"; oId "uc011mlj.1"; nearest_ref "uc011mlj.1"; class_code "="; tss_id "TSS25601"; p_id "P25184";
chrX	hg19_knownGene	exon	47083784	47083917	.	+	.	gene_id "XLOC_028376"; transcript_id "5_00077195"; exon_number "3"; gene_name "uc011mlj.1"; oId "uc011mlj.1"; nearest_ref "uc011mlj.1"; class_code "="; tss_id "TSS25601"; p_id "P25184";
chrX	hg19_knownGene	exon	47084017	47084142	.	+	.	gene_id "XLOC_028376"; transcript_id "5_00077195"; exon_number "4"; gene_name "uc011mlj.1"; oId "uc011mlj.1"; nearest_ref "uc011mlj.1"; class_code "="; tss_id "TSS25601"; p_id "P25184";
chrX	hg19_knownGene	exon	47084233	47084289	.	+	.	gene_id "XLOC_028376"; transcript_id "5_00077195"; exon_number "5"; gene_name "uc011mlj.1"; oId "uc011mlj.1"; nearest_ref "uc011mlj.1"; class_code "="; tss_id "TSS25601"; p_id "P25184";
chrX	hg19_knownGene	exon	47084387	47084501	.	+	.	gene_id "XLOC_028376"; transcript_id "5_00077195"; exon_number "6"; gene_name "uc011mlj.1"; oId "uc011mlj.1"; nearest_ref "uc011mlj.1"; class_code "="; tss_id "TSS25601"; p_id "P25184";
chrX	hg19_knownGene	exon	47085171	47085265	.	+	.	gene_id "XLOC_028376"; transcript_id "5_00077195"; exon_number "7"; gene_name "uc011mlj.1"; oId "uc011mlj.1"; nearest_ref "uc011mlj.1"; class_code "="; tss_id "TSS25601"; p_id "P25184";
chrX	hg19_knownGene	exon	47085364	47086102	.	+	.	gene_id "XLOC_028376"; transcript_id "5_00077195"; exon_number "8"; gene_name "uc011mlj.1"; oId "uc011mlj.1"; nearest_ref "uc011mlj.1"; class_code "="; tss_id "TSS25601"; p_id "P25184";
chrX	Cufflinks	exon	47078115	47078504	.	+	.	gene_id "XLOC_028376"; transcript_id "5_00080984"; exon_number "1"; gene_name "uc011mll.1"; oId "upf3.22528.2"; nearest_ref "uc011mll.1"; class_code "j"; tss_id "TSS25601";
chrX	Cufflinks	exon	47081660	47081741	.	+	.	gene_id "XLOC_028376"; transcript_id "5_00080984"; exon_number "2"; gene_name "uc011mll.1"; oId "upf3.22528.2"; nearest_ref "uc011mll.1"; class_code "j"; tss_id "TSS25601";
chrX	Cufflinks	exon	47082951	47083158	.	+	.	gene_id "XLOC_028376"; transcript_id "5_00080984"; exon_number "3"; gene_name "uc011mll.1"; oId "upf3.22528.2"; nearest_ref "uc011mll.1"; class_code "j"; tss_id "TSS25601";
chrX	Cufflinks	exon	47083784	47083917	.	+	.	gene_id "XLOC_028376"; transcript_id "5_00080984"; exon_number "4"; gene_name "uc011mll.1"; oId "upf3.22528.2"; nearest_ref "uc011mll.1"; class_code "j"; tss_id "TSS25601";
chrX	Cufflinks	exon	47084017	47084142	.	+	.	gene_id "XLOC_028376"; transcript_id "5_00080984"; exon_number "5"; gene_name "uc011mll.1"; oId "upf3.22528.2"; nearest_ref "uc011mll.1"; class_code "j"; tss_id "TSS25601";
chrX	Cufflinks	exon	47084233	47084289	.	+	.	gene_id "XLOC_028376"; transcript_id "5_00080984"; exon_number "6"; gene_name "uc011mll.1"; oId "upf3.22528.2"; nearest_ref "uc011mll.1"; class_code "j"; tss_id "TSS25601";
chrX	Cufflinks	exon	47084387	47084501	.	+	.	gene_id "XLOC_028376"; transcript_id "5_00080984"; exon_number "7"; gene_name "uc011mll.1"; oId "upf3.22528.2"; nearest_ref "uc011mll.1"; class_code "j"; tss_id "TSS25601";
chrX	Cufflinks	exon	47085171	47085265	.	+	.	gene_id "XLOC_028376"; transcript_id "5_00080984"; exon_number "8"; gene_name "uc011mll.1"; oId "upf3.22528.2"; nearest_ref "uc011mll.1"; class_code "j"; tss_id "TSS25601";
chrX	Cufflinks	exon	47085364	47085426	.	+	.	gene_id "XLOC_028376"; transcript_id "5_00080984"; exon_number "9"; gene_name "uc011mll.1"; oId "upf3.22528.2"; nearest_ref "uc011mll.1"; class_code "j"; tss_id "TSS25601";
chrX	Cufflinks	exon	47085678	47085801	.	+	.	gene_id "XLOC_028376"; transcript_id "5_00080984"; exon_number "10"; gene_name "uc011mll.1"; oId "upf3.22528.2"; nearest_ref "uc011mll.1"; class_code "j"; tss_id "TSS25601";
chrX	Cufflinks	exon	47085982	47086102	.	+	.	gene_id "XLOC_028376"; transcript_id "5_00080984"; exon_number "11"; gene_name "uc011mll.1"; oId "upf3.22528.2"; nearest_ref "uc011mll.1"; class_code "j"; tss_id "TSS25601";
chrX	Cufflinks	exon	47086211	47086308	.	+	.	gene_id "XLOC_028376"; transcript_id "5_00080984"; exon_number "12"; gene_name "uc011mll.1"; oId "upf3.22528.2"; nearest_ref "uc011mll.1"; class_code "j"; tss_id "TSS25601";
chrX	Cufflinks	exon	47086393	47086498	.	+	.	gene_id "XLOC_028376"; transcript_id "5_00080984"; exon_number "13"; gene_name "uc011mll.1"; oId "upf3.22528.2"; nearest_ref "uc011mll.1"; class_code "j"; tss_id "TSS25601";
chrX	Cufflinks	exon	47086580	47086622	.	+	.	gene_id "XLOC_028376"; transcript_id "5_00080984"; exon_number "14"; gene_name "uc011mll.1"; oId "upf3.22528.2"; nearest_ref "uc011mll.1"; class_code "j"; tss_id "TSS25601";
chrX	Cufflinks	exon	47087966	47088043	.	+	.	gene_id "XLOC_028376"; transcript_id "5_00080984"; exon_number "15"; gene_name "uc011mll.1"; oId "upf3.22528.2"; nearest_ref "uc011mll.1"; class_code "j"; tss_id "TSS25601";
chrX	Cufflinks	exon	47088134	47088301	.	+	.	gene_id "XLOC_028376"; transcript_id "5_00080984"; exon_number "16"; gene_name "uc011mll.1"; oId "upf3.22528.2"; nearest_ref "uc011mll.1"; class_code "j"; tss_id "TSS25601";
chrX	hg19_knownGene	exon	47078115	47078504	.	+	.	gene_id "XLOC_028376"; transcript_id "5_00077196"; exon_number "1"; gene_name "uc011mlk.1"; oId "uc011mlk.1"; nearest_ref "uc011mlk.1"; class_code "="; tss_id "TSS25601"; p_id "P25188";
chrX	hg19_knownGene	exon	47082951	47083158	.	+	.	gene_id "XLOC_028376"; transcript_id "5_00077196"; exon_number "2"; gene_name "uc011mlk.1"; oId "uc011mlk.1"; nearest_ref "uc011mlk.1"; class_code "="; tss_id "TSS25601"; p_id "P25188";
chrX	hg19_knownGene	exon	47083784	47083917	.	+	.	gene_id "XLOC_028376"; transcript_id "5_00077196"; exon_number "3"; gene_name "uc011mlk.1"; oId "uc011mlk.1"; nearest_ref "uc011mlk.1"; class_code "="; tss_id "TSS25601"; p_id "P25188";
chrX	hg19_knownGene	exon	47084017	47084142	.	+	.	gene_id "XLOC_028376"; transcript_id "5_00077196"; exon_number "4"; gene_name "uc011mlk.1"; oId "uc011mlk.1"; nearest_ref "uc011mlk.1"; class_code "="; tss_id "TSS25601"; p_id "P25188";
chrX	hg19_knownGene	exon	47084233	47084289	.	+	.	gene_id "XLOC_028376"; transcript_id "5_00077196"; exon_number "5"; gene_name "uc011mlk.1"; oId "uc011mlk.1"; nearest_ref "uc011mlk.1"; class_code "="; tss_id "TSS25601"; p_id "P25188";
chrX	hg19_knownGene	exon	47084387	47084501	.	+	.	gene_id "XLOC_028376"; transcript_id "5_00077196"; exon_number "6"; gene_name "uc011mlk.1"; oId "uc011mlk.1"; nearest_ref "uc011mlk.1"; class_code "="; tss_id "TSS25601"; p_id "P25188";
chrX	hg19_knownGene	exon	47085171	47085265	.	+	.	gene_id "XLOC_028376"; transcript_id "5_00077196"; exon_number "7"; gene_name "uc011mlk.1"; oId "uc011mlk.1"; nearest_ref "uc011mlk.1"; class_code "="; tss_id "TSS25601"; p_id "P25188";
chrX	hg19_knownGene	exon	47085364	47085426	.	+	.	gene_id "XLOC_028376"; transcript_id "5_00077196"; exon_number "8"; gene_name "uc011mlk.1"; oId "uc011mlk.1"; nearest_ref "uc011mlk.1"; class_code "="; tss_id "TSS25601"; p_id "P25188";
chrX	hg19_knownGene	exon	47085678	47085801	.	+	.	gene_id "XLOC_028376"; transcript_id "5_00077196"; exon_number "9"; gene_name "uc011mlk.1"; oId "uc011mlk.1"; nearest_ref "uc011mlk.1"; class_code "="; tss_id "TSS25601"; p_id "P25188";
chrX	hg19_knownGene	exon	47085982	47086102	.	+	.	gene_id "XLOC_028376"; transcript_id "5_00077196"; exon_number "10"; gene_name "uc011mlk.1"; oId "uc011mlk.1"; nearest_ref "uc011mlk.1"; class_code "="; tss_id "TSS25601"; p_id "P25188";
chrX	hg19_knownGene	exon	47086211	47086308	.	+	.	gene_id "XLOC_028376"; transcript_id "5_00077196"; exon_number "11"; gene_name "uc011mlk.1"; oId "uc011mlk.1"; nearest_ref "uc011mlk.1"; class_code "="; tss_id "TSS25601"; p_id "P25188";
chrX	hg19_knownGene	exon	47086393	47086498	.	+	.	gene_id "XLOC_028376"; transcript_id "5_00077196"; exon_number "12"; gene_name "uc011mlk.1"; oId "uc011mlk.1"; nearest_ref "uc011mlk.1"; class_code "="; tss_id "TSS25601"; p_id "P25188";
chrX	hg19_knownGene	exon	47086559	47086622	.	+	.	gene_id "XLOC_028376"; transcript_id "5_00077196"; exon_number "13"; gene_name "uc011mlk.1"; oId "uc011mlk.1"; nearest_ref "uc011mlk.1"; class_code "="; tss_id "TSS25601"; p_id "P25188";
chrX	hg19_knownGene	exon	47086778	47086868	.	+	.	gene_id "XLOC_028376"; transcript_id "5_00077196"; exon_number "14"; gene_name "uc011mlk.1"; oId "uc011mlk.1"; nearest_ref "uc011mlk.1"; class_code "="; tss_id "TSS25601"; p_id "P25188";
chrX	hg19_knownGene	exon	47087966	47088043	.	+	.	gene_id "XLOC_028376"; transcript_id "5_00077196"; exon_number "15"; gene_name "uc011mlk.1"; oId "uc011mlk.1"; nearest_ref "uc011mlk.1"; class_code "="; tss_id "TSS25601"; p_id "P25188";
chrX	hg19_knownGene	exon	47088130	47089392	.	+	.	gene_id "XLOC_028376"; transcript_id "5_00077196"; exon_number "16"; gene_name "uc011mlk.1"; oId "uc011mlk.1"; nearest_ref "uc011mlk.1"; class_code "="; tss_id "TSS25601"; p_id "P25188";
chrX	Cufflinks	exon	47081716	47081779	.	+	.	gene_id "XLOC_028376"; transcript_id "5_00077197"; exon_number "1"; gene_name "uc011mll.1"; oId "SC3.21454.5"; nearest_ref "uc011mll.1"; class_code "j"; tss_id "TSS25602";
chrX	Cufflinks	exon	47082951	47083158	.	+	.	gene_id "XLOC_028376"; transcript_id "5_00077197"; exon_number "2"; gene_name "uc011mll.1"; oId "SC3.21454.5"; nearest_ref "uc011mll.1"; class_code "j"; tss_id "TSS25602";
chrX	Cufflinks	exon	47083784	47083875	.	+	.	gene_id "XLOC_028376"; transcript_id "5_00077197"; exon_number "3"; gene_name "uc011mll.1"; oId "SC3.21454.5"; nearest_ref "uc011mll.1"; class_code "j"; tss_id "TSS25602";
chrX	Cufflinks	exon	47084017	47084142	.	+	.	gene_id "XLOC_028376"; transcript_id "5_00077197"; exon_number "4"; gene_name "uc011mll.1"; oId "SC3.21454.5"; nearest_ref "uc011mll.1"; class_code "j"; tss_id "TSS25602";
chrX	Cufflinks	exon	47084233	47084289	.	+	.	gene_id "XLOC_028376"; transcript_id "5_00077197"; exon_number "5"; gene_name "uc011mll.1"; oId "SC3.21454.5"; nearest_ref "uc011mll.1"; class_code "j"; tss_id "TSS25602";
chrX	Cufflinks	exon	47084387	47084501	.	+	.	gene_id "XLOC_028376"; transcript_id "5_00077197"; exon_number "6"; gene_name "uc011mll.1"; oId "SC3.21454.5"; nearest_ref "uc011mll.1"; class_code "j"; tss_id "TSS25602";
chrX	Cufflinks	exon	47085171	47085265	.	+	.	gene_id "XLOC_028376"; transcript_id "5_00077197"; exon_number "7"; gene_name "uc011mll.1"; oId "SC3.21454.5"; nearest_ref "uc011mll.1"; class_code "j"; tss_id "TSS25602";
chrX	Cufflinks	exon	47085364	47085426	.	+	.	gene_id "XLOC_028376"; transcript_id "5_00077197"; exon_number "8"; gene_name "uc011mll.1"; oId "SC3.21454.5"; nearest_ref "uc011mll.1"; class_code "j"; tss_id "TSS25602";
chrX	Cufflinks	exon	47085678	47085801	.	+	.	gene_id "XLOC_028376"; transcript_id "5_00077197"; exon_number "9"; gene_name "uc011mll.1"; oId "SC3.21454.5"; nearest_ref "uc011mll.1"; class_code "j"; tss_id "TSS25602";
chrX	Cufflinks	exon	47085982	47086102	.	+	.	gene_id "XLOC_028376"; transcript_id "5_00077197"; exon_number "10"; gene_name "uc011mll.1"; oId "SC3.21454.5"; nearest_ref "uc011mll.1"; class_code "j"; tss_id "TSS25602";
chrX	Cufflinks	exon	47086211	47086308	.	+	.	gene_id "XLOC_028376"; transcript_id "5_00077197"; exon_number "11"; gene_name "uc011mll.1"; oId "SC3.21454.5"; nearest_ref "uc011mll.1"; class_code "j"; tss_id "TSS25602";
chrX	Cufflinks	exon	47086393	47086498	.	+	.	gene_id "XLOC_028376"; transcript_id "5_00077197"; exon_number "12"; gene_name "uc011mll.1"; oId "SC3.21454.5"; nearest_ref "uc011mll.1"; class_code "j"; tss_id "TSS25602";
chrX	Cufflinks	exon	47086580	47086622	.	+	.	gene_id "XLOC_028376"; transcript_id "5_00077197"; exon_number "13"; gene_name "uc011mll.1"; oId "SC3.21454.5"; nearest_ref "uc011mll.1"; class_code "j"; tss_id "TSS25602";
chrX	Cufflinks	exon	47086778	47086868	.	+	.	gene_id "XLOC_028376"; transcript_id "5_00077197"; exon_number "14"; gene_name "uc011mll.1"; oId "SC3.21454.5"; nearest_ref "uc011mll.1"; class_code "j"; tss_id "TSS25602";
chrX	Cufflinks	exon	47087966	47088043	.	+	.	gene_id "XLOC_028376"; transcript_id "5_00077197"; exon_number "15"; gene_name "uc011mll.1"; oId "SC3.21454.5"; nearest_ref "uc011mll.1"; class_code "j"; tss_id "TSS25602";
chrX	Cufflinks	exon	47088130	47089392	.	+	.	gene_id "XLOC_028376"; transcript_id "5_00077197"; exon_number "16"; gene_name "uc011mll.1"; oId "SC3.21454.5"; nearest_ref "uc011mll.1"; class_code "j"; tss_id "TSS25602";
chrX	hg19_knownGene	exon	47082417	47082710	.	+	.	gene_id "XLOC_028376"; transcript_id "5_00077198"; exon_number "1"; gene_name "uc011mll.1"; oId "uc011mll.1"; nearest_ref "uc011mll.1"; class_code "="; tss_id "TSS25603"; p_id "P25187";
chrX	hg19_knownGene	exon	47082951	47083158	.	+	.	gene_id "XLOC_028376"; transcript_id "5_00077198"; exon_number "2"; gene_name "uc011mll.1"; oId "uc011mll.1"; nearest_ref "uc011mll.1"; class_code "="; tss_id "TSS25603"; p_id "P25187";
chrX	hg19_knownGene	exon	47083784	47083917	.	+	.	gene_id "XLOC_028376"; transcript_id "5_00077198"; exon_number "3"; gene_name "uc011mll.1"; oId "uc011mll.1"; nearest_ref "uc011mll.1"; class_code "="; tss_id "TSS25603"; p_id "P25187";
chrX	hg19_knownGene	exon	47084017	47084142	.	+	.	gene_id "XLOC_028376"; transcript_id "5_00077198"; exon_number "4"; gene_name "uc011mll.1"; oId "uc011mll.1"; nearest_ref "uc011mll.1"; class_code "="; tss_id "TSS25603"; p_id "P25187";
chrX	hg19_knownGene	exon	47084233	47084289	.	+	.	gene_id "XLOC_028376"; transcript_id "5_00077198"; exon_number "5"; gene_name "uc011mll.1"; oId "uc011mll.1"; nearest_ref "uc011mll.1"; class_code "="; tss_id "TSS25603"; p_id "P25187";
chrX	hg19_knownGene	exon	47084387	47084501	.	+	.	gene_id "XLOC_028376"; transcript_id "5_00077198"; exon_number "6"; gene_name "uc011mll.1"; oId "uc011mll.1"; nearest_ref "uc011mll.1"; class_code "="; tss_id "TSS25603"; p_id "P25187";
chrX	hg19_knownGene	exon	47085171	47085265	.	+	.	gene_id "XLOC_028376"; transcript_id "5_00077198"; exon_number "7"; gene_name "uc011mll.1"; oId "uc011mll.1"; nearest_ref "uc011mll.1"; class_code "="; tss_id "TSS25603"; p_id "P25187";
chrX	hg19_knownGene	exon	47085364	47085426	.	+	.	gene_id "XLOC_028376"; transcript_id "5_00077198"; exon_number "8"; gene_name "uc011mll.1"; oId "uc011mll.1"; nearest_ref "uc011mll.1"; class_code "="; tss_id "TSS25603"; p_id "P25187";
chrX	hg19_knownGene	exon	47085678	47085801	.	+	.	gene_id "XLOC_028376"; transcript_id "5_00077198"; exon_number "9"; gene_name "uc011mll.1"; oId "uc011mll.1"; nearest_ref "uc011mll.1"; class_code "="; tss_id "TSS25603"; p_id "P25187";
chrX	hg19_knownGene	exon	47085982	47086102	.	+	.	gene_id "XLOC_028376"; transcript_id "5_00077198"; exon_number "10"; gene_name "uc011mll.1"; oId "uc011mll.1"; nearest_ref "uc011mll.1"; class_code "="; tss_id "TSS25603"; p_id "P25187";
chrX	hg19_knownGene	exon	47086211	47086308	.	+	.	gene_id "XLOC_028376"; transcript_id "5_00077198"; exon_number "11"; gene_name "uc011mll.1"; oId "uc011mll.1"; nearest_ref "uc011mll.1"; class_code "="; tss_id "TSS25603"; p_id "P25187";
chrX	hg19_knownGene	exon	47086393	47086498	.	+	.	gene_id "XLOC_028376"; transcript_id "5_00077198"; exon_number "12"; gene_name "uc011mll.1"; oId "uc011mll.1"; nearest_ref "uc011mll.1"; class_code "="; tss_id "TSS25603"; p_id "P25187";
chrX	hg19_knownGene	exon	47086580	47086622	.	+	.	gene_id "XLOC_028376"; transcript_id "5_00077198"; exon_number "13"; gene_name "uc011mll.1"; oId "uc011mll.1"; nearest_ref "uc011mll.1"; class_code "="; tss_id "TSS25603"; p_id "P25187";
chrX	hg19_knownGene	exon	47086778	47086868	.	+	.	gene_id "XLOC_028376"; transcript_id "5_00077198"; exon_number "14"; gene_name "uc011mll.1"; oId "uc011mll.1"; nearest_ref "uc011mll.1"; class_code "="; tss_id "TSS25603"; p_id "P25187";
chrX	hg19_knownGene	exon	47087966	47088043	.	+	.	gene_id "XLOC_028376"; transcript_id "5_00077198"; exon_number "15"; gene_name "uc011mll.1"; oId "uc011mll.1"; nearest_ref "uc011mll.1"; class_code "="; tss_id "TSS25603"; p_id "P25187";
chrX	hg19_knownGene	exon	47088130	47089392	.	+	.	gene_id "XLOC_028376"; transcript_id "5_00077198"; exon_number "16"; gene_name "uc011mll.1"; oId "uc011mll.1"; nearest_ref "uc011mll.1"; class_code "="; tss_id "TSS25603"; p_id "P25187";
chrX	Cufflinks	exon	47092314	47092618	.	+	.	gene_id "XLOC_028377"; transcript_id "5_00080985"; exon_number "1"; gene_name "uc004dhq.2"; oId "upf3.22340.2"; nearest_ref "uc004dhq.2"; class_code "j"; tss_id "TSS25604";
chrX	Cufflinks	exon	47098469	47098578	.	+	.	gene_id "XLOC_028377"; transcript_id "5_00080985"; exon_number "2"; gene_name "uc004dhq.2"; oId "upf3.22340.2"; nearest_ref "uc004dhq.2"; class_code "j"; tss_id "TSS25604";
chrX	Cufflinks	exon	47098750	47098880	.	+	.	gene_id "XLOC_028377"; transcript_id "5_00080985"; exon_number "3"; gene_name "uc004dhq.2"; oId "upf3.22340.2"; nearest_ref "uc004dhq.2"; class_code "j"; tss_id "TSS25604";
chrX	Cufflinks	exon	47099189	47099306	.	+	.	gene_id "XLOC_028377"; transcript_id "5_00080985"; exon_number "4"; gene_name "uc004dhq.2"; oId "upf3.22340.2"; nearest_ref "uc004dhq.2"; class_code "j"; tss_id "TSS25604";
chrX	Cufflinks	exon	47099704	47099849	.	+	.	gene_id "XLOC_028377"; transcript_id "5_00080985"; exon_number "5"; gene_name "uc004dhq.2"; oId "upf3.22340.2"; nearest_ref "uc004dhq.2"; class_code "j"; tss_id "TSS25604";
chrX	Cufflinks	exon	47099986	47100047	.	+	.	gene_id "XLOC_028377"; transcript_id "5_00080985"; exon_number "6"; gene_name "uc004dhq.2"; oId "upf3.22340.2"; nearest_ref "uc004dhq.2"; class_code "j"; tss_id "TSS25604";
chrX	Cufflinks	exon	47100173	47100275	.	+	.	gene_id "XLOC_028377"; transcript_id "5_00080985"; exon_number "7"; gene_name "uc004dhq.2"; oId "upf3.22340.2"; nearest_ref "uc004dhq.2"; class_code "j"; tss_id "TSS25604";
chrX	Cufflinks	exon	47100676	47100849	.	+	.	gene_id "XLOC_028377"; transcript_id "5_00080985"; exon_number "8"; gene_name "uc004dhq.2"; oId "upf3.22340.2"; nearest_ref "uc004dhq.2"; class_code "j"; tss_id "TSS25604";
chrX	Cufflinks	exon	47100940	47101098	.	+	.	gene_id "XLOC_028377"; transcript_id "5_00080985"; exon_number "9"; gene_name "uc004dhq.2"; oId "upf3.22340.2"; nearest_ref "uc004dhq.2"; class_code "j"; tss_id "TSS25604";
chrX	Cufflinks	exon	47101481	47101705	.	+	.	gene_id "XLOC_028377"; transcript_id "5_00080985"; exon_number "10"; gene_name "uc004dhq.2"; oId "upf3.22340.2"; nearest_ref "uc004dhq.2"; class_code "j"; tss_id "TSS25604";
chrX	Cufflinks	exon	47101838	47101921	.	+	.	gene_id "XLOC_028377"; transcript_id "5_00080985"; exon_number "11"; gene_name "uc004dhq.2"; oId "upf3.22340.2"; nearest_ref "uc004dhq.2"; class_code "j"; tss_id "TSS25604";
chrX	Cufflinks	exon	47102025	47102119	.	+	.	gene_id "XLOC_028377"; transcript_id "5_00080985"; exon_number "12"; gene_name "uc004dhq.2"; oId "upf3.22340.2"; nearest_ref "uc004dhq.2"; class_code "j"; tss_id "TSS25604";
chrX	Cufflinks	exon	47102795	47103001	.	+	.	gene_id "XLOC_028377"; transcript_id "5_00080985"; exon_number "13"; gene_name "uc004dhq.2"; oId "upf3.22340.2"; nearest_ref "uc004dhq.2"; class_code "j"; tss_id "TSS25604";
chrX	Cufflinks	exon	47103897	47103949	.	+	.	gene_id "XLOC_028377"; transcript_id "5_00080985"; exon_number "14"; gene_name "uc004dhq.2"; oId "upf3.22340.2"; nearest_ref "uc004dhq.2"; class_code "j"; tss_id "TSS25604";
chrX	Cufflinks	exon	47104084	47104323	.	+	.	gene_id "XLOC_028377"; transcript_id "5_00080985"; exon_number "15"; gene_name "uc004dhq.2"; oId "upf3.22340.2"; nearest_ref "uc004dhq.2"; class_code "j"; tss_id "TSS25604";
chrX	Cufflinks	exon	47104415	47104485	.	+	.	gene_id "XLOC_028377"; transcript_id "5_00080985"; exon_number "16"; gene_name "uc004dhq.2"; oId "upf3.22340.2"; nearest_ref "uc004dhq.2"; class_code "j"; tss_id "TSS25604";
chrX	Cufflinks	exon	47104769	47104881	.	+	.	gene_id "XLOC_028377"; transcript_id "5_00080985"; exon_number "17"; gene_name "uc004dhq.2"; oId "upf3.22340.2"; nearest_ref "uc004dhq.2"; class_code "j"; tss_id "TSS25604";
chrX	Cufflinks	exon	47106471	47106620	.	+	.	gene_id "XLOC_028377"; transcript_id "5_00080985"; exon_number "18"; gene_name "uc004dhq.2"; oId "upf3.22340.2"; nearest_ref "uc004dhq.2"; class_code "j"; tss_id "TSS25604";
chrX	Cufflinks	exon	47106703	47106818	.	+	.	gene_id "XLOC_028377"; transcript_id "5_00080985"; exon_number "19"; gene_name "uc004dhq.2"; oId "upf3.22340.2"; nearest_ref "uc004dhq.2"; class_code "j"; tss_id "TSS25604";
chrX	Cufflinks	exon	47107010	47107098	.	+	.	gene_id "XLOC_028377"; transcript_id "5_00080985"; exon_number "20"; gene_name "uc004dhq.2"; oId "upf3.22340.2"; nearest_ref "uc004dhq.2"; class_code "j"; tss_id "TSS25604";
chrX	Cufflinks	exon	47107192	47107254	.	+	.	gene_id "XLOC_028377"; transcript_id "5_00080985"; exon_number "21"; gene_name "uc004dhq.2"; oId "upf3.22340.2"; nearest_ref "uc004dhq.2"; class_code "j"; tss_id "TSS25604";
chrX	hg19_knownGene	exon	47092314	47092618	.	+	.	gene_id "XLOC_028377"; transcript_id "5_00077199"; exon_number "1"; gene_name "uc004dhp.2"; oId "uc004dhp.2"; nearest_ref "uc004dhp.2"; class_code "="; tss_id "TSS25604"; p_id "P25190";
chrX	hg19_knownGene	exon	47098469	47098578	.	+	.	gene_id "XLOC_028377"; transcript_id "5_00077199"; exon_number "2"; gene_name "uc004dhp.2"; oId "uc004dhp.2"; nearest_ref "uc004dhp.2"; class_code "="; tss_id "TSS25604"; p_id "P25190";
chrX	hg19_knownGene	exon	47098750	47098880	.	+	.	gene_id "XLOC_028377"; transcript_id "5_00077199"; exon_number "3"; gene_name "uc004dhp.2"; oId "uc004dhp.2"; nearest_ref "uc004dhp.2"; class_code "="; tss_id "TSS25604"; p_id "P25190";
chrX	hg19_knownGene	exon	47099189	47099306	.	+	.	gene_id "XLOC_028377"; transcript_id "5_00077199"; exon_number "4"; gene_name "uc004dhp.2"; oId "uc004dhp.2"; nearest_ref "uc004dhp.2"; class_code "="; tss_id "TSS25604"; p_id "P25190";
chrX	hg19_knownGene	exon	47099704	47099849	.	+	.	gene_id "XLOC_028377"; transcript_id "5_00077199"; exon_number "5"; gene_name "uc004dhp.2"; oId "uc004dhp.2"; nearest_ref "uc004dhp.2"; class_code "="; tss_id "TSS25604"; p_id "P25190";
chrX	hg19_knownGene	exon	47099986	47100047	.	+	.	gene_id "XLOC_028377"; transcript_id "5_00077199"; exon_number "6"; gene_name "uc004dhp.2"; oId "uc004dhp.2"; nearest_ref "uc004dhp.2"; class_code "="; tss_id "TSS25604"; p_id "P25190";
chrX	hg19_knownGene	exon	47100173	47100275	.	+	.	gene_id "XLOC_028377"; transcript_id "5_00077199"; exon_number "7"; gene_name "uc004dhp.2"; oId "uc004dhp.2"; nearest_ref "uc004dhp.2"; class_code "="; tss_id "TSS25604"; p_id "P25190";
chrX	hg19_knownGene	exon	47100676	47100849	.	+	.	gene_id "XLOC_028377"; transcript_id "5_00077199"; exon_number "8"; gene_name "uc004dhp.2"; oId "uc004dhp.2"; nearest_ref "uc004dhp.2"; class_code "="; tss_id "TSS25604"; p_id "P25190";
chrX	hg19_knownGene	exon	47100940	47101098	.	+	.	gene_id "XLOC_028377"; transcript_id "5_00077199"; exon_number "9"; gene_name "uc004dhp.2"; oId "uc004dhp.2"; nearest_ref "uc004dhp.2"; class_code "="; tss_id "TSS25604"; p_id "P25190";
chrX	hg19_knownGene	exon	47101481	47101705	.	+	.	gene_id "XLOC_028377"; transcript_id "5_00077199"; exon_number "10"; gene_name "uc004dhp.2"; oId "uc004dhp.2"; nearest_ref "uc004dhp.2"; class_code "="; tss_id "TSS25604"; p_id "P25190";
chrX	hg19_knownGene	exon	47101838	47101921	.	+	.	gene_id "XLOC_028377"; transcript_id "5_00077199"; exon_number "11"; gene_name "uc004dhp.2"; oId "uc004dhp.2"; nearest_ref "uc004dhp.2"; class_code "="; tss_id "TSS25604"; p_id "P25190";
chrX	hg19_knownGene	exon	47102025	47102119	.	+	.	gene_id "XLOC_028377"; transcript_id "5_00077199"; exon_number "12"; gene_name "uc004dhp.2"; oId "uc004dhp.2"; nearest_ref "uc004dhp.2"; class_code "="; tss_id "TSS25604"; p_id "P25190";
chrX	hg19_knownGene	exon	47102795	47103001	.	+	.	gene_id "XLOC_028377"; transcript_id "5_00077199"; exon_number "13"; gene_name "uc004dhp.2"; oId "uc004dhp.2"; nearest_ref "uc004dhp.2"; class_code "="; tss_id "TSS25604"; p_id "P25190";
chrX	hg19_knownGene	exon	47103897	47103949	.	+	.	gene_id "XLOC_028377"; transcript_id "5_00077199"; exon_number "14"; gene_name "uc004dhp.2"; oId "uc004dhp.2"; nearest_ref "uc004dhp.2"; class_code "="; tss_id "TSS25604"; p_id "P25190";
chrX	hg19_knownGene	exon	47104081	47104323	.	+	.	gene_id "XLOC_028377"; transcript_id "5_00077199"; exon_number "15"; gene_name "uc004dhp.2"; oId "uc004dhp.2"; nearest_ref "uc004dhp.2"; class_code "="; tss_id "TSS25604"; p_id "P25190";
chrX	hg19_knownGene	exon	47104415	47104485	.	+	.	gene_id "XLOC_028377"; transcript_id "5_00077199"; exon_number "16"; gene_name "uc004dhp.2"; oId "uc004dhp.2"; nearest_ref "uc004dhp.2"; class_code "="; tss_id "TSS25604"; p_id "P25190";
chrX	hg19_knownGene	exon	47104769	47104881	.	+	.	gene_id "XLOC_028377"; transcript_id "5_00077199"; exon_number "17"; gene_name "uc004dhp.2"; oId "uc004dhp.2"; nearest_ref "uc004dhp.2"; class_code "="; tss_id "TSS25604"; p_id "P25190";
chrX	hg19_knownGene	exon	47106471	47106620	.	+	.	gene_id "XLOC_028377"; transcript_id "5_00077199"; exon_number "18"; gene_name "uc004dhp.2"; oId "uc004dhp.2"; nearest_ref "uc004dhp.2"; class_code "="; tss_id "TSS25604"; p_id "P25190";
chrX	hg19_knownGene	exon	47106703	47106818	.	+	.	gene_id "XLOC_028377"; transcript_id "5_00077199"; exon_number "19"; gene_name "uc004dhp.2"; oId "uc004dhp.2"; nearest_ref "uc004dhp.2"; class_code "="; tss_id "TSS25604"; p_id "P25190";
chrX	hg19_knownGene	exon	47107010	47107098	.	+	.	gene_id "XLOC_028377"; transcript_id "5_00077199"; exon_number "20"; gene_name "uc004dhp.2"; oId "uc004dhp.2"; nearest_ref "uc004dhp.2"; class_code "="; tss_id "TSS25604"; p_id "P25190";
chrX	hg19_knownGene	exon	47107192	47107726	.	+	.	gene_id "XLOC_028377"; transcript_id "5_00077199"; exon_number "21"; gene_name "uc004dhp.2"; oId "uc004dhp.2"; nearest_ref "uc004dhp.2"; class_code "="; tss_id "TSS25604"; p_id "P25190";
chrX	Cufflinks	exon	47092815	47092932	.	+	.	gene_id "XLOC_028377"; transcript_id "5_00081572"; exon_number "1"; gene_name "uc004dhq.2"; oId "upf1_r4.39495.2"; nearest_ref "uc004dhq.2"; class_code "j"; tss_id "TSS25605";
chrX	Cufflinks	exon	47098469	47098578	.	+	.	gene_id "XLOC_028377"; transcript_id "5_00081572"; exon_number "2"; gene_name "uc004dhq.2"; oId "upf1_r4.39495.2"; nearest_ref "uc004dhq.2"; class_code "j"; tss_id "TSS25605";
chrX	Cufflinks	exon	47098750	47098880	.	+	.	gene_id "XLOC_028377"; transcript_id "5_00081572"; exon_number "3"; gene_name "uc004dhq.2"; oId "upf1_r4.39495.2"; nearest_ref "uc004dhq.2"; class_code "j"; tss_id "TSS25605";
chrX	Cufflinks	exon	47099189	47099306	.	+	.	gene_id "XLOC_028377"; transcript_id "5_00081572"; exon_number "4"; gene_name "uc004dhq.2"; oId "upf1_r4.39495.2"; nearest_ref "uc004dhq.2"; class_code "j"; tss_id "TSS25605";
chrX	Cufflinks	exon	47099704	47099849	.	+	.	gene_id "XLOC_028377"; transcript_id "5_00081572"; exon_number "5"; gene_name "uc004dhq.2"; oId "upf1_r4.39495.2"; nearest_ref "uc004dhq.2"; class_code "j"; tss_id "TSS25605";
chrX	Cufflinks	exon	47099986	47100047	.	+	.	gene_id "XLOC_028377"; transcript_id "5_00081572"; exon_number "6"; gene_name "uc004dhq.2"; oId "upf1_r4.39495.2"; nearest_ref "uc004dhq.2"; class_code "j"; tss_id "TSS25605";
chrX	Cufflinks	exon	47100173	47100275	.	+	.	gene_id "XLOC_028377"; transcript_id "5_00081572"; exon_number "7"; gene_name "uc004dhq.2"; oId "upf1_r4.39495.2"; nearest_ref "uc004dhq.2"; class_code "j"; tss_id "TSS25605";
chrX	Cufflinks	exon	47100676	47100849	.	+	.	gene_id "XLOC_028377"; transcript_id "5_00081572"; exon_number "8"; gene_name "uc004dhq.2"; oId "upf1_r4.39495.2"; nearest_ref "uc004dhq.2"; class_code "j"; tss_id "TSS25605";
chrX	Cufflinks	exon	47100940	47101098	.	+	.	gene_id "XLOC_028377"; transcript_id "5_00081572"; exon_number "9"; gene_name "uc004dhq.2"; oId "upf1_r4.39495.2"; nearest_ref "uc004dhq.2"; class_code "j"; tss_id "TSS25605";
chrX	Cufflinks	exon	47101481	47101705	.	+	.	gene_id "XLOC_028377"; transcript_id "5_00081572"; exon_number "10"; gene_name "uc004dhq.2"; oId "upf1_r4.39495.2"; nearest_ref "uc004dhq.2"; class_code "j"; tss_id "TSS25605";
chrX	Cufflinks	exon	47101838	47101921	.	+	.	gene_id "XLOC_028377"; transcript_id "5_00081572"; exon_number "11"; gene_name "uc004dhq.2"; oId "upf1_r4.39495.2"; nearest_ref "uc004dhq.2"; class_code "j"; tss_id "TSS25605";
chrX	Cufflinks	exon	47102025	47102119	.	+	.	gene_id "XLOC_028377"; transcript_id "5_00081572"; exon_number "12"; gene_name "uc004dhq.2"; oId "upf1_r4.39495.2"; nearest_ref "uc004dhq.2"; class_code "j"; tss_id "TSS25605";
chrX	Cufflinks	exon	47102795	47103001	.	+	.	gene_id "XLOC_028377"; transcript_id "5_00081572"; exon_number "13"; gene_name "uc004dhq.2"; oId "upf1_r4.39495.2"; nearest_ref "uc004dhq.2"; class_code "j"; tss_id "TSS25605";
chrX	Cufflinks	exon	47103897	47103949	.	+	.	gene_id "XLOC_028377"; transcript_id "5_00081572"; exon_number "14"; gene_name "uc004dhq.2"; oId "upf1_r4.39495.2"; nearest_ref "uc004dhq.2"; class_code "j"; tss_id "TSS25605";
chrX	Cufflinks	exon	47104081	47104323	.	+	.	gene_id "XLOC_028377"; transcript_id "5_00081572"; exon_number "15"; gene_name "uc004dhq.2"; oId "upf1_r4.39495.2"; nearest_ref "uc004dhq.2"; class_code "j"; tss_id "TSS25605";
chrX	Cufflinks	exon	47104415	47104485	.	+	.	gene_id "XLOC_028377"; transcript_id "5_00081572"; exon_number "16"; gene_name "uc004dhq.2"; oId "upf1_r4.39495.2"; nearest_ref "uc004dhq.2"; class_code "j"; tss_id "TSS25605";
chrX	Cufflinks	exon	47104769	47104881	.	+	.	gene_id "XLOC_028377"; transcript_id "5_00081572"; exon_number "17"; gene_name "uc004dhq.2"; oId "upf1_r4.39495.2"; nearest_ref "uc004dhq.2"; class_code "j"; tss_id "TSS25605";
chrX	Cufflinks	exon	47106471	47106620	.	+	.	gene_id "XLOC_028377"; transcript_id "5_00081572"; exon_number "18"; gene_name "uc004dhq.2"; oId "upf1_r4.39495.2"; nearest_ref "uc004dhq.2"; class_code "j"; tss_id "TSS25605";
chrX	Cufflinks	exon	47106703	47106818	.	+	.	gene_id "XLOC_028377"; transcript_id "5_00081572"; exon_number "19"; gene_name "uc004dhq.2"; oId "upf1_r4.39495.2"; nearest_ref "uc004dhq.2"; class_code "j"; tss_id "TSS25605";
chrX	Cufflinks	exon	47107010	47107098	.	+	.	gene_id "XLOC_028377"; transcript_id "5_00081572"; exon_number "20"; gene_name "uc004dhq.2"; oId "upf1_r4.39495.2"; nearest_ref "uc004dhq.2"; class_code "j"; tss_id "TSS25605";
chrX	Cufflinks	exon	47107192	47107254	.	+	.	gene_id "XLOC_028377"; transcript_id "5_00081572"; exon_number "21"; gene_name "uc004dhq.2"; oId "upf1_r4.39495.2"; nearest_ref "uc004dhq.2"; class_code "j"; tss_id "TSS25605";
chrX	Cufflinks	exon	47092906	47092932	.	+	.	gene_id "XLOC_028377"; transcript_id "5_00077200"; exon_number "1"; gene_name "uc004dhq.2"; oId "SC3.21302.2"; nearest_ref "uc004dhq.2"; class_code "j"; tss_id "TSS25605";
chrX	Cufflinks	exon	47098469	47098578	.	+	.	gene_id "XLOC_028377"; transcript_id "5_00077200"; exon_number "2"; gene_name "uc004dhq.2"; oId "SC3.21302.2"; nearest_ref "uc004dhq.2"; class_code "j"; tss_id "TSS25605";
chrX	Cufflinks	exon	47098750	47098880	.	+	.	gene_id "XLOC_028377"; transcript_id "5_00077200"; exon_number "3"; gene_name "uc004dhq.2"; oId "SC3.21302.2"; nearest_ref "uc004dhq.2"; class_code "j"; tss_id "TSS25605";
chrX	Cufflinks	exon	47099189	47099306	.	+	.	gene_id "XLOC_028377"; transcript_id "5_00077200"; exon_number "4"; gene_name "uc004dhq.2"; oId "SC3.21302.2"; nearest_ref "uc004dhq.2"; class_code "j"; tss_id "TSS25605";
chrX	Cufflinks	exon	47099704	47099849	.	+	.	gene_id "XLOC_028377"; transcript_id "5_00077200"; exon_number "5"; gene_name "uc004dhq.2"; oId "SC3.21302.2"; nearest_ref "uc004dhq.2"; class_code "j"; tss_id "TSS25605";
chrX	Cufflinks	exon	47099986	47100047	.	+	.	gene_id "XLOC_028377"; transcript_id "5_00077200"; exon_number "6"; gene_name "uc004dhq.2"; oId "SC3.21302.2"; nearest_ref "uc004dhq.2"; class_code "j"; tss_id "TSS25605";
chrX	Cufflinks	exon	47100173	47100275	.	+	.	gene_id "XLOC_028377"; transcript_id "5_00077200"; exon_number "7"; gene_name "uc004dhq.2"; oId "SC3.21302.2"; nearest_ref "uc004dhq.2"; class_code "j"; tss_id "TSS25605";
chrX	Cufflinks	exon	47100676	47100849	.	+	.	gene_id "XLOC_028377"; transcript_id "5_00077200"; exon_number "8"; gene_name "uc004dhq.2"; oId "SC3.21302.2"; nearest_ref "uc004dhq.2"; class_code "j"; tss_id "TSS25605";
chrX	Cufflinks	exon	47100940	47101098	.	+	.	gene_id "XLOC_028377"; transcript_id "5_00077200"; exon_number "9"; gene_name "uc004dhq.2"; oId "SC3.21302.2"; nearest_ref "uc004dhq.2"; class_code "j"; tss_id "TSS25605";
chrX	Cufflinks	exon	47101481	47101705	.	+	.	gene_id "XLOC_028377"; transcript_id "5_00077200"; exon_number "10"; gene_name "uc004dhq.2"; oId "SC3.21302.2"; nearest_ref "uc004dhq.2"; class_code "j"; tss_id "TSS25605";
chrX	Cufflinks	exon	47101838	47101921	.	+	.	gene_id "XLOC_028377"; transcript_id "5_00077200"; exon_number "11"; gene_name "uc004dhq.2"; oId "SC3.21302.2"; nearest_ref "uc004dhq.2"; class_code "j"; tss_id "TSS25605";
chrX	Cufflinks	exon	47102025	47102119	.	+	.	gene_id "XLOC_028377"; transcript_id "5_00077200"; exon_number "12"; gene_name "uc004dhq.2"; oId "SC3.21302.2"; nearest_ref "uc004dhq.2"; class_code "j"; tss_id "TSS25605";
chrX	Cufflinks	exon	47102795	47103001	.	+	.	gene_id "XLOC_028377"; transcript_id "5_00077200"; exon_number "13"; gene_name "uc004dhq.2"; oId "SC3.21302.2"; nearest_ref "uc004dhq.2"; class_code "j"; tss_id "TSS25605";
chrX	Cufflinks	exon	47103897	47103949	.	+	.	gene_id "XLOC_028377"; transcript_id "5_00077200"; exon_number "14"; gene_name "uc004dhq.2"; oId "SC3.21302.2"; nearest_ref "uc004dhq.2"; class_code "j"; tss_id "TSS25605";
chrX	Cufflinks	exon	47104084	47104323	.	+	.	gene_id "XLOC_028377"; transcript_id "5_00077200"; exon_number "15"; gene_name "uc004dhq.2"; oId "SC3.21302.2"; nearest_ref "uc004dhq.2"; class_code "j"; tss_id "TSS25605";
chrX	Cufflinks	exon	47104415	47104485	.	+	.	gene_id "XLOC_028377"; transcript_id "5_00077200"; exon_number "16"; gene_name "uc004dhq.2"; oId "SC3.21302.2"; nearest_ref "uc004dhq.2"; class_code "j"; tss_id "TSS25605";
chrX	Cufflinks	exon	47104769	47104881	.	+	.	gene_id "XLOC_028377"; transcript_id "5_00077200"; exon_number "17"; gene_name "uc004dhq.2"; oId "SC3.21302.2"; nearest_ref "uc004dhq.2"; class_code "j"; tss_id "TSS25605";
chrX	Cufflinks	exon	47106471	47106620	.	+	.	gene_id "XLOC_028377"; transcript_id "5_00077200"; exon_number "18"; gene_name "uc004dhq.2"; oId "SC3.21302.2"; nearest_ref "uc004dhq.2"; class_code "j"; tss_id "TSS25605";
chrX	Cufflinks	exon	47106703	47106818	.	+	.	gene_id "XLOC_028377"; transcript_id "5_00077200"; exon_number "19"; gene_name "uc004dhq.2"; oId "SC3.21302.2"; nearest_ref "uc004dhq.2"; class_code "j"; tss_id "TSS25605";
chrX	Cufflinks	exon	47107010	47107098	.	+	.	gene_id "XLOC_028377"; transcript_id "5_00077200"; exon_number "20"; gene_name "uc004dhq.2"; oId "SC3.21302.2"; nearest_ref "uc004dhq.2"; class_code "j"; tss_id "TSS25605";
chrX	Cufflinks	exon	47107192	47107282	.	+	.	gene_id "XLOC_028377"; transcript_id "5_00077200"; exon_number "21"; gene_name "uc004dhq.2"; oId "SC3.21302.2"; nearest_ref "uc004dhq.2"; class_code "j"; tss_id "TSS25605";
chrX	Cufflinks	exon	47093253	47093311	.	+	.	gene_id "XLOC_028377"; transcript_id "5_00080138"; exon_number "1"; gene_name "uc004dhq.2"; oId "SC4.33130.2"; nearest_ref "uc004dhq.2"; class_code "j"; tss_id "TSS25606";
chrX	Cufflinks	exon	47098469	47098578	.	+	.	gene_id "XLOC_028377"; transcript_id "5_00080138"; exon_number "2"; gene_name "uc004dhq.2"; oId "SC4.33130.2"; nearest_ref "uc004dhq.2"; class_code "j"; tss_id "TSS25606";
chrX	Cufflinks	exon	47098750	47098880	.	+	.	gene_id "XLOC_028377"; transcript_id "5_00080138"; exon_number "3"; gene_name "uc004dhq.2"; oId "SC4.33130.2"; nearest_ref "uc004dhq.2"; class_code "j"; tss_id "TSS25606";
chrX	Cufflinks	exon	47099189	47099306	.	+	.	gene_id "XLOC_028377"; transcript_id "5_00080138"; exon_number "4"; gene_name "uc004dhq.2"; oId "SC4.33130.2"; nearest_ref "uc004dhq.2"; class_code "j"; tss_id "TSS25606";
chrX	Cufflinks	exon	47099704	47099849	.	+	.	gene_id "XLOC_028377"; transcript_id "5_00080138"; exon_number "5"; gene_name "uc004dhq.2"; oId "SC4.33130.2"; nearest_ref "uc004dhq.2"; class_code "j"; tss_id "TSS25606";
chrX	Cufflinks	exon	47099986	47100047	.	+	.	gene_id "XLOC_028377"; transcript_id "5_00080138"; exon_number "6"; gene_name "uc004dhq.2"; oId "SC4.33130.2"; nearest_ref "uc004dhq.2"; class_code "j"; tss_id "TSS25606";
chrX	Cufflinks	exon	47100173	47100275	.	+	.	gene_id "XLOC_028377"; transcript_id "5_00080138"; exon_number "7"; gene_name "uc004dhq.2"; oId "SC4.33130.2"; nearest_ref "uc004dhq.2"; class_code "j"; tss_id "TSS25606";
chrX	Cufflinks	exon	47100676	47100849	.	+	.	gene_id "XLOC_028377"; transcript_id "5_00080138"; exon_number "8"; gene_name "uc004dhq.2"; oId "SC4.33130.2"; nearest_ref "uc004dhq.2"; class_code "j"; tss_id "TSS25606";
chrX	Cufflinks	exon	47100940	47101098	.	+	.	gene_id "XLOC_028377"; transcript_id "5_00080138"; exon_number "9"; gene_name "uc004dhq.2"; oId "SC4.33130.2"; nearest_ref "uc004dhq.2"; class_code "j"; tss_id "TSS25606";
chrX	Cufflinks	exon	47101481	47101705	.	+	.	gene_id "XLOC_028377"; transcript_id "5_00080138"; exon_number "10"; gene_name "uc004dhq.2"; oId "SC4.33130.2"; nearest_ref "uc004dhq.2"; class_code "j"; tss_id "TSS25606";
chrX	Cufflinks	exon	47101838	47101921	.	+	.	gene_id "XLOC_028377"; transcript_id "5_00080138"; exon_number "11"; gene_name "uc004dhq.2"; oId "SC4.33130.2"; nearest_ref "uc004dhq.2"; class_code "j"; tss_id "TSS25606";
chrX	Cufflinks	exon	47102025	47102119	.	+	.	gene_id "XLOC_028377"; transcript_id "5_00080138"; exon_number "12"; gene_name "uc004dhq.2"; oId "SC4.33130.2"; nearest_ref "uc004dhq.2"; class_code "j"; tss_id "TSS25606";
chrX	Cufflinks	exon	47102795	47103001	.	+	.	gene_id "XLOC_028377"; transcript_id "5_00080138"; exon_number "13"; gene_name "uc004dhq.2"; oId "SC4.33130.2"; nearest_ref "uc004dhq.2"; class_code "j"; tss_id "TSS25606";
chrX	Cufflinks	exon	47103897	47103949	.	+	.	gene_id "XLOC_028377"; transcript_id "5_00080138"; exon_number "14"; gene_name "uc004dhq.2"; oId "SC4.33130.2"; nearest_ref "uc004dhq.2"; class_code "j"; tss_id "TSS25606";
chrX	Cufflinks	exon	47104081	47104323	.	+	.	gene_id "XLOC_028377"; transcript_id "5_00080138"; exon_number "15"; gene_name "uc004dhq.2"; oId "SC4.33130.2"; nearest_ref "uc004dhq.2"; class_code "j"; tss_id "TSS25606";
chrX	Cufflinks	exon	47104415	47104485	.	+	.	gene_id "XLOC_028377"; transcript_id "5_00080138"; exon_number "16"; gene_name "uc004dhq.2"; oId "SC4.33130.2"; nearest_ref "uc004dhq.2"; class_code "j"; tss_id "TSS25606";
chrX	Cufflinks	exon	47104769	47104881	.	+	.	gene_id "XLOC_028377"; transcript_id "5_00080138"; exon_number "17"; gene_name "uc004dhq.2"; oId "SC4.33130.2"; nearest_ref "uc004dhq.2"; class_code "j"; tss_id "TSS25606";
chrX	Cufflinks	exon	47106471	47106620	.	+	.	gene_id "XLOC_028377"; transcript_id "5_00080138"; exon_number "18"; gene_name "uc004dhq.2"; oId "SC4.33130.2"; nearest_ref "uc004dhq.2"; class_code "j"; tss_id "TSS25606";
chrX	Cufflinks	exon	47106703	47106818	.	+	.	gene_id "XLOC_028377"; transcript_id "5_00080138"; exon_number "19"; gene_name "uc004dhq.2"; oId "SC4.33130.2"; nearest_ref "uc004dhq.2"; class_code "j"; tss_id "TSS25606";
chrX	Cufflinks	exon	47107010	47107098	.	+	.	gene_id "XLOC_028377"; transcript_id "5_00080138"; exon_number "20"; gene_name "uc004dhq.2"; oId "SC4.33130.2"; nearest_ref "uc004dhq.2"; class_code "j"; tss_id "TSS25606";
chrX	Cufflinks	exon	47107192	47107242	.	+	.	gene_id "XLOC_028377"; transcript_id "5_00080138"; exon_number "21"; gene_name "uc004dhq.2"; oId "SC4.33130.2"; nearest_ref "uc004dhq.2"; class_code "j"; tss_id "TSS25606";
chrX	hg19_knownGene	exon	47098469	47098578	.	+	.	gene_id "XLOC_028377"; transcript_id "5_00077201"; exon_number "1"; gene_name "uc004dhq.2"; oId "uc004dhq.2"; nearest_ref "uc004dhq.2"; class_code "="; tss_id "TSS25607"; p_id "P25189";
chrX	hg19_knownGene	exon	47098750	47099306	.	+	.	gene_id "XLOC_028377"; transcript_id "5_00077201"; exon_number "2"; gene_name "uc004dhq.2"; oId "uc004dhq.2"; nearest_ref "uc004dhq.2"; class_code "="; tss_id "TSS25607"; p_id "P25189";
chrX	hg19_knownGene	exon	47099704	47099849	.	+	.	gene_id "XLOC_028377"; transcript_id "5_00077201"; exon_number "3"; gene_name "uc004dhq.2"; oId "uc004dhq.2"; nearest_ref "uc004dhq.2"; class_code "="; tss_id "TSS25607"; p_id "P25189";
chrX	hg19_knownGene	exon	47099986	47100047	.	+	.	gene_id "XLOC_028377"; transcript_id "5_00077201"; exon_number "4"; gene_name "uc004dhq.2"; oId "uc004dhq.2"; nearest_ref "uc004dhq.2"; class_code "="; tss_id "TSS25607"; p_id "P25189";
chrX	hg19_knownGene	exon	47100173	47100275	.	+	.	gene_id "XLOC_028377"; transcript_id "5_00077201"; exon_number "5"; gene_name "uc004dhq.2"; oId "uc004dhq.2"; nearest_ref "uc004dhq.2"; class_code "="; tss_id "TSS25607"; p_id "P25189";
chrX	hg19_knownGene	exon	47100676	47100849	.	+	.	gene_id "XLOC_028377"; transcript_id "5_00077201"; exon_number "6"; gene_name "uc004dhq.2"; oId "uc004dhq.2"; nearest_ref "uc004dhq.2"; class_code "="; tss_id "TSS25607"; p_id "P25189";
chrX	hg19_knownGene	exon	47100940	47101098	.	+	.	gene_id "XLOC_028377"; transcript_id "5_00077201"; exon_number "7"; gene_name "uc004dhq.2"; oId "uc004dhq.2"; nearest_ref "uc004dhq.2"; class_code "="; tss_id "TSS25607"; p_id "P25189";
chrX	hg19_knownGene	exon	47101481	47101705	.	+	.	gene_id "XLOC_028377"; transcript_id "5_00077201"; exon_number "8"; gene_name "uc004dhq.2"; oId "uc004dhq.2"; nearest_ref "uc004dhq.2"; class_code "="; tss_id "TSS25607"; p_id "P25189";
chrX	hg19_knownGene	exon	47101838	47101921	.	+	.	gene_id "XLOC_028377"; transcript_id "5_00077201"; exon_number "9"; gene_name "uc004dhq.2"; oId "uc004dhq.2"; nearest_ref "uc004dhq.2"; class_code "="; tss_id "TSS25607"; p_id "P25189";
chrX	hg19_knownGene	exon	47102025	47102119	.	+	.	gene_id "XLOC_028377"; transcript_id "5_00077201"; exon_number "10"; gene_name "uc004dhq.2"; oId "uc004dhq.2"; nearest_ref "uc004dhq.2"; class_code "="; tss_id "TSS25607"; p_id "P25189";
chrX	hg19_knownGene	exon	47102795	47103001	.	+	.	gene_id "XLOC_028377"; transcript_id "5_00077201"; exon_number "11"; gene_name "uc004dhq.2"; oId "uc004dhq.2"; nearest_ref "uc004dhq.2"; class_code "="; tss_id "TSS25607"; p_id "P25189";
chrX	hg19_knownGene	exon	47103897	47103949	.	+	.	gene_id "XLOC_028377"; transcript_id "5_00077201"; exon_number "12"; gene_name "uc004dhq.2"; oId "uc004dhq.2"; nearest_ref "uc004dhq.2"; class_code "="; tss_id "TSS25607"; p_id "P25189";
chrX	hg19_knownGene	exon	47104084	47104323	.	+	.	gene_id "XLOC_028377"; transcript_id "5_00077201"; exon_number "13"; gene_name "uc004dhq.2"; oId "uc004dhq.2"; nearest_ref "uc004dhq.2"; class_code "="; tss_id "TSS25607"; p_id "P25189";
chrX	hg19_knownGene	exon	47104415	47104485	.	+	.	gene_id "XLOC_028377"; transcript_id "5_00077201"; exon_number "14"; gene_name "uc004dhq.2"; oId "uc004dhq.2"; nearest_ref "uc004dhq.2"; class_code "="; tss_id "TSS25607"; p_id "P25189";
chrX	hg19_knownGene	exon	47104769	47104881	.	+	.	gene_id "XLOC_028377"; transcript_id "5_00077201"; exon_number "15"; gene_name "uc004dhq.2"; oId "uc004dhq.2"; nearest_ref "uc004dhq.2"; class_code "="; tss_id "TSS25607"; p_id "P25189";
chrX	hg19_knownGene	exon	47106471	47106620	.	+	.	gene_id "XLOC_028377"; transcript_id "5_00077201"; exon_number "16"; gene_name "uc004dhq.2"; oId "uc004dhq.2"; nearest_ref "uc004dhq.2"; class_code "="; tss_id "TSS25607"; p_id "P25189";
chrX	hg19_knownGene	exon	47106703	47106818	.	+	.	gene_id "XLOC_028377"; transcript_id "5_00077201"; exon_number "17"; gene_name "uc004dhq.2"; oId "uc004dhq.2"; nearest_ref "uc004dhq.2"; class_code "="; tss_id "TSS25607"; p_id "P25189";
chrX	hg19_knownGene	exon	47107010	47107098	.	+	.	gene_id "XLOC_028377"; transcript_id "5_00077201"; exon_number "18"; gene_name "uc004dhq.2"; oId "uc004dhq.2"; nearest_ref "uc004dhq.2"; class_code "="; tss_id "TSS25607"; p_id "P25189";
chrX	hg19_knownGene	exon	47107192	47107726	.	+	.	gene_id "XLOC_028377"; transcript_id "5_00077201"; exon_number "19"; gene_name "uc004dhq.2"; oId "uc004dhq.2"; nearest_ref "uc004dhq.2"; class_code "="; tss_id "TSS25607"; p_id "P25189";
chrX	hg19_knownGene	exon	47229999	47230139	.	+	.	gene_id "XLOC_028378"; transcript_id "5_00077202"; exon_number "1"; gene_name "uc004dhr.1"; oId "uc004dhr.1"; nearest_ref "uc004dhr.1"; class_code "="; tss_id "TSS25608"; p_id "P25191";
chrX	hg19_knownGene	exon	47269675	47269801	.	+	.	gene_id "XLOC_028378"; transcript_id "5_00077202"; exon_number "2"; gene_name "uc004dhr.1"; oId "uc004dhr.1"; nearest_ref "uc004dhr.1"; class_code "="; tss_id "TSS25608"; p_id "P25191";
chrX	hg19_knownGene	exon	47270079	47270174	.	+	.	gene_id "XLOC_028378"; transcript_id "5_00077202"; exon_number "3"; gene_name "uc004dhr.1"; oId "uc004dhr.1"; nearest_ref "uc004dhr.1"; class_code "="; tss_id "TSS25608"; p_id "P25191";
chrX	hg19_knownGene	exon	47271768	47273098	.	+	.	gene_id "XLOC_028378"; transcript_id "5_00077202"; exon_number "4"; gene_name "uc004dhr.1"; oId "uc004dhr.1"; nearest_ref "uc004dhr.1"; class_code "="; tss_id "TSS25608"; p_id "P25191";
chrX	hg19_knownGene	exon	47248049	47248175	.	+	.	gene_id "XLOC_028379"; transcript_id "5_00077203"; exon_number "1"; gene_name "uc010nhr.1"; oId "uc010nhr.1"; nearest_ref "uc010nhr.1"; class_code "=";
chrX	Cufflinks	exon	47342004	47344173	.	+	.	gene_id "XLOC_028380"; transcript_id "5_00077204"; exon_number "1"; gene_name "uc004dhx.3"; oId "SC3.21304.1"; nearest_ref "uc004dhx.3"; class_code "x";
chrX	Cufflinks	exon	47342510	47345265	.	+	.	gene_id "XLOC_028380"; transcript_id "5_00080139"; exon_number "1"; gene_name "uc011mlm.1"; oId "SC4.33107.1"; nearest_ref "uc011mlm.1"; class_code "x";
chrX	Cufflinks	exon	47372998	47373368	.	+	.	gene_id "XLOC_028381"; transcript_id "5_00080140"; exon_number "1"; oId "SC4.33109.1"; class_code "u";
chrX	Cufflinks	exon	47373653	47376077	.	+	.	gene_id "XLOC_028382"; transcript_id "5_00081575"; exon_number "1"; oId "upf1_r4.39471.1"; class_code "u";
chrX	Cufflinks	exon	47375625	47376311	.	+	.	gene_id "XLOC_028382"; transcript_id "5_00080987"; exon_number "1"; oId "upf3.22333.1"; class_code "u";
chrX	Cufflinks	exon	47376161	47376852	.	+	.	gene_id "XLOC_028382"; transcript_id "5_00081576"; exon_number "1"; oId "upf1_r4.39472.1"; class_code "u";
chrX	Cufflinks	exon	47420454	47420650	.	+	.	gene_id "XLOC_028383"; transcript_id "5_00080988"; exon_number "1"; gene_name "uc011mlq.1"; oId "upf3.22350.1"; nearest_ref "uc011mlq.1"; class_code "j"; tss_id "TSS25609";
chrX	Cufflinks	exon	47422308	47422462	.	+	.	gene_id "XLOC_028383"; transcript_id "5_00080988"; exon_number "2"; gene_name "uc011mlq.1"; oId "upf3.22350.1"; nearest_ref "uc011mlq.1"; class_code "j"; tss_id "TSS25609";
chrX	Cufflinks	exon	47422625	47422728	.	+	.	gene_id "XLOC_028383"; transcript_id "5_00080988"; exon_number "3"; gene_name "uc011mlq.1"; oId "upf3.22350.1"; nearest_ref "uc011mlq.1"; class_code "j"; tss_id "TSS25609";
chrX	Cufflinks	exon	47424196	47424298	.	+	.	gene_id "XLOC_028383"; transcript_id "5_00080988"; exon_number "4"; gene_name "uc011mlq.1"; oId "upf3.22350.1"; nearest_ref "uc011mlq.1"; class_code "j"; tss_id "TSS25609";
chrX	Cufflinks	exon	47424384	47424538	.	+	.	gene_id "XLOC_028383"; transcript_id "5_00080988"; exon_number "5"; gene_name "uc011mlq.1"; oId "upf3.22350.1"; nearest_ref "uc011mlq.1"; class_code "j"; tss_id "TSS25609";
chrX	Cufflinks	exon	47424651	47424749	.	+	.	gene_id "XLOC_028383"; transcript_id "5_00080988"; exon_number "6"; gene_name "uc011mlq.1"; oId "upf3.22350.1"; nearest_ref "uc011mlq.1"; class_code "j"; tss_id "TSS25609";
chrX	Cufflinks	exon	47426385	47426530	.	+	.	gene_id "XLOC_028383"; transcript_id "5_00080988"; exon_number "7"; gene_name "uc011mlq.1"; oId "upf3.22350.1"; nearest_ref "uc011mlq.1"; class_code "j"; tss_id "TSS25609";
chrX	Cufflinks	exon	47426629	47426831	.	+	.	gene_id "XLOC_028383"; transcript_id "5_00080988"; exon_number "8"; gene_name "uc011mlq.1"; oId "upf3.22350.1"; nearest_ref "uc011mlq.1"; class_code "j"; tss_id "TSS25609";
chrX	Cufflinks	exon	47428117	47428293	.	+	.	gene_id "XLOC_028383"; transcript_id "5_00080988"; exon_number "9"; gene_name "uc011mlq.1"; oId "upf3.22350.1"; nearest_ref "uc011mlq.1"; class_code "j"; tss_id "TSS25609";
chrX	Cufflinks	exon	47428386	47428434	.	+	.	gene_id "XLOC_028383"; transcript_id "5_00080988"; exon_number "10"; gene_name "uc011mlq.1"; oId "upf3.22350.1"; nearest_ref "uc011mlq.1"; class_code "j"; tss_id "TSS25609";
chrX	Cufflinks	exon	47428940	47429056	.	+	.	gene_id "XLOC_028383"; transcript_id "5_00080988"; exon_number "11"; gene_name "uc011mlq.1"; oId "upf3.22350.1"; nearest_ref "uc011mlq.1"; class_code "j"; tss_id "TSS25609";
chrX	Cufflinks	exon	47429292	47429423	.	+	.	gene_id "XLOC_028383"; transcript_id "5_00080988"; exon_number "12"; gene_name "uc011mlq.1"; oId "upf3.22350.1"; nearest_ref "uc011mlq.1"; class_code "j"; tss_id "TSS25609";
chrX	Cufflinks	exon	47430277	47430411	.	+	.	gene_id "XLOC_028383"; transcript_id "5_00080988"; exon_number "13"; gene_name "uc011mlq.1"; oId "upf3.22350.1"; nearest_ref "uc011mlq.1"; class_code "j"; tss_id "TSS25609";
chrX	Cufflinks	exon	47430722	47430760	.	+	.	gene_id "XLOC_028383"; transcript_id "5_00080988"; exon_number "14"; gene_name "uc011mlq.1"; oId "upf3.22350.1"; nearest_ref "uc011mlq.1"; class_code "j"; tss_id "TSS25609";
chrX	Cufflinks	exon	47420483	47420650	.	+	.	gene_id "XLOC_028383"; transcript_id "5_00077208"; exon_number "1"; gene_name "uc011mlq.1"; oId "upf1_r4.39517.1"; nearest_ref "uc011mlq.1"; class_code "j"; tss_id "TSS25609";
chrX	Cufflinks	exon	47422308	47422462	.	+	.	gene_id "XLOC_028383"; transcript_id "5_00077208"; exon_number "2"; gene_name "uc011mlq.1"; oId "upf1_r4.39517.1"; nearest_ref "uc011mlq.1"; class_code "j"; tss_id "TSS25609";
chrX	Cufflinks	exon	47422625	47422728	.	+	.	gene_id "XLOC_028383"; transcript_id "5_00077208"; exon_number "3"; gene_name "uc011mlq.1"; oId "upf1_r4.39517.1"; nearest_ref "uc011mlq.1"; class_code "j"; tss_id "TSS25609";
chrX	Cufflinks	exon	47424196	47424298	.	+	.	gene_id "XLOC_028383"; transcript_id "5_00077208"; exon_number "4"; gene_name "uc011mlq.1"; oId "upf1_r4.39517.1"; nearest_ref "uc011mlq.1"; class_code "j"; tss_id "TSS25609";
chrX	Cufflinks	exon	47424384	47424538	.	+	.	gene_id "XLOC_028383"; transcript_id "5_00077208"; exon_number "5"; gene_name "uc011mlq.1"; oId "upf1_r4.39517.1"; nearest_ref "uc011mlq.1"; class_code "j"; tss_id "TSS25609";
chrX	Cufflinks	exon	47424651	47424749	.	+	.	gene_id "XLOC_028383"; transcript_id "5_00077208"; exon_number "6"; gene_name "uc011mlq.1"; oId "upf1_r4.39517.1"; nearest_ref "uc011mlq.1"; class_code "j"; tss_id "TSS25609";
chrX	Cufflinks	exon	47426038	47426179	.	+	.	gene_id "XLOC_028383"; transcript_id "5_00077208"; exon_number "7"; gene_name "uc011mlq.1"; oId "upf1_r4.39517.1"; nearest_ref "uc011mlq.1"; class_code "j"; tss_id "TSS25609";
chrX	Cufflinks	exon	47426283	47426310	.	+	.	gene_id "XLOC_028383"; transcript_id "5_00077208"; exon_number "8"; gene_name "uc011mlq.1"; oId "upf1_r4.39517.1"; nearest_ref "uc011mlq.1"; class_code "j"; tss_id "TSS25609";
chrX	Cufflinks	exon	47426385	47426530	.	+	.	gene_id "XLOC_028383"; transcript_id "5_00077208"; exon_number "9"; gene_name "uc011mlq.1"; oId "upf1_r4.39517.1"; nearest_ref "uc011mlq.1"; class_code "j"; tss_id "TSS25609";
chrX	Cufflinks	exon	47426629	47426829	.	+	.	gene_id "XLOC_028383"; transcript_id "5_00077208"; exon_number "10"; gene_name "uc011mlq.1"; oId "upf1_r4.39517.1"; nearest_ref "uc011mlq.1"; class_code "j"; tss_id "TSS25609";
chrX	Cufflinks	exon	47428115	47428293	.	+	.	gene_id "XLOC_028383"; transcript_id "5_00077208"; exon_number "11"; gene_name "uc011mlq.1"; oId "upf1_r4.39517.1"; nearest_ref "uc011mlq.1"; class_code "j"; tss_id "TSS25609";
chrX	Cufflinks	exon	47428386	47428434	.	+	.	gene_id "XLOC_028383"; transcript_id "5_00077208"; exon_number "12"; gene_name "uc011mlq.1"; oId "upf1_r4.39517.1"; nearest_ref "uc011mlq.1"; class_code "j"; tss_id "TSS25609";
chrX	Cufflinks	exon	47428940	47429056	.	+	.	gene_id "XLOC_028383"; transcript_id "5_00077208"; exon_number "13"; gene_name "uc011mlq.1"; oId "upf1_r4.39517.1"; nearest_ref "uc011mlq.1"; class_code "j"; tss_id "TSS25609";
chrX	Cufflinks	exon	47429292	47429423	.	+	.	gene_id "XLOC_028383"; transcript_id "5_00077208"; exon_number "14"; gene_name "uc011mlq.1"; oId "upf1_r4.39517.1"; nearest_ref "uc011mlq.1"; class_code "j"; tss_id "TSS25609";
chrX	Cufflinks	exon	47430277	47430411	.	+	.	gene_id "XLOC_028383"; transcript_id "5_00077208"; exon_number "15"; gene_name "uc011mlq.1"; oId "upf1_r4.39517.1"; nearest_ref "uc011mlq.1"; class_code "j"; tss_id "TSS25609";
chrX	Cufflinks	exon	47430722	47431319	.	+	.	gene_id "XLOC_028383"; transcript_id "5_00077208"; exon_number "16"; gene_name "uc011mlq.1"; oId "upf1_r4.39517.1"; nearest_ref "uc011mlq.1"; class_code "j"; tss_id "TSS25609";
chrX	hg19_knownGene	exon	47420578	47420650	.	+	.	gene_id "XLOC_028383"; transcript_id "5_00077207"; exon_number "1"; gene_name "uc011mlo.1"; oId "uc011mlo.1"; nearest_ref "uc011mlo.1"; class_code "="; tss_id "TSS25610"; p_id "P25194";
chrX	hg19_knownGene	exon	47422308	47422462	.	+	.	gene_id "XLOC_028383"; transcript_id "5_00077207"; exon_number "2"; gene_name "uc011mlo.1"; oId "uc011mlo.1"; nearest_ref "uc011mlo.1"; class_code "="; tss_id "TSS25610"; p_id "P25194";
chrX	hg19_knownGene	exon	47422625	47422728	.	+	.	gene_id "XLOC_028383"; transcript_id "5_00077207"; exon_number "3"; gene_name "uc011mlo.1"; oId "uc011mlo.1"; nearest_ref "uc011mlo.1"; class_code "="; tss_id "TSS25610"; p_id "P25194";
chrX	hg19_knownGene	exon	47424196	47424298	.	+	.	gene_id "XLOC_028383"; transcript_id "5_00077207"; exon_number "4"; gene_name "uc011mlo.1"; oId "uc011mlo.1"; nearest_ref "uc011mlo.1"; class_code "="; tss_id "TSS25610"; p_id "P25194";
chrX	hg19_knownGene	exon	47424384	47424497	.	+	.	gene_id "XLOC_028383"; transcript_id "5_00077207"; exon_number "5"; gene_name "uc011mlo.1"; oId "uc011mlo.1"; nearest_ref "uc011mlo.1"; class_code "="; tss_id "TSS25610"; p_id "P25194";
chrX	hg19_knownGene	exon	47424651	47424749	.	+	.	gene_id "XLOC_028383"; transcript_id "5_00077207"; exon_number "6"; gene_name "uc011mlo.1"; oId "uc011mlo.1"; nearest_ref "uc011mlo.1"; class_code "="; tss_id "TSS25610"; p_id "P25194";
chrX	hg19_knownGene	exon	47426038	47426179	.	+	.	gene_id "XLOC_028383"; transcript_id "5_00077207"; exon_number "7"; gene_name "uc011mlo.1"; oId "uc011mlo.1"; nearest_ref "uc011mlo.1"; class_code "="; tss_id "TSS25610"; p_id "P25194";
chrX	hg19_knownGene	exon	47426283	47426310	.	+	.	gene_id "XLOC_028383"; transcript_id "5_00077207"; exon_number "8"; gene_name "uc011mlo.1"; oId "uc011mlo.1"; nearest_ref "uc011mlo.1"; class_code "="; tss_id "TSS25610"; p_id "P25194";
chrX	hg19_knownGene	exon	47426385	47426530	.	+	.	gene_id "XLOC_028383"; transcript_id "5_00077207"; exon_number "9"; gene_name "uc011mlo.1"; oId "uc011mlo.1"; nearest_ref "uc011mlo.1"; class_code "="; tss_id "TSS25610"; p_id "P25194";
chrX	hg19_knownGene	exon	47426629	47426831	.	+	.	gene_id "XLOC_028383"; transcript_id "5_00077207"; exon_number "10"; gene_name "uc011mlo.1"; oId "uc011mlo.1"; nearest_ref "uc011mlo.1"; class_code "="; tss_id "TSS25610"; p_id "P25194";
chrX	hg19_knownGene	exon	47428117	47428293	.	+	.	gene_id "XLOC_028383"; transcript_id "5_00077207"; exon_number "11"; gene_name "uc011mlo.1"; oId "uc011mlo.1"; nearest_ref "uc011mlo.1"; class_code "="; tss_id "TSS25610"; p_id "P25194";
chrX	hg19_knownGene	exon	47428386	47428432	.	+	.	gene_id "XLOC_028383"; transcript_id "5_00077207"; exon_number "12"; gene_name "uc011mlo.1"; oId "uc011mlo.1"; nearest_ref "uc011mlo.1"; class_code "="; tss_id "TSS25610"; p_id "P25194";
chrX	Cufflinks	exon	47420578	47420650	.	+	.	gene_id "XLOC_028383"; transcript_id "5_00077209"; exon_number "1"; gene_name "uc011mlq.1"; oId "SC3.21313.3"; nearest_ref "uc011mlq.1"; class_code "j"; tss_id "TSS25610";
chrX	Cufflinks	exon	47422308	47422462	.	+	.	gene_id "XLOC_028383"; transcript_id "5_00077209"; exon_number "2"; gene_name "uc011mlq.1"; oId "SC3.21313.3"; nearest_ref "uc011mlq.1"; class_code "j"; tss_id "TSS25610";
chrX	Cufflinks	exon	47422625	47422728	.	+	.	gene_id "XLOC_028383"; transcript_id "5_00077209"; exon_number "3"; gene_name "uc011mlq.1"; oId "SC3.21313.3"; nearest_ref "uc011mlq.1"; class_code "j"; tss_id "TSS25610";
chrX	Cufflinks	exon	47424196	47424298	.	+	.	gene_id "XLOC_028383"; transcript_id "5_00077209"; exon_number "4"; gene_name "uc011mlq.1"; oId "SC3.21313.3"; nearest_ref "uc011mlq.1"; class_code "j"; tss_id "TSS25610";
chrX	Cufflinks	exon	47424384	47424538	.	+	.	gene_id "XLOC_028383"; transcript_id "5_00077209"; exon_number "5"; gene_name "uc011mlq.1"; oId "SC3.21313.3"; nearest_ref "uc011mlq.1"; class_code "j"; tss_id "TSS25610";
chrX	Cufflinks	exon	47424651	47424749	.	+	.	gene_id "XLOC_028383"; transcript_id "5_00077209"; exon_number "6"; gene_name "uc011mlq.1"; oId "SC3.21313.3"; nearest_ref "uc011mlq.1"; class_code "j"; tss_id "TSS25610";
chrX	Cufflinks	exon	47426038	47426179	.	+	.	gene_id "XLOC_028383"; transcript_id "5_00077209"; exon_number "7"; gene_name "uc011mlq.1"; oId "SC3.21313.3"; nearest_ref "uc011mlq.1"; class_code "j"; tss_id "TSS25610";
chrX	Cufflinks	exon	47426283	47426310	.	+	.	gene_id "XLOC_028383"; transcript_id "5_00077209"; exon_number "8"; gene_name "uc011mlq.1"; oId "SC3.21313.3"; nearest_ref "uc011mlq.1"; class_code "j"; tss_id "TSS25610";
chrX	Cufflinks	exon	47426385	47426530	.	+	.	gene_id "XLOC_028383"; transcript_id "5_00077209"; exon_number "9"; gene_name "uc011mlq.1"; oId "SC3.21313.3"; nearest_ref "uc011mlq.1"; class_code "j"; tss_id "TSS25610";
chrX	Cufflinks	exon	47426629	47426831	.	+	.	gene_id "XLOC_028383"; transcript_id "5_00077209"; exon_number "10"; gene_name "uc011mlq.1"; oId "SC3.21313.3"; nearest_ref "uc011mlq.1"; class_code "j"; tss_id "TSS25610";
chrX	Cufflinks	exon	47428117	47428293	.	+	.	gene_id "XLOC_028383"; transcript_id "5_00077209"; exon_number "11"; gene_name "uc011mlq.1"; oId "SC3.21313.3"; nearest_ref "uc011mlq.1"; class_code "j"; tss_id "TSS25610";
chrX	Cufflinks	exon	47428386	47428434	.	+	.	gene_id "XLOC_028383"; transcript_id "5_00077209"; exon_number "12"; gene_name "uc011mlq.1"; oId "SC3.21313.3"; nearest_ref "uc011mlq.1"; class_code "j"; tss_id "TSS25610";
chrX	Cufflinks	exon	47428940	47429056	.	+	.	gene_id "XLOC_028383"; transcript_id "5_00077209"; exon_number "13"; gene_name "uc011mlq.1"; oId "SC3.21313.3"; nearest_ref "uc011mlq.1"; class_code "j"; tss_id "TSS25610";
chrX	Cufflinks	exon	47429292	47429423	.	+	.	gene_id "XLOC_028383"; transcript_id "5_00077209"; exon_number "14"; gene_name "uc011mlq.1"; oId "SC3.21313.3"; nearest_ref "uc011mlq.1"; class_code "j"; tss_id "TSS25610";
chrX	Cufflinks	exon	47430277	47430411	.	+	.	gene_id "XLOC_028383"; transcript_id "5_00077209"; exon_number "15"; gene_name "uc011mlq.1"; oId "SC3.21313.3"; nearest_ref "uc011mlq.1"; class_code "j"; tss_id "TSS25610";
chrX	Cufflinks	exon	47430722	47430804	.	+	.	gene_id "XLOC_028383"; transcript_id "5_00077209"; exon_number "16"; gene_name "uc011mlq.1"; oId "SC3.21313.3"; nearest_ref "uc011mlq.1"; class_code "j"; tss_id "TSS25610";
chrX	hg19_knownGene	exon	47420578	47420650	.	+	.	gene_id "XLOC_028383"; transcript_id "5_00077210"; exon_number "1"; gene_name "uc011mlq.1"; oId "uc011mlq.1"; nearest_ref "uc011mlq.1"; class_code "="; tss_id "TSS25610"; p_id "P25193";
chrX	hg19_knownGene	exon	47422308	47422462	.	+	.	gene_id "XLOC_028383"; transcript_id "5_00077210"; exon_number "2"; gene_name "uc011mlq.1"; oId "uc011mlq.1"; nearest_ref "uc011mlq.1"; class_code "="; tss_id "TSS25610"; p_id "P25193";
chrX	hg19_knownGene	exon	47422625	47422728	.	+	.	gene_id "XLOC_028383"; transcript_id "5_00077210"; exon_number "3"; gene_name "uc011mlq.1"; oId "uc011mlq.1"; nearest_ref "uc011mlq.1"; class_code "="; tss_id "TSS25610"; p_id "P25193";
chrX	hg19_knownGene	exon	47424196	47424298	.	+	.	gene_id "XLOC_028383"; transcript_id "5_00077210"; exon_number "4"; gene_name "uc011mlq.1"; oId "uc011mlq.1"; nearest_ref "uc011mlq.1"; class_code "="; tss_id "TSS25610"; p_id "P25193";
chrX	hg19_knownGene	exon	47424384	47424538	.	+	.	gene_id "XLOC_028383"; transcript_id "5_00077210"; exon_number "5"; gene_name "uc011mlq.1"; oId "uc011mlq.1"; nearest_ref "uc011mlq.1"; class_code "="; tss_id "TSS25610"; p_id "P25193";
chrX	hg19_knownGene	exon	47424651	47424749	.	+	.	gene_id "XLOC_028383"; transcript_id "5_00077210"; exon_number "6"; gene_name "uc011mlq.1"; oId "uc011mlq.1"; nearest_ref "uc011mlq.1"; class_code "="; tss_id "TSS25610"; p_id "P25193";
chrX	hg19_knownGene	exon	47426038	47426179	.	+	.	gene_id "XLOC_028383"; transcript_id "5_00077210"; exon_number "7"; gene_name "uc011mlq.1"; oId "uc011mlq.1"; nearest_ref "uc011mlq.1"; class_code "="; tss_id "TSS25610"; p_id "P25193";
chrX	hg19_knownGene	exon	47426283	47426310	.	+	.	gene_id "XLOC_028383"; transcript_id "5_00077210"; exon_number "8"; gene_name "uc011mlq.1"; oId "uc011mlq.1"; nearest_ref "uc011mlq.1"; class_code "="; tss_id "TSS25610"; p_id "P25193";
chrX	hg19_knownGene	exon	47426385	47426530	.	+	.	gene_id "XLOC_028383"; transcript_id "5_00077210"; exon_number "9"; gene_name "uc011mlq.1"; oId "uc011mlq.1"; nearest_ref "uc011mlq.1"; class_code "="; tss_id "TSS25610"; p_id "P25193";
chrX	hg19_knownGene	exon	47426629	47426829	.	+	.	gene_id "XLOC_028383"; transcript_id "5_00077210"; exon_number "10"; gene_name "uc011mlq.1"; oId "uc011mlq.1"; nearest_ref "uc011mlq.1"; class_code "="; tss_id "TSS25610"; p_id "P25193";
chrX	hg19_knownGene	exon	47428115	47428291	.	+	.	gene_id "XLOC_028383"; transcript_id "5_00077210"; exon_number "11"; gene_name "uc011mlq.1"; oId "uc011mlq.1"; nearest_ref "uc011mlq.1"; class_code "="; tss_id "TSS25610"; p_id "P25193";
chrX	hg19_knownGene	exon	47428387	47428434	.	+	.	gene_id "XLOC_028383"; transcript_id "5_00077210"; exon_number "12"; gene_name "uc011mlq.1"; oId "uc011mlq.1"; nearest_ref "uc011mlq.1"; class_code "="; tss_id "TSS25610"; p_id "P25193";
chrX	hg19_knownGene	exon	47428940	47429056	.	+	.	gene_id "XLOC_028383"; transcript_id "5_00077210"; exon_number "13"; gene_name "uc011mlq.1"; oId "uc011mlq.1"; nearest_ref "uc011mlq.1"; class_code "="; tss_id "TSS25610"; p_id "P25193";
chrX	hg19_knownGene	exon	47429292	47429423	.	+	.	gene_id "XLOC_028383"; transcript_id "5_00077210"; exon_number "14"; gene_name "uc011mlq.1"; oId "uc011mlq.1"; nearest_ref "uc011mlq.1"; class_code "="; tss_id "TSS25610"; p_id "P25193";
chrX	hg19_knownGene	exon	47430277	47430411	.	+	.	gene_id "XLOC_028383"; transcript_id "5_00077210"; exon_number "15"; gene_name "uc011mlq.1"; oId "uc011mlq.1"; nearest_ref "uc011mlq.1"; class_code "="; tss_id "TSS25610"; p_id "P25193";
chrX	hg19_knownGene	exon	47430722	47431319	.	+	.	gene_id "XLOC_028383"; transcript_id "5_00077210"; exon_number "16"; gene_name "uc011mlq.1"; oId "uc011mlq.1"; nearest_ref "uc011mlq.1"; class_code "="; tss_id "TSS25610"; p_id "P25193";
chrX	hg19_knownGene	exon	47424642	47424749	.	+	.	gene_id "XLOC_028383"; transcript_id "5_00077211"; exon_number "1"; gene_name "uc004dic.1"; oId "uc004dic.1"; nearest_ref "uc004dic.1"; class_code "="; tss_id "TSS25611"; p_id "P25192";
chrX	hg19_knownGene	exon	47426038	47426179	.	+	.	gene_id "XLOC_028383"; transcript_id "5_00077211"; exon_number "2"; gene_name "uc004dic.1"; oId "uc004dic.1"; nearest_ref "uc004dic.1"; class_code "="; tss_id "TSS25611"; p_id "P25192";
chrX	hg19_knownGene	exon	47426283	47426310	.	+	.	gene_id "XLOC_028383"; transcript_id "5_00077211"; exon_number "3"; gene_name "uc004dic.1"; oId "uc004dic.1"; nearest_ref "uc004dic.1"; class_code "="; tss_id "TSS25611"; p_id "P25192";
chrX	hg19_knownGene	exon	47426385	47426530	.	+	.	gene_id "XLOC_028383"; transcript_id "5_00077211"; exon_number "4"; gene_name "uc004dic.1"; oId "uc004dic.1"; nearest_ref "uc004dic.1"; class_code "="; tss_id "TSS25611"; p_id "P25192";
chrX	hg19_knownGene	exon	47426629	47426831	.	+	.	gene_id "XLOC_028383"; transcript_id "5_00077211"; exon_number "5"; gene_name "uc004dic.1"; oId "uc004dic.1"; nearest_ref "uc004dic.1"; class_code "="; tss_id "TSS25611"; p_id "P25192";
chrX	hg19_knownGene	exon	47428117	47428293	.	+	.	gene_id "XLOC_028383"; transcript_id "5_00077211"; exon_number "6"; gene_name "uc004dic.1"; oId "uc004dic.1"; nearest_ref "uc004dic.1"; class_code "="; tss_id "TSS25611"; p_id "P25192";
chrX	hg19_knownGene	exon	47428386	47428432	.	+	.	gene_id "XLOC_028383"; transcript_id "5_00077211"; exon_number "7"; gene_name "uc004dic.1"; oId "uc004dic.1"; nearest_ref "uc004dic.1"; class_code "="; tss_id "TSS25611"; p_id "P25192";
chrX	Cufflinks	exon	47441627	47441873	.	+	.	gene_id "XLOC_028384"; transcript_id "5_00077212"; exon_number "1"; gene_name "uc011mlr.1"; oId "uc011mlr.1_ext"; nearest_ref "uc011mlr.1"; class_code "="; tss_id "TSS25612"; p_id "P25197";
chrX	Cufflinks	exon	47442807	47442935	.	+	.	gene_id "XLOC_028384"; transcript_id "5_00077212"; exon_number "2"; gene_name "uc011mlr.1"; oId "uc011mlr.1_ext"; nearest_ref "uc011mlr.1"; class_code "="; tss_id "TSS25612"; p_id "P25197";
chrX	Cufflinks	exon	47444335	47445482	.	+	.	gene_id "XLOC_028384"; transcript_id "5_00077212"; exon_number "3"; gene_name "uc011mlr.1"; oId "uc011mlr.1_ext"; nearest_ref "uc011mlr.1"; class_code "="; tss_id "TSS25612"; p_id "P25197";
chrX	Cufflinks	exon	47441627	47441873	.	+	.	gene_id "XLOC_028384"; transcript_id "5_00077213"; exon_number "1"; gene_name "uc010nht.1"; oId "uc010nht.1_ext"; nearest_ref "uc010nht.1"; class_code "="; tss_id "TSS25612"; p_id "P25197";
chrX	Cufflinks	exon	47442807	47442935	.	+	.	gene_id "XLOC_028384"; transcript_id "5_00077213"; exon_number "2"; gene_name "uc010nht.1"; oId "uc010nht.1_ext"; nearest_ref "uc010nht.1"; class_code "="; tss_id "TSS25612"; p_id "P25197";
chrX	Cufflinks	exon	47444335	47444414	.	+	.	gene_id "XLOC_028384"; transcript_id "5_00077213"; exon_number "3"; gene_name "uc010nht.1"; oId "uc010nht.1_ext"; nearest_ref "uc010nht.1"; class_code "="; tss_id "TSS25612"; p_id "P25197";
chrX	Cufflinks	exon	47444604	47445788	.	+	.	gene_id "XLOC_028384"; transcript_id "5_00077213"; exon_number "4"; gene_name "uc010nht.1"; oId "uc010nht.1_ext"; nearest_ref "uc010nht.1"; class_code "="; tss_id "TSS25612"; p_id "P25197";
chrX	Cufflinks	exon	47441627	47441873	.	+	.	gene_id "XLOC_028384"; transcript_id "5_00077214"; exon_number "1"; gene_name "uc004dif.2"; oId "uc004dif.2_ext"; nearest_ref "uc004dif.2"; class_code "="; tss_id "TSS25612"; p_id "P25196";
chrX	Cufflinks	exon	47442807	47442935	.	+	.	gene_id "XLOC_028384"; transcript_id "5_00077214"; exon_number "2"; gene_name "uc004dif.2"; oId "uc004dif.2_ext"; nearest_ref "uc004dif.2"; class_code "="; tss_id "TSS25612"; p_id "P25196";
chrX	Cufflinks	exon	47444335	47444414	.	+	.	gene_id "XLOC_028384"; transcript_id "5_00077214"; exon_number "3"; gene_name "uc004dif.2"; oId "uc004dif.2_ext"; nearest_ref "uc004dif.2"; class_code "="; tss_id "TSS25612"; p_id "P25196";
chrX	Cufflinks	exon	47444604	47444730	.	+	.	gene_id "XLOC_028384"; transcript_id "5_00077214"; exon_number "4"; gene_name "uc004dif.2"; oId "uc004dif.2_ext"; nearest_ref "uc004dif.2"; class_code "="; tss_id "TSS25612"; p_id "P25196";
chrX	Cufflinks	exon	47444942	47445066	.	+	.	gene_id "XLOC_028384"; transcript_id "5_00077214"; exon_number "5"; gene_name "uc004dif.2"; oId "uc004dif.2_ext"; nearest_ref "uc004dif.2"; class_code "="; tss_id "TSS25612"; p_id "P25196";
chrX	Cufflinks	exon	47445920	47446189	.	+	.	gene_id "XLOC_028384"; transcript_id "5_00077214"; exon_number "6"; gene_name "uc004dif.2"; oId "uc004dif.2_ext"; nearest_ref "uc004dif.2"; class_code "="; tss_id "TSS25612"; p_id "P25196";
chrX	Cufflinks	exon	47518197	47519776	.	+	.	gene_id "XLOC_028385"; transcript_id "5_00077216"; exon_number "1"; gene_name "uc011mlt.1"; oId "uc011mlt.1_ext"; nearest_ref "uc011mlt.1"; class_code "="; p_id "P25199";
chrX	hg19_knownGene	exon	47518232	47518579	.	+	.	gene_id "XLOC_028385"; transcript_id "5_00077215"; exon_number "1"; gene_name "uc011mls.1"; oId "uc011mls.1"; nearest_ref "uc011mls.1"; class_code "="; tss_id "TSS25613"; p_id "P25198";
chrX	hg19_knownGene	exon	47519294	47519510	.	+	.	gene_id "XLOC_028385"; transcript_id "5_00077215"; exon_number "2"; gene_name "uc011mls.1"; oId "uc011mls.1"; nearest_ref "uc011mls.1"; class_code "="; tss_id "TSS25613"; p_id "P25198";
chrX	Cufflinks	exon	47520330	47521070	.	+	.	gene_id "XLOC_028386"; transcript_id "5_00080142"; exon_number "1"; gene_name "uc011mlt.1"; oId "SC4.33118.1"; nearest_ref "uc011mlt.1"; class_code "p";
chrX	hg19_knownGene	exon	47566590	47566784	.	+	.	gene_id "XLOC_028387"; transcript_id "5_00077217"; exon_number "1"; gene_name "uc004dio.1"; oId "uc004dio.1"; nearest_ref "uc004dio.1"; class_code "="; tss_id "TSS25614";
chrX	hg19_knownGene	exon	47582926	47583735	.	+	.	gene_id "XLOC_028387"; transcript_id "5_00077217"; exon_number "2"; gene_name "uc004dio.1"; oId "uc004dio.1"; nearest_ref "uc004dio.1"; class_code "="; tss_id "TSS25614";
chrX	hg19_knownGene	exon	47583957	47584053	.	+	.	gene_id "XLOC_028387"; transcript_id "5_00077217"; exon_number "3"; gene_name "uc004dio.1"; oId "uc004dio.1"; nearest_ref "uc004dio.1"; class_code "="; tss_id "TSS25614";
chrX	hg19_knownGene	exon	47595233	47596027	.	+	.	gene_id "XLOC_028387"; transcript_id "5_00077217"; exon_number "4"; gene_name "uc004dio.1"; oId "uc004dio.1"; nearest_ref "uc004dio.1"; class_code "="; tss_id "TSS25614";
chrX	Cufflinks	exon	47662617	47663585	.	+	.	gene_id "XLOC_028388"; transcript_id "5_00077218"; exon_number "1"; oId "upf3.22339.1"; class_code ".";
chrX	Cufflinks	exon	47663875	47664181	.	+	.	gene_id "XLOC_028389"; transcript_id "5_00077219"; exon_number "1"; oId "upf3.22338.1"; class_code ".";
chrX	Cufflinks	exon	47696301	47696386	.	+	.	gene_id "XLOC_028390"; transcript_id "5_00077220"; exon_number "1"; gene_name "uc010nhy.1"; oId "SC4.uc010nhy.1.2"; nearest_ref "uc010nhy.1"; class_code "="; tss_id "TSS25616"; p_id "P25200";
chrX	Cufflinks	exon	47702049	47702167	.	+	.	gene_id "XLOC_028390"; transcript_id "5_00077220"; exon_number "2"; gene_name "uc010nhy.1"; oId "SC4.uc010nhy.1.2"; nearest_ref "uc010nhy.1"; class_code "="; tss_id "TSS25616"; p_id "P25200";
chrX	Cufflinks	exon	47705504	47705720	.	+	.	gene_id "XLOC_028390"; transcript_id "5_00077220"; exon_number "3"; gene_name "uc010nhy.1"; oId "SC4.uc010nhy.1.2"; nearest_ref "uc010nhy.1"; class_code "="; tss_id "TSS25616"; p_id "P25200";
chrX	Cufflinks	exon	47747398	47747524	.	+	.	gene_id "XLOC_028390"; transcript_id "5_00077220"; exon_number "4"; gene_name "uc010nhy.1"; oId "SC4.uc010nhy.1.2"; nearest_ref "uc010nhy.1"; class_code "="; tss_id "TSS25616"; p_id "P25200";
chrX	Cufflinks	exon	47755244	47755339	.	+	.	gene_id "XLOC_028390"; transcript_id "5_00077220"; exon_number "5"; gene_name "uc010nhy.1"; oId "SC4.uc010nhy.1.2"; nearest_ref "uc010nhy.1"; class_code "="; tss_id "TSS25616"; p_id "P25200";
chrX	Cufflinks	exon	47774323	47785483	.	+	.	gene_id "XLOC_028390"; transcript_id "5_00077220"; exon_number "6"; gene_name "uc010nhy.1"; oId "SC4.uc010nhy.1.2"; nearest_ref "uc010nhy.1"; class_code "="; tss_id "TSS25616"; p_id "P25200";
chrX	Cufflinks	exon	47702004	47702167	.	+	.	gene_id "XLOC_028390"; transcript_id "5_00080143"; exon_number "1"; gene_name "uc010nhy.1"; oId "SC4.uc010nhy.1.3"; nearest_ref "uc010nhy.1"; class_code "c"; tss_id "TSS25617";
chrX	Cufflinks	exon	47705504	47705720	.	+	.	gene_id "XLOC_028390"; transcript_id "5_00080143"; exon_number "2"; gene_name "uc010nhy.1"; oId "SC4.uc010nhy.1.3"; nearest_ref "uc010nhy.1"; class_code "c"; tss_id "TSS25617";
chrX	Cufflinks	exon	47747398	47747524	.	+	.	gene_id "XLOC_028390"; transcript_id "5_00080143"; exon_number "3"; gene_name "uc010nhy.1"; oId "SC4.uc010nhy.1.3"; nearest_ref "uc010nhy.1"; class_code "c"; tss_id "TSS25617";
chrX	Cufflinks	exon	47755244	47755339	.	+	.	gene_id "XLOC_028390"; transcript_id "5_00080143"; exon_number "4"; gene_name "uc010nhy.1"; oId "SC4.uc010nhy.1.3"; nearest_ref "uc010nhy.1"; class_code "c"; tss_id "TSS25617";
chrX	Cufflinks	exon	47774323	47785483	.	+	.	gene_id "XLOC_028390"; transcript_id "5_00080143"; exon_number "5"; gene_name "uc010nhy.1"; oId "SC4.uc010nhy.1.3"; nearest_ref "uc010nhy.1"; class_code "c"; tss_id "TSS25617";
chrX	hg19_knownGene	exon	47863734	47863815	.	+	.	gene_id "XLOC_028391"; transcript_id "5_00077222"; exon_number "1"; gene_name "uc004diu.2"; oId "uc004diu.2"; nearest_ref "uc004diu.2"; class_code "="; tss_id "TSS25618"; p_id "P25201";
chrX	hg19_knownGene	exon	47867115	47867345	.	+	.	gene_id "XLOC_028391"; transcript_id "5_00077222"; exon_number "2"; gene_name "uc004diu.2"; oId "uc004diu.2"; nearest_ref "uc004diu.2"; class_code "="; tss_id "TSS25618"; p_id "P25201";
chrX	hg19_knownGene	exon	47867774	47867932	.	+	.	gene_id "XLOC_028391"; transcript_id "5_00077222"; exon_number "3"; gene_name "uc004diu.2"; oId "uc004diu.2"; nearest_ref "uc004diu.2"; class_code "="; tss_id "TSS25618"; p_id "P25201";
chrX	hg19_knownGene	exon	47868763	47868841	.	+	.	gene_id "XLOC_028391"; transcript_id "5_00077222"; exon_number "4"; gene_name "uc004diu.2"; oId "uc004diu.2"; nearest_ref "uc004diu.2"; class_code "="; tss_id "TSS25618"; p_id "P25201";
chrX	hg19_knownGene	exon	47868946	47869126	.	+	.	gene_id "XLOC_028391"; transcript_id "5_00077222"; exon_number "5"; gene_name "uc004diu.2"; oId "uc004diu.2"; nearest_ref "uc004diu.2"; class_code "="; tss_id "TSS25618"; p_id "P25201";
chrX	hg19_knownGene	exon	47967088	47967189	.	+	.	gene_id "XLOC_028392"; transcript_id "5_00077223"; exon_number "1"; gene_name "uc004dix.1"; oId "uc004dix.1"; nearest_ref "uc004dix.1"; class_code "="; tss_id "TSS25619"; p_id "P25202";
chrX	hg19_knownGene	exon	47969344	47969432	.	+	.	gene_id "XLOC_028392"; transcript_id "5_00077223"; exon_number "2"; gene_name "uc004dix.1"; oId "uc004dix.1"; nearest_ref "uc004dix.1"; class_code "="; tss_id "TSS25619"; p_id "P25202";
chrX	hg19_knownGene	exon	47969867	47969981	.	+	.	gene_id "XLOC_028392"; transcript_id "5_00077223"; exon_number "3"; gene_name "uc004dix.1"; oId "uc004dix.1"; nearest_ref "uc004dix.1"; class_code "="; tss_id "TSS25619"; p_id "P25202";
chrX	hg19_knownGene	exon	47970644	47970739	.	+	.	gene_id "XLOC_028392"; transcript_id "5_00077223"; exon_number "4"; gene_name "uc004dix.1"; oId "uc004dix.1"; nearest_ref "uc004dix.1"; class_code "="; tss_id "TSS25619"; p_id "P25202";
chrX	hg19_knownGene	exon	47972576	47972625	.	+	.	gene_id "XLOC_028392"; transcript_id "5_00077223"; exon_number "5"; gene_name "uc004dix.1"; oId "uc004dix.1"; nearest_ref "uc004dix.1"; class_code "="; tss_id "TSS25619"; p_id "P25202";
chrX	hg19_knownGene	exon	47976394	47976529	.	+	.	gene_id "XLOC_028392"; transcript_id "5_00077223"; exon_number "6"; gene_name "uc004dix.1"; oId "uc004dix.1"; nearest_ref "uc004dix.1"; class_code "="; tss_id "TSS25619"; p_id "P25202";
chrX	hg19_knownGene	exon	47978916	47979020	.	+	.	gene_id "XLOC_028392"; transcript_id "5_00077223"; exon_number "7"; gene_name "uc004dix.1"; oId "uc004dix.1"; nearest_ref "uc004dix.1"; class_code "="; tss_id "TSS25619"; p_id "P25202";
chrX	hg19_knownGene	exon	47979482	47980069	.	+	.	gene_id "XLOC_028392"; transcript_id "5_00077223"; exon_number "8"; gene_name "uc004dix.1"; oId "uc004dix.1"; nearest_ref "uc004dix.1"; class_code "="; tss_id "TSS25619"; p_id "P25202";
chrX	Cufflinks	exon	47967348	47967418	.	+	.	gene_id "XLOC_028392"; transcript_id "5_00077224"; exon_number "1"; gene_name "uc011mlv.1"; oId "uc011mlv.1_ext"; nearest_ref "uc011mlv.1"; class_code "="; tss_id "TSS25620"; p_id "P25203";
chrX	Cufflinks	exon	47969344	47969432	.	+	.	gene_id "XLOC_028392"; transcript_id "5_00077224"; exon_number "2"; gene_name "uc011mlv.1"; oId "uc011mlv.1_ext"; nearest_ref "uc011mlv.1"; class_code "="; tss_id "TSS25620"; p_id "P25203";
chrX	Cufflinks	exon	47969867	47969981	.	+	.	gene_id "XLOC_028392"; transcript_id "5_00077224"; exon_number "3"; gene_name "uc011mlv.1"; oId "uc011mlv.1_ext"; nearest_ref "uc011mlv.1"; class_code "="; tss_id "TSS25620"; p_id "P25203";
chrX	Cufflinks	exon	47970644	47970739	.	+	.	gene_id "XLOC_028392"; transcript_id "5_00077224"; exon_number "4"; gene_name "uc011mlv.1"; oId "uc011mlv.1_ext"; nearest_ref "uc011mlv.1"; class_code "="; tss_id "TSS25620"; p_id "P25203";
chrX	Cufflinks	exon	47972576	47973694	.	+	.	gene_id "XLOC_028392"; transcript_id "5_00077224"; exon_number "5"; gene_name "uc011mlv.1"; oId "uc011mlv.1_ext"; nearest_ref "uc011mlv.1"; class_code "="; tss_id "TSS25620"; p_id "P25203";
chrX	hg19_knownGene	exon	47986603	47986684	.	+	.	gene_id "XLOC_028393"; transcript_id "5_00077225"; exon_number "1"; gene_name "uc004diy.2"; oId "uc004diy.2"; nearest_ref "uc004diy.2"; class_code "="; tss_id "TSS25621"; p_id "P25204";
chrX	hg19_knownGene	exon	47989984	47990214	.	+	.	gene_id "XLOC_028393"; transcript_id "5_00077225"; exon_number "2"; gene_name "uc004diy.2"; oId "uc004diy.2"; nearest_ref "uc004diy.2"; class_code "="; tss_id "TSS25621"; p_id "P25204";
chrX	hg19_knownGene	exon	47990643	47990801	.	+	.	gene_id "XLOC_028393"; transcript_id "5_00077225"; exon_number "3"; gene_name "uc004diy.2"; oId "uc004diy.2"; nearest_ref "uc004diy.2"; class_code "="; tss_id "TSS25621"; p_id "P25204";
chrX	hg19_knownGene	exon	47991632	47991710	.	+	.	gene_id "XLOC_028393"; transcript_id "5_00077225"; exon_number "4"; gene_name "uc004diy.2"; oId "uc004diy.2"; nearest_ref "uc004diy.2"; class_code "="; tss_id "TSS25621"; p_id "P25204";
chrX	hg19_knownGene	exon	47991815	47991995	.	+	.	gene_id "XLOC_028393"; transcript_id "5_00077225"; exon_number "5"; gene_name "uc004diy.2"; oId "uc004diy.2"; nearest_ref "uc004diy.2"; class_code "="; tss_id "TSS25621"; p_id "P25204";
chrX	hg19_knownGene	exon	48114797	48114867	.	+	.	gene_id "XLOC_028394"; transcript_id "5_00077226"; exon_number "1"; gene_name "uc004djb.1"; oId "uc004djb.1"; nearest_ref "uc004djb.1"; class_code "="; tss_id "TSS25622"; p_id "P25205";
chrX	hg19_knownGene	exon	48116657	48116745	.	+	.	gene_id "XLOC_028394"; transcript_id "5_00077226"; exon_number "2"; gene_name "uc004djb.1"; oId "uc004djb.1"; nearest_ref "uc004djb.1"; class_code "="; tss_id "TSS25622"; p_id "P25205";
chrX	hg19_knownGene	exon	48117181	48117295	.	+	.	gene_id "XLOC_028394"; transcript_id "5_00077226"; exon_number "3"; gene_name "uc004djb.1"; oId "uc004djb.1"; nearest_ref "uc004djb.1"; class_code "="; tss_id "TSS25622"; p_id "P25205";
chrX	hg19_knownGene	exon	48117971	48118066	.	+	.	gene_id "XLOC_028394"; transcript_id "5_00077226"; exon_number "4"; gene_name "uc004djb.1"; oId "uc004djb.1"; nearest_ref "uc004djb.1"; class_code "="; tss_id "TSS25622"; p_id "P25205";
chrX	hg19_knownGene	exon	48121201	48121250	.	+	.	gene_id "XLOC_028394"; transcript_id "5_00077226"; exon_number "5"; gene_name "uc004djb.1"; oId "uc004djb.1"; nearest_ref "uc004djb.1"; class_code "="; tss_id "TSS25622"; p_id "P25205";
chrX	hg19_knownGene	exon	48123217	48123352	.	+	.	gene_id "XLOC_028394"; transcript_id "5_00077226"; exon_number "6"; gene_name "uc004djb.1"; oId "uc004djb.1"; nearest_ref "uc004djb.1"; class_code "="; tss_id "TSS25622"; p_id "P25205";
chrX	hg19_knownGene	exon	48125722	48125826	.	+	.	gene_id "XLOC_028394"; transcript_id "5_00077226"; exon_number "7"; gene_name "uc004djb.1"; oId "uc004djb.1"; nearest_ref "uc004djb.1"; class_code "="; tss_id "TSS25622"; p_id "P25205";
chrX	hg19_knownGene	exon	48126289	48126879	.	+	.	gene_id "XLOC_028394"; transcript_id "5_00077226"; exon_number "8"; gene_name "uc004djb.1"; oId "uc004djb.1"; nearest_ref "uc004djb.1"; class_code "="; tss_id "TSS25622"; p_id "P25205";
chrX	hg19_knownGene	exon	48242968	48243005	.	+	.	gene_id "XLOC_028395"; transcript_id "5_00077228"; exon_number "1"; gene_name "uc004djg.1"; oId "uc004djg.1"; nearest_ref "uc004djg.1"; class_code "="; tss_id "TSS25623"; p_id "P25207";
chrX	hg19_knownGene	exon	48243475	48243563	.	+	.	gene_id "XLOC_028395"; transcript_id "5_00077228"; exon_number "2"; gene_name "uc004djg.1"; oId "uc004djg.1"; nearest_ref "uc004djg.1"; class_code "="; tss_id "TSS25623"; p_id "P25207";
chrX	hg19_knownGene	exon	48244003	48244117	.	+	.	gene_id "XLOC_028395"; transcript_id "5_00077228"; exon_number "3"; gene_name "uc004djg.1"; oId "uc004djg.1"; nearest_ref "uc004djg.1"; class_code "="; tss_id "TSS25623"; p_id "P25207";
chrX	hg19_knownGene	exon	48244794	48244889	.	+	.	gene_id "XLOC_028395"; transcript_id "5_00077228"; exon_number "4"; gene_name "uc004djg.1"; oId "uc004djg.1"; nearest_ref "uc004djg.1"; class_code "="; tss_id "TSS25623"; p_id "P25207";
chrX	hg19_knownGene	exon	48246753	48246802	.	+	.	gene_id "XLOC_028395"; transcript_id "5_00077228"; exon_number "5"; gene_name "uc004djg.1"; oId "uc004djg.1"; nearest_ref "uc004djg.1"; class_code "="; tss_id "TSS25623"; p_id "P25207";
chrX	hg19_knownGene	exon	48251311	48251415	.	+	.	gene_id "XLOC_028395"; transcript_id "5_00077228"; exon_number "6"; gene_name "uc004djg.1"; oId "uc004djg.1"; nearest_ref "uc004djg.1"; class_code "="; tss_id "TSS25623"; p_id "P25207";
chrX	hg19_knownGene	exon	48252198	48252785	.	+	.	gene_id "XLOC_028395"; transcript_id "5_00077228"; exon_number "7"; gene_name "uc004djg.1"; oId "uc004djg.1"; nearest_ref "uc004djg.1"; class_code "="; tss_id "TSS25623"; p_id "P25207";
chrX	hg19_knownGene	exon	48242968	48243005	.	+	.	gene_id "XLOC_028395"; transcript_id "5_00077227"; exon_number "1"; gene_name "uc004djf.1"; oId "uc004djf.1"; nearest_ref "uc004djf.1"; class_code "="; tss_id "TSS25623"; p_id "P25206";
chrX	hg19_knownGene	exon	48243475	48243563	.	+	.	gene_id "XLOC_028395"; transcript_id "5_00077227"; exon_number "2"; gene_name "uc004djf.1"; oId "uc004djf.1"; nearest_ref "uc004djf.1"; class_code "="; tss_id "TSS25623"; p_id "P25206";
chrX	hg19_knownGene	exon	48244003	48244117	.	+	.	gene_id "XLOC_028395"; transcript_id "5_00077227"; exon_number "3"; gene_name "uc004djf.1"; oId "uc004djf.1"; nearest_ref "uc004djf.1"; class_code "="; tss_id "TSS25623"; p_id "P25206";
chrX	hg19_knownGene	exon	48244794	48244889	.	+	.	gene_id "XLOC_028395"; transcript_id "5_00077227"; exon_number "4"; gene_name "uc004djf.1"; oId "uc004djf.1"; nearest_ref "uc004djf.1"; class_code "="; tss_id "TSS25623"; p_id "P25206";
chrX	hg19_knownGene	exon	48246753	48246802	.	+	.	gene_id "XLOC_028395"; transcript_id "5_00077227"; exon_number "5"; gene_name "uc004djf.1"; oId "uc004djf.1"; nearest_ref "uc004djf.1"; class_code "="; tss_id "TSS25623"; p_id "P25206";
chrX	hg19_knownGene	exon	48248788	48248923	.	+	.	gene_id "XLOC_028395"; transcript_id "5_00077227"; exon_number "6"; gene_name "uc004djf.1"; oId "uc004djf.1"; nearest_ref "uc004djf.1"; class_code "="; tss_id "TSS25623"; p_id "P25206";
chrX	hg19_knownGene	exon	48251311	48251415	.	+	.	gene_id "XLOC_028395"; transcript_id "5_00077227"; exon_number "7"; gene_name "uc004djf.1"; oId "uc004djf.1"; nearest_ref "uc004djf.1"; class_code "="; tss_id "TSS25623"; p_id "P25206";
chrX	hg19_knownGene	exon	48252198	48252785	.	+	.	gene_id "XLOC_028395"; transcript_id "5_00077227"; exon_number "8"; gene_name "uc004djf.1"; oId "uc004djf.1"; nearest_ref "uc004djf.1"; class_code "="; tss_id "TSS25623"; p_id "P25206";
chrX	hg19_knownGene	exon	48334549	48334784	.	+	.	gene_id "XLOC_028396"; transcript_id "5_00077230"; exon_number "1"; gene_name "uc004djm.2"; oId "uc004djm.2"; nearest_ref "uc004djm.2"; class_code "="; tss_id "TSS25624"; p_id "P25212";
chrX	hg19_knownGene	exon	48336323	48336556	.	+	.	gene_id "XLOC_028396"; transcript_id "5_00077230"; exon_number "2"; gene_name "uc004djm.2"; oId "uc004djm.2"; nearest_ref "uc004djm.2"; class_code "="; tss_id "TSS25624"; p_id "P25212";
chrX	hg19_knownGene	exon	48336837	48336906	.	+	.	gene_id "XLOC_028396"; transcript_id "5_00077230"; exon_number "3"; gene_name "uc004djm.2"; oId "uc004djm.2"; nearest_ref "uc004djm.2"; class_code "="; tss_id "TSS25624"; p_id "P25212";
chrX	hg19_knownGene	exon	48337005	48337095	.	+	.	gene_id "XLOC_028396"; transcript_id "5_00077230"; exon_number "4"; gene_name "uc004djm.2"; oId "uc004djm.2"; nearest_ref "uc004djm.2"; class_code "="; tss_id "TSS25624"; p_id "P25212";
chrX	hg19_knownGene	exon	48337426	48337504	.	+	.	gene_id "XLOC_028396"; transcript_id "5_00077230"; exon_number "5"; gene_name "uc004djm.2"; oId "uc004djm.2"; nearest_ref "uc004djm.2"; class_code "="; tss_id "TSS25624"; p_id "P25212";
chrX	hg19_knownGene	exon	48339539	48339591	.	+	.	gene_id "XLOC_028396"; transcript_id "5_00077230"; exon_number "6"; gene_name "uc004djm.2"; oId "uc004djm.2"; nearest_ref "uc004djm.2"; class_code "="; tss_id "TSS25624"; p_id "P25212";
chrX	hg19_knownGene	exon	48339677	48339730	.	+	.	gene_id "XLOC_028396"; transcript_id "5_00077230"; exon_number "7"; gene_name "uc004djm.2"; oId "uc004djm.2"; nearest_ref "uc004djm.2"; class_code "="; tss_id "TSS25624"; p_id "P25212";
chrX	hg19_knownGene	exon	48339814	48339916	.	+	.	gene_id "XLOC_028396"; transcript_id "5_00077230"; exon_number "8"; gene_name "uc004djm.2"; oId "uc004djm.2"; nearest_ref "uc004djm.2"; class_code "="; tss_id "TSS25624"; p_id "P25212";
chrX	hg19_knownGene	exon	48340020	48340103	.	+	.	gene_id "XLOC_028396"; transcript_id "5_00077230"; exon_number "9"; gene_name "uc004djm.2"; oId "uc004djm.2"; nearest_ref "uc004djm.2"; class_code "="; tss_id "TSS25624"; p_id "P25212";
chrX	hg19_knownGene	exon	48340791	48340894	.	+	.	gene_id "XLOC_028396"; transcript_id "5_00077230"; exon_number "10"; gene_name "uc004djm.2"; oId "uc004djm.2"; nearest_ref "uc004djm.2"; class_code "="; tss_id "TSS25624"; p_id "P25212";
chrX	hg19_knownGene	exon	48340985	48341322	.	+	.	gene_id "XLOC_028396"; transcript_id "5_00077230"; exon_number "11"; gene_name "uc004djm.2"; oId "uc004djm.2"; nearest_ref "uc004djm.2"; class_code "="; tss_id "TSS25624"; p_id "P25212";
chrX	hg19_knownGene	exon	48334549	48334784	.	+	.	gene_id "XLOC_028396"; transcript_id "5_00077229"; exon_number "1"; gene_name "uc004djl.2"; oId "uc004djl.2"; nearest_ref "uc004djl.2"; class_code "="; tss_id "TSS25624"; p_id "P25208";
chrX	hg19_knownGene	exon	48336349	48336556	.	+	.	gene_id "XLOC_028396"; transcript_id "5_00077229"; exon_number "2"; gene_name "uc004djl.2"; oId "uc004djl.2"; nearest_ref "uc004djl.2"; class_code "="; tss_id "TSS25624"; p_id "P25208";
chrX	hg19_knownGene	exon	48336837	48336906	.	+	.	gene_id "XLOC_028396"; transcript_id "5_00077229"; exon_number "3"; gene_name "uc004djl.2"; oId "uc004djl.2"; nearest_ref "uc004djl.2"; class_code "="; tss_id "TSS25624"; p_id "P25208";
chrX	hg19_knownGene	exon	48337005	48337095	.	+	.	gene_id "XLOC_028396"; transcript_id "5_00077229"; exon_number "4"; gene_name "uc004djl.2"; oId "uc004djl.2"; nearest_ref "uc004djl.2"; class_code "="; tss_id "TSS25624"; p_id "P25208";
chrX	hg19_knownGene	exon	48337426	48337504	.	+	.	gene_id "XLOC_028396"; transcript_id "5_00077229"; exon_number "5"; gene_name "uc004djl.2"; oId "uc004djl.2"; nearest_ref "uc004djl.2"; class_code "="; tss_id "TSS25624"; p_id "P25208";
chrX	hg19_knownGene	exon	48339539	48339591	.	+	.	gene_id "XLOC_028396"; transcript_id "5_00077229"; exon_number "6"; gene_name "uc004djl.2"; oId "uc004djl.2"; nearest_ref "uc004djl.2"; class_code "="; tss_id "TSS25624"; p_id "P25208";
chrX	hg19_knownGene	exon	48339677	48339730	.	+	.	gene_id "XLOC_028396"; transcript_id "5_00077229"; exon_number "7"; gene_name "uc004djl.2"; oId "uc004djl.2"; nearest_ref "uc004djl.2"; class_code "="; tss_id "TSS25624"; p_id "P25208";
chrX	hg19_knownGene	exon	48339814	48339916	.	+	.	gene_id "XLOC_028396"; transcript_id "5_00077229"; exon_number "8"; gene_name "uc004djl.2"; oId "uc004djl.2"; nearest_ref "uc004djl.2"; class_code "="; tss_id "TSS25624"; p_id "P25208";
chrX	hg19_knownGene	exon	48340020	48340103	.	+	.	gene_id "XLOC_028396"; transcript_id "5_00077229"; exon_number "9"; gene_name "uc004djl.2"; oId "uc004djl.2"; nearest_ref "uc004djl.2"; class_code "="; tss_id "TSS25624"; p_id "P25208";
chrX	hg19_knownGene	exon	48340797	48340894	.	+	.	gene_id "XLOC_028396"; transcript_id "5_00077229"; exon_number "10"; gene_name "uc004djl.2"; oId "uc004djl.2"; nearest_ref "uc004djl.2"; class_code "="; tss_id "TSS25624"; p_id "P25208";
chrX	hg19_knownGene	exon	48340985	48341322	.	+	.	gene_id "XLOC_028396"; transcript_id "5_00077229"; exon_number "11"; gene_name "uc004djl.2"; oId "uc004djl.2"; nearest_ref "uc004djl.2"; class_code "="; tss_id "TSS25624"; p_id "P25208";
chrX	Cufflinks	exon	48334549	48334784	.	+	.	gene_id "XLOC_028396"; transcript_id "5_00077231"; exon_number "1"; gene_name "uc011mlw.1"; oId "SC3.21327.2"; nearest_ref "uc011mlw.1"; class_code "j"; tss_id "TSS25624";
chrX	Cufflinks	exon	48336349	48336556	.	+	.	gene_id "XLOC_028396"; transcript_id "5_00077231"; exon_number "2"; gene_name "uc011mlw.1"; oId "SC3.21327.2"; nearest_ref "uc011mlw.1"; class_code "j"; tss_id "TSS25624";
chrX	Cufflinks	exon	48336837	48336906	.	+	.	gene_id "XLOC_028396"; transcript_id "5_00077231"; exon_number "3"; gene_name "uc011mlw.1"; oId "SC3.21327.2"; nearest_ref "uc011mlw.1"; class_code "j"; tss_id "TSS25624";
chrX	Cufflinks	exon	48337005	48337095	.	+	.	gene_id "XLOC_028396"; transcript_id "5_00077231"; exon_number "4"; gene_name "uc011mlw.1"; oId "SC3.21327.2"; nearest_ref "uc011mlw.1"; class_code "j"; tss_id "TSS25624";
chrX	Cufflinks	exon	48337426	48337504	.	+	.	gene_id "XLOC_028396"; transcript_id "5_00077231"; exon_number "5"; gene_name "uc011mlw.1"; oId "SC3.21327.2"; nearest_ref "uc011mlw.1"; class_code "j"; tss_id "TSS25624";
chrX	Cufflinks	exon	48339539	48339591	.	+	.	gene_id "XLOC_028396"; transcript_id "5_00077231"; exon_number "6"; gene_name "uc011mlw.1"; oId "SC3.21327.2"; nearest_ref "uc011mlw.1"; class_code "j"; tss_id "TSS25624";
chrX	Cufflinks	exon	48339677	48339730	.	+	.	gene_id "XLOC_028396"; transcript_id "5_00077231"; exon_number "7"; gene_name "uc011mlw.1"; oId "SC3.21327.2"; nearest_ref "uc011mlw.1"; class_code "j"; tss_id "TSS25624";
chrX	Cufflinks	exon	48339814	48339916	.	+	.	gene_id "XLOC_028396"; transcript_id "5_00077231"; exon_number "8"; gene_name "uc011mlw.1"; oId "SC3.21327.2"; nearest_ref "uc011mlw.1"; class_code "j"; tss_id "TSS25624";
chrX	Cufflinks	exon	48340020	48340103	.	+	.	gene_id "XLOC_028396"; transcript_id "5_00077231"; exon_number "9"; gene_name "uc011mlw.1"; oId "SC3.21327.2"; nearest_ref "uc011mlw.1"; class_code "j"; tss_id "TSS25624";
chrX	Cufflinks	exon	48340791	48340894	.	+	.	gene_id "XLOC_028396"; transcript_id "5_00077231"; exon_number "10"; gene_name "uc011mlw.1"; oId "SC3.21327.2"; nearest_ref "uc011mlw.1"; class_code "j"; tss_id "TSS25624";
chrX	Cufflinks	exon	48340985	48341415	.	+	.	gene_id "XLOC_028396"; transcript_id "5_00077231"; exon_number "11"; gene_name "uc011mlw.1"; oId "SC3.21327.2"; nearest_ref "uc011mlw.1"; class_code "j"; tss_id "TSS25624";
chrX	Cufflinks	exon	48344124	48344256	.	+	.	gene_id "XLOC_028396"; transcript_id "5_00077231"; exon_number "12"; gene_name "uc011mlw.1"; oId "SC3.21327.2"; nearest_ref "uc011mlw.1"; class_code "j"; tss_id "TSS25624";
chrX	Cufflinks	exon	48334549	48334784	.	+	.	gene_id "XLOC_028396"; transcript_id "5_00080991"; exon_number "1"; gene_name "uc011mlw.1"; oId "upf3.22363.7"; nearest_ref "uc011mlw.1"; class_code "j"; tss_id "TSS25624";
chrX	Cufflinks	exon	48336323	48336556	.	+	.	gene_id "XLOC_028396"; transcript_id "5_00080991"; exon_number "2"; gene_name "uc011mlw.1"; oId "upf3.22363.7"; nearest_ref "uc011mlw.1"; class_code "j"; tss_id "TSS25624";
chrX	Cufflinks	exon	48336837	48336906	.	+	.	gene_id "XLOC_028396"; transcript_id "5_00080991"; exon_number "3"; gene_name "uc011mlw.1"; oId "upf3.22363.7"; nearest_ref "uc011mlw.1"; class_code "j"; tss_id "TSS25624";
chrX	Cufflinks	exon	48337005	48337095	.	+	.	gene_id "XLOC_028396"; transcript_id "5_00080991"; exon_number "4"; gene_name "uc011mlw.1"; oId "upf3.22363.7"; nearest_ref "uc011mlw.1"; class_code "j"; tss_id "TSS25624";
chrX	Cufflinks	exon	48337426	48337504	.	+	.	gene_id "XLOC_028396"; transcript_id "5_00080991"; exon_number "5"; gene_name "uc011mlw.1"; oId "upf3.22363.7"; nearest_ref "uc011mlw.1"; class_code "j"; tss_id "TSS25624";
chrX	Cufflinks	exon	48339539	48339591	.	+	.	gene_id "XLOC_028396"; transcript_id "5_00080991"; exon_number "6"; gene_name "uc011mlw.1"; oId "upf3.22363.7"; nearest_ref "uc011mlw.1"; class_code "j"; tss_id "TSS25624";
chrX	Cufflinks	exon	48339677	48339730	.	+	.	gene_id "XLOC_028396"; transcript_id "5_00080991"; exon_number "7"; gene_name "uc011mlw.1"; oId "upf3.22363.7"; nearest_ref "uc011mlw.1"; class_code "j"; tss_id "TSS25624";
chrX	Cufflinks	exon	48339814	48340103	.	+	.	gene_id "XLOC_028396"; transcript_id "5_00080991"; exon_number "8"; gene_name "uc011mlw.1"; oId "upf3.22363.7"; nearest_ref "uc011mlw.1"; class_code "j"; tss_id "TSS25624";
chrX	Cufflinks	exon	48340797	48340894	.	+	.	gene_id "XLOC_028396"; transcript_id "5_00080991"; exon_number "9"; gene_name "uc011mlw.1"; oId "upf3.22363.7"; nearest_ref "uc011mlw.1"; class_code "j"; tss_id "TSS25624";
chrX	Cufflinks	exon	48340985	48341182	.	+	.	gene_id "XLOC_028396"; transcript_id "5_00080991"; exon_number "10"; gene_name "uc011mlw.1"; oId "upf3.22363.7"; nearest_ref "uc011mlw.1"; class_code "j"; tss_id "TSS25624";
chrX	Cufflinks	exon	48341374	48341415	.	+	.	gene_id "XLOC_028396"; transcript_id "5_00080991"; exon_number "11"; gene_name "uc011mlw.1"; oId "upf3.22363.7"; nearest_ref "uc011mlw.1"; class_code "j"; tss_id "TSS25624";
chrX	Cufflinks	exon	48344124	48344752	.	+	.	gene_id "XLOC_028396"; transcript_id "5_00080991"; exon_number "12"; gene_name "uc011mlw.1"; oId "upf3.22363.7"; nearest_ref "uc011mlw.1"; class_code "j"; tss_id "TSS25624";
chrX	hg19_knownGene	exon	48334549	48334784	.	+	.	gene_id "XLOC_028396"; transcript_id "5_00077234"; exon_number "1"; gene_name "uc004djp.1"; oId "uc004djp.1"; nearest_ref "uc004djp.1"; class_code "="; tss_id "TSS25624"; p_id "P25211";
chrX	hg19_knownGene	exon	48336349	48336556	.	+	.	gene_id "XLOC_028396"; transcript_id "5_00077234"; exon_number "2"; gene_name "uc004djp.1"; oId "uc004djp.1"; nearest_ref "uc004djp.1"; class_code "="; tss_id "TSS25624"; p_id "P25211";
chrX	hg19_knownGene	exon	48336837	48336906	.	+	.	gene_id "XLOC_028396"; transcript_id "5_00077234"; exon_number "3"; gene_name "uc004djp.1"; oId "uc004djp.1"; nearest_ref "uc004djp.1"; class_code "="; tss_id "TSS25624"; p_id "P25211";
chrX	hg19_knownGene	exon	48337005	48337095	.	+	.	gene_id "XLOC_028396"; transcript_id "5_00077234"; exon_number "4"; gene_name "uc004djp.1"; oId "uc004djp.1"; nearest_ref "uc004djp.1"; class_code "="; tss_id "TSS25624"; p_id "P25211";
chrX	hg19_knownGene	exon	48337426	48337504	.	+	.	gene_id "XLOC_028396"; transcript_id "5_00077234"; exon_number "5"; gene_name "uc004djp.1"; oId "uc004djp.1"; nearest_ref "uc004djp.1"; class_code "="; tss_id "TSS25624"; p_id "P25211";
chrX	hg19_knownGene	exon	48339539	48339591	.	+	.	gene_id "XLOC_028396"; transcript_id "5_00077234"; exon_number "6"; gene_name "uc004djp.1"; oId "uc004djp.1"; nearest_ref "uc004djp.1"; class_code "="; tss_id "TSS25624"; p_id "P25211";
chrX	hg19_knownGene	exon	48339677	48339730	.	+	.	gene_id "XLOC_028396"; transcript_id "5_00077234"; exon_number "7"; gene_name "uc004djp.1"; oId "uc004djp.1"; nearest_ref "uc004djp.1"; class_code "="; tss_id "TSS25624"; p_id "P25211";
chrX	hg19_knownGene	exon	48339814	48339916	.	+	.	gene_id "XLOC_028396"; transcript_id "5_00077234"; exon_number "8"; gene_name "uc004djp.1"; oId "uc004djp.1"; nearest_ref "uc004djp.1"; class_code "="; tss_id "TSS25624"; p_id "P25211";
chrX	hg19_knownGene	exon	48340020	48340103	.	+	.	gene_id "XLOC_028396"; transcript_id "5_00077234"; exon_number "9"; gene_name "uc004djp.1"; oId "uc004djp.1"; nearest_ref "uc004djp.1"; class_code "="; tss_id "TSS25624"; p_id "P25211";
chrX	hg19_knownGene	exon	48340797	48340894	.	+	.	gene_id "XLOC_028396"; transcript_id "5_00077234"; exon_number "10"; gene_name "uc004djp.1"; oId "uc004djp.1"; nearest_ref "uc004djp.1"; class_code "="; tss_id "TSS25624"; p_id "P25211";
chrX	hg19_knownGene	exon	48340985	48341182	.	+	.	gene_id "XLOC_028396"; transcript_id "5_00077234"; exon_number "11"; gene_name "uc004djp.1"; oId "uc004djp.1"; nearest_ref "uc004djp.1"; class_code "="; tss_id "TSS25624"; p_id "P25211";
chrX	hg19_knownGene	exon	48341374	48341415	.	+	.	gene_id "XLOC_028396"; transcript_id "5_00077234"; exon_number "12"; gene_name "uc004djp.1"; oId "uc004djp.1"; nearest_ref "uc004djp.1"; class_code "="; tss_id "TSS25624"; p_id "P25211";
chrX	hg19_knownGene	exon	48344124	48344752	.	+	.	gene_id "XLOC_028396"; transcript_id "5_00077234"; exon_number "13"; gene_name "uc004djp.1"; oId "uc004djp.1"; nearest_ref "uc004djp.1"; class_code "="; tss_id "TSS25624"; p_id "P25211";
chrX	hg19_knownGene	exon	48334549	48334784	.	+	.	gene_id "XLOC_028396"; transcript_id "5_00077235"; exon_number "1"; gene_name "uc011mlw.1"; oId "uc011mlw.1"; nearest_ref "uc011mlw.1"; class_code "="; tss_id "TSS25624"; p_id "P25210";
chrX	hg19_knownGene	exon	48337426	48337504	.	+	.	gene_id "XLOC_028396"; transcript_id "5_00077235"; exon_number "2"; gene_name "uc011mlw.1"; oId "uc011mlw.1"; nearest_ref "uc011mlw.1"; class_code "="; tss_id "TSS25624"; p_id "P25210";
chrX	hg19_knownGene	exon	48339677	48339730	.	+	.	gene_id "XLOC_028396"; transcript_id "5_00077235"; exon_number "3"; gene_name "uc011mlw.1"; oId "uc011mlw.1"; nearest_ref "uc011mlw.1"; class_code "="; tss_id "TSS25624"; p_id "P25210";
chrX	hg19_knownGene	exon	48339814	48339916	.	+	.	gene_id "XLOC_028396"; transcript_id "5_00077235"; exon_number "4"; gene_name "uc011mlw.1"; oId "uc011mlw.1"; nearest_ref "uc011mlw.1"; class_code "="; tss_id "TSS25624"; p_id "P25210";
chrX	hg19_knownGene	exon	48340020	48340103	.	+	.	gene_id "XLOC_028396"; transcript_id "5_00077235"; exon_number "5"; gene_name "uc011mlw.1"; oId "uc011mlw.1"; nearest_ref "uc011mlw.1"; class_code "="; tss_id "TSS25624"; p_id "P25210";
chrX	hg19_knownGene	exon	48340791	48340894	.	+	.	gene_id "XLOC_028396"; transcript_id "5_00077235"; exon_number "6"; gene_name "uc011mlw.1"; oId "uc011mlw.1"; nearest_ref "uc011mlw.1"; class_code "="; tss_id "TSS25624"; p_id "P25210";
chrX	hg19_knownGene	exon	48340985	48341182	.	+	.	gene_id "XLOC_028396"; transcript_id "5_00077235"; exon_number "7"; gene_name "uc011mlw.1"; oId "uc011mlw.1"; nearest_ref "uc011mlw.1"; class_code "="; tss_id "TSS25624"; p_id "P25210";
chrX	hg19_knownGene	exon	48341374	48341415	.	+	.	gene_id "XLOC_028396"; transcript_id "5_00077235"; exon_number "8"; gene_name "uc011mlw.1"; oId "uc011mlw.1"; nearest_ref "uc011mlw.1"; class_code "="; tss_id "TSS25624"; p_id "P25210";
chrX	hg19_knownGene	exon	48344124	48344752	.	+	.	gene_id "XLOC_028396"; transcript_id "5_00077235"; exon_number "9"; gene_name "uc011mlw.1"; oId "uc011mlw.1"; nearest_ref "uc011mlw.1"; class_code "="; tss_id "TSS25624"; p_id "P25210";
chrX	hg19_knownGene	exon	48334549	48334784	.	+	.	gene_id "XLOC_028396"; transcript_id "5_00077233"; exon_number "1"; gene_name "uc004djo.1"; oId "uc004djo.1"; nearest_ref "uc004djo.1"; class_code "="; tss_id "TSS25624"; p_id "P25209";
chrX	hg19_knownGene	exon	48336349	48336556	.	+	.	gene_id "XLOC_028396"; transcript_id "5_00077233"; exon_number "2"; gene_name "uc004djo.1"; oId "uc004djo.1"; nearest_ref "uc004djo.1"; class_code "="; tss_id "TSS25624"; p_id "P25209";
chrX	hg19_knownGene	exon	48336837	48336906	.	+	.	gene_id "XLOC_028396"; transcript_id "5_00077233"; exon_number "3"; gene_name "uc004djo.1"; oId "uc004djo.1"; nearest_ref "uc004djo.1"; class_code "="; tss_id "TSS25624"; p_id "P25209";
chrX	hg19_knownGene	exon	48337005	48337095	.	+	.	gene_id "XLOC_028396"; transcript_id "5_00077233"; exon_number "4"; gene_name "uc004djo.1"; oId "uc004djo.1"; nearest_ref "uc004djo.1"; class_code "="; tss_id "TSS25624"; p_id "P25209";
chrX	hg19_knownGene	exon	48337426	48337504	.	+	.	gene_id "XLOC_028396"; transcript_id "5_00077233"; exon_number "5"; gene_name "uc004djo.1"; oId "uc004djo.1"; nearest_ref "uc004djo.1"; class_code "="; tss_id "TSS25624"; p_id "P25209";
chrX	hg19_knownGene	exon	48339539	48339591	.	+	.	gene_id "XLOC_028396"; transcript_id "5_00077233"; exon_number "6"; gene_name "uc004djo.1"; oId "uc004djo.1"; nearest_ref "uc004djo.1"; class_code "="; tss_id "TSS25624"; p_id "P25209";
chrX	hg19_knownGene	exon	48339677	48339730	.	+	.	gene_id "XLOC_028396"; transcript_id "5_00077233"; exon_number "7"; gene_name "uc004djo.1"; oId "uc004djo.1"; nearest_ref "uc004djo.1"; class_code "="; tss_id "TSS25624"; p_id "P25209";
chrX	hg19_knownGene	exon	48339814	48339916	.	+	.	gene_id "XLOC_028396"; transcript_id "5_00077233"; exon_number "8"; gene_name "uc004djo.1"; oId "uc004djo.1"; nearest_ref "uc004djo.1"; class_code "="; tss_id "TSS25624"; p_id "P25209";
chrX	hg19_knownGene	exon	48340020	48340103	.	+	.	gene_id "XLOC_028396"; transcript_id "5_00077233"; exon_number "9"; gene_name "uc004djo.1"; oId "uc004djo.1"; nearest_ref "uc004djo.1"; class_code "="; tss_id "TSS25624"; p_id "P25209";
chrX	hg19_knownGene	exon	48340791	48340894	.	+	.	gene_id "XLOC_028396"; transcript_id "5_00077233"; exon_number "10"; gene_name "uc004djo.1"; oId "uc004djo.1"; nearest_ref "uc004djo.1"; class_code "="; tss_id "TSS25624"; p_id "P25209";
chrX	hg19_knownGene	exon	48340985	48341182	.	+	.	gene_id "XLOC_028396"; transcript_id "5_00077233"; exon_number "11"; gene_name "uc004djo.1"; oId "uc004djo.1"; nearest_ref "uc004djo.1"; class_code "="; tss_id "TSS25624"; p_id "P25209";
chrX	hg19_knownGene	exon	48341374	48341415	.	+	.	gene_id "XLOC_028396"; transcript_id "5_00077233"; exon_number "12"; gene_name "uc004djo.1"; oId "uc004djo.1"; nearest_ref "uc004djo.1"; class_code "="; tss_id "TSS25624"; p_id "P25209";
chrX	hg19_knownGene	exon	48344124	48344752	.	+	.	gene_id "XLOC_028396"; transcript_id "5_00077233"; exon_number "13"; gene_name "uc004djo.1"; oId "uc004djo.1"; nearest_ref "uc004djo.1"; class_code "="; tss_id "TSS25624"; p_id "P25209";
chrX	hg19_knownGene	exon	48334549	48334784	.	+	.	gene_id "XLOC_028396"; transcript_id "5_00077232"; exon_number "1"; gene_name "uc004djn.1"; oId "uc004djn.1"; nearest_ref "uc004djn.1"; class_code "="; tss_id "TSS25624"; p_id "P25211";
chrX	hg19_knownGene	exon	48334951	48335056	.	+	.	gene_id "XLOC_028396"; transcript_id "5_00077232"; exon_number "2"; gene_name "uc004djn.1"; oId "uc004djn.1"; nearest_ref "uc004djn.1"; class_code "="; tss_id "TSS25624"; p_id "P25211";
chrX	hg19_knownGene	exon	48336349	48336556	.	+	.	gene_id "XLOC_028396"; transcript_id "5_00077232"; exon_number "3"; gene_name "uc004djn.1"; oId "uc004djn.1"; nearest_ref "uc004djn.1"; class_code "="; tss_id "TSS25624"; p_id "P25211";
chrX	hg19_knownGene	exon	48336837	48336906	.	+	.	gene_id "XLOC_028396"; transcript_id "5_00077232"; exon_number "4"; gene_name "uc004djn.1"; oId "uc004djn.1"; nearest_ref "uc004djn.1"; class_code "="; tss_id "TSS25624"; p_id "P25211";
chrX	hg19_knownGene	exon	48337005	48337095	.	+	.	gene_id "XLOC_028396"; transcript_id "5_00077232"; exon_number "5"; gene_name "uc004djn.1"; oId "uc004djn.1"; nearest_ref "uc004djn.1"; class_code "="; tss_id "TSS25624"; p_id "P25211";
chrX	hg19_knownGene	exon	48337426	48337504	.	+	.	gene_id "XLOC_028396"; transcript_id "5_00077232"; exon_number "6"; gene_name "uc004djn.1"; oId "uc004djn.1"; nearest_ref "uc004djn.1"; class_code "="; tss_id "TSS25624"; p_id "P25211";
chrX	hg19_knownGene	exon	48339539	48339591	.	+	.	gene_id "XLOC_028396"; transcript_id "5_00077232"; exon_number "7"; gene_name "uc004djn.1"; oId "uc004djn.1"; nearest_ref "uc004djn.1"; class_code "="; tss_id "TSS25624"; p_id "P25211";
chrX	hg19_knownGene	exon	48339677	48339730	.	+	.	gene_id "XLOC_028396"; transcript_id "5_00077232"; exon_number "8"; gene_name "uc004djn.1"; oId "uc004djn.1"; nearest_ref "uc004djn.1"; class_code "="; tss_id "TSS25624"; p_id "P25211";
chrX	hg19_knownGene	exon	48339814	48339916	.	+	.	gene_id "XLOC_028396"; transcript_id "5_00077232"; exon_number "9"; gene_name "uc004djn.1"; oId "uc004djn.1"; nearest_ref "uc004djn.1"; class_code "="; tss_id "TSS25624"; p_id "P25211";
chrX	hg19_knownGene	exon	48340020	48340103	.	+	.	gene_id "XLOC_028396"; transcript_id "5_00077232"; exon_number "10"; gene_name "uc004djn.1"; oId "uc004djn.1"; nearest_ref "uc004djn.1"; class_code "="; tss_id "TSS25624"; p_id "P25211";
chrX	hg19_knownGene	exon	48340797	48340894	.	+	.	gene_id "XLOC_028396"; transcript_id "5_00077232"; exon_number "11"; gene_name "uc004djn.1"; oId "uc004djn.1"; nearest_ref "uc004djn.1"; class_code "="; tss_id "TSS25624"; p_id "P25211";
chrX	hg19_knownGene	exon	48340985	48341182	.	+	.	gene_id "XLOC_028396"; transcript_id "5_00077232"; exon_number "12"; gene_name "uc004djn.1"; oId "uc004djn.1"; nearest_ref "uc004djn.1"; class_code "="; tss_id "TSS25624"; p_id "P25211";
chrX	hg19_knownGene	exon	48341374	48341415	.	+	.	gene_id "XLOC_028396"; transcript_id "5_00077232"; exon_number "13"; gene_name "uc004djn.1"; oId "uc004djn.1"; nearest_ref "uc004djn.1"; class_code "="; tss_id "TSS25624"; p_id "P25211";
chrX	hg19_knownGene	exon	48344124	48344752	.	+	.	gene_id "XLOC_028396"; transcript_id "5_00077232"; exon_number "14"; gene_name "uc004djn.1"; oId "uc004djn.1"; nearest_ref "uc004djn.1"; class_code "="; tss_id "TSS25624"; p_id "P25211";
chrX	Cufflinks	exon	48367371	48367491	.	+	.	gene_id "XLOC_028397"; transcript_id "5_00080144"; exon_number "1"; gene_name "uc004djw.1"; oId "SC4.33136.2"; nearest_ref "uc004djw.1"; class_code "j"; tss_id "TSS25625";
chrX	Cufflinks	exon	48367812	48368344	.	+	.	gene_id "XLOC_028397"; transcript_id "5_00080144"; exon_number "2"; gene_name "uc004djw.1"; oId "SC4.33136.2"; nearest_ref "uc004djw.1"; class_code "j"; tss_id "TSS25625";
chrX	Cufflinks	exon	48369683	48369875	.	+	.	gene_id "XLOC_028397"; transcript_id "5_00080144"; exon_number "3"; gene_name "uc004djw.1"; oId "SC4.33136.2"; nearest_ref "uc004djw.1"; class_code "j"; tss_id "TSS25625";
chrX	Cufflinks	exon	48370280	48370323	.	+	.	gene_id "XLOC_028397"; transcript_id "5_00080144"; exon_number "4"; gene_name "uc004djw.1"; oId "SC4.33136.2"; nearest_ref "uc004djw.1"; class_code "j"; tss_id "TSS25625";
chrX	Cufflinks	exon	48370714	48370895	.	+	.	gene_id "XLOC_028397"; transcript_id "5_00080144"; exon_number "5"; gene_name "uc004djw.1"; oId "SC4.33136.2"; nearest_ref "uc004djw.1"; class_code "j"; tss_id "TSS25625";
chrX	Cufflinks	exon	48370977	48371107	.	+	.	gene_id "XLOC_028397"; transcript_id "5_00080144"; exon_number "6"; gene_name "uc004djw.1"; oId "SC4.33136.2"; nearest_ref "uc004djw.1"; class_code "j"; tss_id "TSS25625";
chrX	Cufflinks	exon	48371223	48371240	.	+	.	gene_id "XLOC_028397"; transcript_id "5_00080144"; exon_number "7"; gene_name "uc004djw.1"; oId "SC4.33136.2"; nearest_ref "uc004djw.1"; class_code "j"; tss_id "TSS25625";
chrX	Cufflinks	exon	48372628	48372753	.	+	.	gene_id "XLOC_028397"; transcript_id "5_00080144"; exon_number "8"; gene_name "uc004djw.1"; oId "SC4.33136.2"; nearest_ref "uc004djw.1"; class_code "j"; tss_id "TSS25625";
chrX	Cufflinks	exon	48372913	48373013	.	+	.	gene_id "XLOC_028397"; transcript_id "5_00080144"; exon_number "9"; gene_name "uc004djw.1"; oId "SC4.33136.2"; nearest_ref "uc004djw.1"; class_code "j"; tss_id "TSS25625";
chrX	Cufflinks	exon	48374105	48374181	.	+	.	gene_id "XLOC_028397"; transcript_id "5_00080144"; exon_number "10"; gene_name "uc004djw.1"; oId "SC4.33136.2"; nearest_ref "uc004djw.1"; class_code "j"; tss_id "TSS25625";
chrX	Cufflinks	exon	48374278	48374341	.	+	.	gene_id "XLOC_028397"; transcript_id "5_00080144"; exon_number "11"; gene_name "uc004djw.1"; oId "SC4.33136.2"; nearest_ref "uc004djw.1"; class_code "j"; tss_id "TSS25625";
chrX	Cufflinks	exon	48374449	48374534	.	+	.	gene_id "XLOC_028397"; transcript_id "5_00080144"; exon_number "12"; gene_name "uc004djw.1"; oId "SC4.33136.2"; nearest_ref "uc004djw.1"; class_code "j"; tss_id "TSS25625";
chrX	Cufflinks	exon	48375571	48375681	.	+	.	gene_id "XLOC_028397"; transcript_id "5_00080144"; exon_number "13"; gene_name "uc004djw.1"; oId "SC4.33136.2"; nearest_ref "uc004djw.1"; class_code "j"; tss_id "TSS25625";
chrX	Cufflinks	exon	48378763	48378903	.	+	.	gene_id "XLOC_028397"; transcript_id "5_00080144"; exon_number "14"; gene_name "uc004djw.1"; oId "SC4.33136.2"; nearest_ref "uc004djw.1"; class_code "j"; tss_id "TSS25625";
chrX	Cufflinks	exon	48367371	48367491	.	+	.	gene_id "XLOC_028397"; transcript_id "5_00080993"; exon_number "1"; gene_name "uc004djw.1"; oId "upf3.22358.3"; nearest_ref "uc004djw.1"; class_code "j"; tss_id "TSS25625";
chrX	Cufflinks	exon	48368172	48368344	.	+	.	gene_id "XLOC_028397"; transcript_id "5_00080993"; exon_number "2"; gene_name "uc004djw.1"; oId "upf3.22358.3"; nearest_ref "uc004djw.1"; class_code "j"; tss_id "TSS25625";
chrX	Cufflinks	exon	48369754	48369875	.	+	.	gene_id "XLOC_028397"; transcript_id "5_00080993"; exon_number "3"; gene_name "uc004djw.1"; oId "upf3.22358.3"; nearest_ref "uc004djw.1"; class_code "j"; tss_id "TSS25625";
chrX	Cufflinks	exon	48370280	48370323	.	+	.	gene_id "XLOC_028397"; transcript_id "5_00080993"; exon_number "4"; gene_name "uc004djw.1"; oId "upf3.22358.3"; nearest_ref "uc004djw.1"; class_code "j"; tss_id "TSS25625";
chrX	Cufflinks	exon	48372628	48372753	.	+	.	gene_id "XLOC_028397"; transcript_id "5_00080993"; exon_number "5"; gene_name "uc004djw.1"; oId "upf3.22358.3"; nearest_ref "uc004djw.1"; class_code "j"; tss_id "TSS25625";
chrX	Cufflinks	exon	48372913	48373013	.	+	.	gene_id "XLOC_028397"; transcript_id "5_00080993"; exon_number "6"; gene_name "uc004djw.1"; oId "upf3.22358.3"; nearest_ref "uc004djw.1"; class_code "j"; tss_id "TSS25625";
chrX	Cufflinks	exon	48374105	48374181	.	+	.	gene_id "XLOC_028397"; transcript_id "5_00080993"; exon_number "7"; gene_name "uc004djw.1"; oId "upf3.22358.3"; nearest_ref "uc004djw.1"; class_code "j"; tss_id "TSS25625";
chrX	Cufflinks	exon	48374278	48374341	.	+	.	gene_id "XLOC_028397"; transcript_id "5_00080993"; exon_number "8"; gene_name "uc004djw.1"; oId "upf3.22358.3"; nearest_ref "uc004djw.1"; class_code "j"; tss_id "TSS25625";
chrX	Cufflinks	exon	48374449	48374534	.	+	.	gene_id "XLOC_028397"; transcript_id "5_00080993"; exon_number "9"; gene_name "uc004djw.1"; oId "upf3.22358.3"; nearest_ref "uc004djw.1"; class_code "j"; tss_id "TSS25625";
chrX	Cufflinks	exon	48375571	48375681	.	+	.	gene_id "XLOC_028397"; transcript_id "5_00080993"; exon_number "10"; gene_name "uc004djw.1"; oId "upf3.22358.3"; nearest_ref "uc004djw.1"; class_code "j"; tss_id "TSS25625";
chrX	Cufflinks	exon	48378763	48379083	.	+	.	gene_id "XLOC_028397"; transcript_id "5_00080993"; exon_number "11"; gene_name "uc004djw.1"; oId "upf3.22358.3"; nearest_ref "uc004djw.1"; class_code "j"; tss_id "TSS25625";
chrX	Cufflinks	exon	48367371	48367491	.	+	.	gene_id "XLOC_028397"; transcript_id "5_00080992"; exon_number "1"; gene_name "uc004djw.1"; oId "upf3.22358.2"; nearest_ref "uc004djw.1"; class_code "j"; tss_id "TSS25625";
chrX	Cufflinks	exon	48367812	48368344	.	+	.	gene_id "XLOC_028397"; transcript_id "5_00080992"; exon_number "2"; gene_name "uc004djw.1"; oId "upf3.22358.2"; nearest_ref "uc004djw.1"; class_code "j"; tss_id "TSS25625";
chrX	Cufflinks	exon	48369754	48369875	.	+	.	gene_id "XLOC_028397"; transcript_id "5_00080992"; exon_number "3"; gene_name "uc004djw.1"; oId "upf3.22358.2"; nearest_ref "uc004djw.1"; class_code "j"; tss_id "TSS25625";
chrX	Cufflinks	exon	48370280	48370323	.	+	.	gene_id "XLOC_028397"; transcript_id "5_00080992"; exon_number "4"; gene_name "uc004djw.1"; oId "upf3.22358.2"; nearest_ref "uc004djw.1"; class_code "j"; tss_id "TSS25625";
chrX	Cufflinks	exon	48370714	48370895	.	+	.	gene_id "XLOC_028397"; transcript_id "5_00080992"; exon_number "5"; gene_name "uc004djw.1"; oId "upf3.22358.2"; nearest_ref "uc004djw.1"; class_code "j"; tss_id "TSS25625";
chrX	Cufflinks	exon	48370977	48371107	.	+	.	gene_id "XLOC_028397"; transcript_id "5_00080992"; exon_number "6"; gene_name "uc004djw.1"; oId "upf3.22358.2"; nearest_ref "uc004djw.1"; class_code "j"; tss_id "TSS25625";
chrX	Cufflinks	exon	48372628	48372753	.	+	.	gene_id "XLOC_028397"; transcript_id "5_00080992"; exon_number "7"; gene_name "uc004djw.1"; oId "upf3.22358.2"; nearest_ref "uc004djw.1"; class_code "j"; tss_id "TSS25625";
chrX	Cufflinks	exon	48372913	48373013	.	+	.	gene_id "XLOC_028397"; transcript_id "5_00080992"; exon_number "8"; gene_name "uc004djw.1"; oId "upf3.22358.2"; nearest_ref "uc004djw.1"; class_code "j"; tss_id "TSS25625";
chrX	Cufflinks	exon	48374105	48374181	.	+	.	gene_id "XLOC_028397"; transcript_id "5_00080992"; exon_number "9"; gene_name "uc004djw.1"; oId "upf3.22358.2"; nearest_ref "uc004djw.1"; class_code "j"; tss_id "TSS25625";
chrX	Cufflinks	exon	48374278	48374341	.	+	.	gene_id "XLOC_028397"; transcript_id "5_00080992"; exon_number "10"; gene_name "uc004djw.1"; oId "upf3.22358.2"; nearest_ref "uc004djw.1"; class_code "j"; tss_id "TSS25625";
chrX	Cufflinks	exon	48374449	48374534	.	+	.	gene_id "XLOC_028397"; transcript_id "5_00080992"; exon_number "11"; gene_name "uc004djw.1"; oId "upf3.22358.2"; nearest_ref "uc004djw.1"; class_code "j"; tss_id "TSS25625";
chrX	Cufflinks	exon	48375571	48375681	.	+	.	gene_id "XLOC_028397"; transcript_id "5_00080992"; exon_number "12"; gene_name "uc004djw.1"; oId "upf3.22358.2"; nearest_ref "uc004djw.1"; class_code "j"; tss_id "TSS25625";
chrX	Cufflinks	exon	48378763	48379083	.	+	.	gene_id "XLOC_028397"; transcript_id "5_00080992"; exon_number "13"; gene_name "uc004djw.1"; oId "upf3.22358.2"; nearest_ref "uc004djw.1"; class_code "j"; tss_id "TSS25625";
chrX	hg19_knownGene	exon	48367371	48367491	.	+	.	gene_id "XLOC_028397"; transcript_id "5_00077240"; exon_number "1"; gene_name "uc004dju.1"; oId "uc004dju.1"; nearest_ref "uc004dju.1"; class_code "="; tss_id "TSS25625"; p_id "P25218";
chrX	hg19_knownGene	exon	48368172	48368344	.	+	.	gene_id "XLOC_028397"; transcript_id "5_00077240"; exon_number "2"; gene_name "uc004dju.1"; oId "uc004dju.1"; nearest_ref "uc004dju.1"; class_code "="; tss_id "TSS25625"; p_id "P25218";
chrX	hg19_knownGene	exon	48369754	48369875	.	+	.	gene_id "XLOC_028397"; transcript_id "5_00077240"; exon_number "3"; gene_name "uc004dju.1"; oId "uc004dju.1"; nearest_ref "uc004dju.1"; class_code "="; tss_id "TSS25625"; p_id "P25218";
chrX	hg19_knownGene	exon	48370280	48370895	.	+	.	gene_id "XLOC_028397"; transcript_id "5_00077240"; exon_number "4"; gene_name "uc004dju.1"; oId "uc004dju.1"; nearest_ref "uc004dju.1"; class_code "="; tss_id "TSS25625"; p_id "P25218";
chrX	hg19_knownGene	exon	48370977	48371107	.	+	.	gene_id "XLOC_028397"; transcript_id "5_00077240"; exon_number "5"; gene_name "uc004dju.1"; oId "uc004dju.1"; nearest_ref "uc004dju.1"; class_code "="; tss_id "TSS25625"; p_id "P25218";
chrX	hg19_knownGene	exon	48372628	48372753	.	+	.	gene_id "XLOC_028397"; transcript_id "5_00077240"; exon_number "6"; gene_name "uc004dju.1"; oId "uc004dju.1"; nearest_ref "uc004dju.1"; class_code "="; tss_id "TSS25625"; p_id "P25218";
chrX	hg19_knownGene	exon	48372913	48373013	.	+	.	gene_id "XLOC_028397"; transcript_id "5_00077240"; exon_number "7"; gene_name "uc004dju.1"; oId "uc004dju.1"; nearest_ref "uc004dju.1"; class_code "="; tss_id "TSS25625"; p_id "P25218";
chrX	hg19_knownGene	exon	48374105	48374181	.	+	.	gene_id "XLOC_028397"; transcript_id "5_00077240"; exon_number "8"; gene_name "uc004dju.1"; oId "uc004dju.1"; nearest_ref "uc004dju.1"; class_code "="; tss_id "TSS25625"; p_id "P25218";
chrX	hg19_knownGene	exon	48374278	48374341	.	+	.	gene_id "XLOC_028397"; transcript_id "5_00077240"; exon_number "9"; gene_name "uc004dju.1"; oId "uc004dju.1"; nearest_ref "uc004dju.1"; class_code "="; tss_id "TSS25625"; p_id "P25218";
chrX	hg19_knownGene	exon	48374449	48374534	.	+	.	gene_id "XLOC_028397"; transcript_id "5_00077240"; exon_number "10"; gene_name "uc004dju.1"; oId "uc004dju.1"; nearest_ref "uc004dju.1"; class_code "="; tss_id "TSS25625"; p_id "P25218";
chrX	hg19_knownGene	exon	48375571	48375681	.	+	.	gene_id "XLOC_028397"; transcript_id "5_00077240"; exon_number "11"; gene_name "uc004dju.1"; oId "uc004dju.1"; nearest_ref "uc004dju.1"; class_code "="; tss_id "TSS25625"; p_id "P25218";
chrX	hg19_knownGene	exon	48378763	48379202	.	+	.	gene_id "XLOC_028397"; transcript_id "5_00077240"; exon_number "12"; gene_name "uc004dju.1"; oId "uc004dju.1"; nearest_ref "uc004dju.1"; class_code "="; tss_id "TSS25625"; p_id "P25218";
chrX	hg19_knownGene	exon	48367371	48367491	.	+	.	gene_id "XLOC_028397"; transcript_id "5_00077242"; exon_number "1"; gene_name "uc011mlx.1"; oId "uc011mlx.1"; nearest_ref "uc011mlx.1"; class_code "="; tss_id "TSS25625"; p_id "P25215";
chrX	hg19_knownGene	exon	48367956	48368344	.	+	.	gene_id "XLOC_028397"; transcript_id "5_00077242"; exon_number "2"; gene_name "uc011mlx.1"; oId "uc011mlx.1"; nearest_ref "uc011mlx.1"; class_code "="; tss_id "TSS25625"; p_id "P25215";
chrX	hg19_knownGene	exon	48369754	48369875	.	+	.	gene_id "XLOC_028397"; transcript_id "5_00077242"; exon_number "3"; gene_name "uc011mlx.1"; oId "uc011mlx.1"; nearest_ref "uc011mlx.1"; class_code "="; tss_id "TSS25625"; p_id "P25215";
chrX	hg19_knownGene	exon	48370280	48370323	.	+	.	gene_id "XLOC_028397"; transcript_id "5_00077242"; exon_number "4"; gene_name "uc011mlx.1"; oId "uc011mlx.1"; nearest_ref "uc011mlx.1"; class_code "="; tss_id "TSS25625"; p_id "P25215";
chrX	hg19_knownGene	exon	48370714	48370895	.	+	.	gene_id "XLOC_028397"; transcript_id "5_00077242"; exon_number "5"; gene_name "uc011mlx.1"; oId "uc011mlx.1"; nearest_ref "uc011mlx.1"; class_code "="; tss_id "TSS25625"; p_id "P25215";
chrX	hg19_knownGene	exon	48370977	48371107	.	+	.	gene_id "XLOC_028397"; transcript_id "5_00077242"; exon_number "6"; gene_name "uc011mlx.1"; oId "uc011mlx.1"; nearest_ref "uc011mlx.1"; class_code "="; tss_id "TSS25625"; p_id "P25215";
chrX	hg19_knownGene	exon	48372628	48372753	.	+	.	gene_id "XLOC_028397"; transcript_id "5_00077242"; exon_number "7"; gene_name "uc011mlx.1"; oId "uc011mlx.1"; nearest_ref "uc011mlx.1"; class_code "="; tss_id "TSS25625"; p_id "P25215";
chrX	hg19_knownGene	exon	48372913	48373013	.	+	.	gene_id "XLOC_028397"; transcript_id "5_00077242"; exon_number "8"; gene_name "uc011mlx.1"; oId "uc011mlx.1"; nearest_ref "uc011mlx.1"; class_code "="; tss_id "TSS25625"; p_id "P25215";
chrX	hg19_knownGene	exon	48374105	48374181	.	+	.	gene_id "XLOC_028397"; transcript_id "5_00077242"; exon_number "9"; gene_name "uc011mlx.1"; oId "uc011mlx.1"; nearest_ref "uc011mlx.1"; class_code "="; tss_id "TSS25625"; p_id "P25215";
chrX	hg19_knownGene	exon	48374278	48374341	.	+	.	gene_id "XLOC_028397"; transcript_id "5_00077242"; exon_number "10"; gene_name "uc011mlx.1"; oId "uc011mlx.1"; nearest_ref "uc011mlx.1"; class_code "="; tss_id "TSS25625"; p_id "P25215";
chrX	hg19_knownGene	exon	48374449	48374534	.	+	.	gene_id "XLOC_028397"; transcript_id "5_00077242"; exon_number "11"; gene_name "uc011mlx.1"; oId "uc011mlx.1"; nearest_ref "uc011mlx.1"; class_code "="; tss_id "TSS25625"; p_id "P25215";
chrX	hg19_knownGene	exon	48375571	48375681	.	+	.	gene_id "XLOC_028397"; transcript_id "5_00077242"; exon_number "12"; gene_name "uc011mlx.1"; oId "uc011mlx.1"; nearest_ref "uc011mlx.1"; class_code "="; tss_id "TSS25625"; p_id "P25215";
chrX	hg19_knownGene	exon	48378763	48379202	.	+	.	gene_id "XLOC_028397"; transcript_id "5_00077242"; exon_number "13"; gene_name "uc011mlx.1"; oId "uc011mlx.1"; nearest_ref "uc011mlx.1"; class_code "="; tss_id "TSS25625"; p_id "P25215";
chrX	hg19_knownGene	exon	48367371	48367491	.	+	.	gene_id "XLOC_028397"; transcript_id "5_00077241"; exon_number "1"; gene_name "uc010nie.1"; oId "uc010nie.1"; nearest_ref "uc010nie.1"; class_code "="; tss_id "TSS25625"; p_id "P25214";
chrX	hg19_knownGene	exon	48368172	48368344	.	+	.	gene_id "XLOC_028397"; transcript_id "5_00077241"; exon_number "2"; gene_name "uc010nie.1"; oId "uc010nie.1"; nearest_ref "uc010nie.1"; class_code "="; tss_id "TSS25625"; p_id "P25214";
chrX	hg19_knownGene	exon	48369683	48369875	.	+	.	gene_id "XLOC_028397"; transcript_id "5_00077241"; exon_number "3"; gene_name "uc010nie.1"; oId "uc010nie.1"; nearest_ref "uc010nie.1"; class_code "="; tss_id "TSS25625"; p_id "P25214";
chrX	hg19_knownGene	exon	48370280	48370323	.	+	.	gene_id "XLOC_028397"; transcript_id "5_00077241"; exon_number "4"; gene_name "uc010nie.1"; oId "uc010nie.1"; nearest_ref "uc010nie.1"; class_code "="; tss_id "TSS25625"; p_id "P25214";
chrX	hg19_knownGene	exon	48370714	48370895	.	+	.	gene_id "XLOC_028397"; transcript_id "5_00077241"; exon_number "5"; gene_name "uc010nie.1"; oId "uc010nie.1"; nearest_ref "uc010nie.1"; class_code "="; tss_id "TSS25625"; p_id "P25214";
chrX	hg19_knownGene	exon	48370977	48371107	.	+	.	gene_id "XLOC_028397"; transcript_id "5_00077241"; exon_number "6"; gene_name "uc010nie.1"; oId "uc010nie.1"; nearest_ref "uc010nie.1"; class_code "="; tss_id "TSS25625"; p_id "P25214";
chrX	hg19_knownGene	exon	48371223	48371240	.	+	.	gene_id "XLOC_028397"; transcript_id "5_00077241"; exon_number "7"; gene_name "uc010nie.1"; oId "uc010nie.1"; nearest_ref "uc010nie.1"; class_code "="; tss_id "TSS25625"; p_id "P25214";
chrX	hg19_knownGene	exon	48372515	48372529	.	+	.	gene_id "XLOC_028397"; transcript_id "5_00077241"; exon_number "8"; gene_name "uc010nie.1"; oId "uc010nie.1"; nearest_ref "uc010nie.1"; class_code "="; tss_id "TSS25625"; p_id "P25214";
chrX	hg19_knownGene	exon	48372628	48372753	.	+	.	gene_id "XLOC_028397"; transcript_id "5_00077241"; exon_number "9"; gene_name "uc010nie.1"; oId "uc010nie.1"; nearest_ref "uc010nie.1"; class_code "="; tss_id "TSS25625"; p_id "P25214";
chrX	hg19_knownGene	exon	48372913	48373013	.	+	.	gene_id "XLOC_028397"; transcript_id "5_00077241"; exon_number "10"; gene_name "uc010nie.1"; oId "uc010nie.1"; nearest_ref "uc010nie.1"; class_code "="; tss_id "TSS25625"; p_id "P25214";
chrX	hg19_knownGene	exon	48374105	48374181	.	+	.	gene_id "XLOC_028397"; transcript_id "5_00077241"; exon_number "11"; gene_name "uc010nie.1"; oId "uc010nie.1"; nearest_ref "uc010nie.1"; class_code "="; tss_id "TSS25625"; p_id "P25214";
chrX	hg19_knownGene	exon	48374278	48374341	.	+	.	gene_id "XLOC_028397"; transcript_id "5_00077241"; exon_number "12"; gene_name "uc010nie.1"; oId "uc010nie.1"; nearest_ref "uc010nie.1"; class_code "="; tss_id "TSS25625"; p_id "P25214";
chrX	hg19_knownGene	exon	48374449	48374534	.	+	.	gene_id "XLOC_028397"; transcript_id "5_00077241"; exon_number "13"; gene_name "uc010nie.1"; oId "uc010nie.1"; nearest_ref "uc010nie.1"; class_code "="; tss_id "TSS25625"; p_id "P25214";
chrX	hg19_knownGene	exon	48375571	48375681	.	+	.	gene_id "XLOC_028397"; transcript_id "5_00077241"; exon_number "14"; gene_name "uc010nie.1"; oId "uc010nie.1"; nearest_ref "uc010nie.1"; class_code "="; tss_id "TSS25625"; p_id "P25214";
chrX	hg19_knownGene	exon	48378763	48379202	.	+	.	gene_id "XLOC_028397"; transcript_id "5_00077241"; exon_number "15"; gene_name "uc010nie.1"; oId "uc010nie.1"; nearest_ref "uc010nie.1"; class_code "="; tss_id "TSS25625"; p_id "P25214";
chrX	hg19_knownGene	exon	48367371	48367491	.	+	.	gene_id "XLOC_028397"; transcript_id "5_00077239"; exon_number "1"; gene_name "uc004djt.1"; oId "uc004djt.1"; nearest_ref "uc004djt.1"; class_code "="; tss_id "TSS25625"; p_id "P25215";
chrX	hg19_knownGene	exon	48368172	48368344	.	+	.	gene_id "XLOC_028397"; transcript_id "5_00077239"; exon_number "2"; gene_name "uc004djt.1"; oId "uc004djt.1"; nearest_ref "uc004djt.1"; class_code "="; tss_id "TSS25625"; p_id "P25215";
chrX	hg19_knownGene	exon	48369754	48369875	.	+	.	gene_id "XLOC_028397"; transcript_id "5_00077239"; exon_number "3"; gene_name "uc004djt.1"; oId "uc004djt.1"; nearest_ref "uc004djt.1"; class_code "="; tss_id "TSS25625"; p_id "P25215";
chrX	hg19_knownGene	exon	48370280	48370323	.	+	.	gene_id "XLOC_028397"; transcript_id "5_00077239"; exon_number "4"; gene_name "uc004djt.1"; oId "uc004djt.1"; nearest_ref "uc004djt.1"; class_code "="; tss_id "TSS25625"; p_id "P25215";
chrX	hg19_knownGene	exon	48370714	48370895	.	+	.	gene_id "XLOC_028397"; transcript_id "5_00077239"; exon_number "5"; gene_name "uc004djt.1"; oId "uc004djt.1"; nearest_ref "uc004djt.1"; class_code "="; tss_id "TSS25625"; p_id "P25215";
chrX	hg19_knownGene	exon	48370977	48371107	.	+	.	gene_id "XLOC_028397"; transcript_id "5_00077239"; exon_number "6"; gene_name "uc004djt.1"; oId "uc004djt.1"; nearest_ref "uc004djt.1"; class_code "="; tss_id "TSS25625"; p_id "P25215";
chrX	hg19_knownGene	exon	48372628	48372753	.	+	.	gene_id "XLOC_028397"; transcript_id "5_00077239"; exon_number "7"; gene_name "uc004djt.1"; oId "uc004djt.1"; nearest_ref "uc004djt.1"; class_code "="; tss_id "TSS25625"; p_id "P25215";
chrX	hg19_knownGene	exon	48372913	48373013	.	+	.	gene_id "XLOC_028397"; transcript_id "5_00077239"; exon_number "8"; gene_name "uc004djt.1"; oId "uc004djt.1"; nearest_ref "uc004djt.1"; class_code "="; tss_id "TSS25625"; p_id "P25215";
chrX	hg19_knownGene	exon	48374105	48374181	.	+	.	gene_id "XLOC_028397"; transcript_id "5_00077239"; exon_number "9"; gene_name "uc004djt.1"; oId "uc004djt.1"; nearest_ref "uc004djt.1"; class_code "="; tss_id "TSS25625"; p_id "P25215";
chrX	hg19_knownGene	exon	48374278	48374341	.	+	.	gene_id "XLOC_028397"; transcript_id "5_00077239"; exon_number "10"; gene_name "uc004djt.1"; oId "uc004djt.1"; nearest_ref "uc004djt.1"; class_code "="; tss_id "TSS25625"; p_id "P25215";
chrX	hg19_knownGene	exon	48374449	48374534	.	+	.	gene_id "XLOC_028397"; transcript_id "5_00077239"; exon_number "11"; gene_name "uc004djt.1"; oId "uc004djt.1"; nearest_ref "uc004djt.1"; class_code "="; tss_id "TSS25625"; p_id "P25215";
chrX	hg19_knownGene	exon	48375571	48375681	.	+	.	gene_id "XLOC_028397"; transcript_id "5_00077239"; exon_number "12"; gene_name "uc004djt.1"; oId "uc004djt.1"; nearest_ref "uc004djt.1"; class_code "="; tss_id "TSS25625"; p_id "P25215";
chrX	hg19_knownGene	exon	48378763	48379202	.	+	.	gene_id "XLOC_028397"; transcript_id "5_00077239"; exon_number "13"; gene_name "uc004djt.1"; oId "uc004djt.1"; nearest_ref "uc004djt.1"; class_code "="; tss_id "TSS25625"; p_id "P25215";
chrX	hg19_knownGene	exon	48367371	48367491	.	+	.	gene_id "XLOC_028397"; transcript_id "5_00077238"; exon_number "1"; gene_name "uc004djs.1"; oId "uc004djs.1"; nearest_ref "uc004djs.1"; class_code "="; tss_id "TSS25625"; p_id "P25213";
chrX	hg19_knownGene	exon	48368172	48368344	.	+	.	gene_id "XLOC_028397"; transcript_id "5_00077238"; exon_number "2"; gene_name "uc004djs.1"; oId "uc004djs.1"; nearest_ref "uc004djs.1"; class_code "="; tss_id "TSS25625"; p_id "P25213";
chrX	hg19_knownGene	exon	48369683	48369875	.	+	.	gene_id "XLOC_028397"; transcript_id "5_00077238"; exon_number "3"; gene_name "uc004djs.1"; oId "uc004djs.1"; nearest_ref "uc004djs.1"; class_code "="; tss_id "TSS25625"; p_id "P25213";
chrX	hg19_knownGene	exon	48370280	48370323	.	+	.	gene_id "XLOC_028397"; transcript_id "5_00077238"; exon_number "4"; gene_name "uc004djs.1"; oId "uc004djs.1"; nearest_ref "uc004djs.1"; class_code "="; tss_id "TSS25625"; p_id "P25213";
chrX	hg19_knownGene	exon	48370714	48370895	.	+	.	gene_id "XLOC_028397"; transcript_id "5_00077238"; exon_number "5"; gene_name "uc004djs.1"; oId "uc004djs.1"; nearest_ref "uc004djs.1"; class_code "="; tss_id "TSS25625"; p_id "P25213";
chrX	hg19_knownGene	exon	48370977	48371107	.	+	.	gene_id "XLOC_028397"; transcript_id "5_00077238"; exon_number "6"; gene_name "uc004djs.1"; oId "uc004djs.1"; nearest_ref "uc004djs.1"; class_code "="; tss_id "TSS25625"; p_id "P25213";
chrX	hg19_knownGene	exon	48372628	48372753	.	+	.	gene_id "XLOC_028397"; transcript_id "5_00077238"; exon_number "7"; gene_name "uc004djs.1"; oId "uc004djs.1"; nearest_ref "uc004djs.1"; class_code "="; tss_id "TSS25625"; p_id "P25213";
chrX	hg19_knownGene	exon	48372913	48373013	.	+	.	gene_id "XLOC_028397"; transcript_id "5_00077238"; exon_number "8"; gene_name "uc004djs.1"; oId "uc004djs.1"; nearest_ref "uc004djs.1"; class_code "="; tss_id "TSS25625"; p_id "P25213";
chrX	hg19_knownGene	exon	48374105	48374181	.	+	.	gene_id "XLOC_028397"; transcript_id "5_00077238"; exon_number "9"; gene_name "uc004djs.1"; oId "uc004djs.1"; nearest_ref "uc004djs.1"; class_code "="; tss_id "TSS25625"; p_id "P25213";
chrX	hg19_knownGene	exon	48374278	48374341	.	+	.	gene_id "XLOC_028397"; transcript_id "5_00077238"; exon_number "10"; gene_name "uc004djs.1"; oId "uc004djs.1"; nearest_ref "uc004djs.1"; class_code "="; tss_id "TSS25625"; p_id "P25213";
chrX	hg19_knownGene	exon	48374449	48374534	.	+	.	gene_id "XLOC_028397"; transcript_id "5_00077238"; exon_number "11"; gene_name "uc004djs.1"; oId "uc004djs.1"; nearest_ref "uc004djs.1"; class_code "="; tss_id "TSS25625"; p_id "P25213";
chrX	hg19_knownGene	exon	48375571	48375681	.	+	.	gene_id "XLOC_028397"; transcript_id "5_00077238"; exon_number "12"; gene_name "uc004djs.1"; oId "uc004djs.1"; nearest_ref "uc004djs.1"; class_code "="; tss_id "TSS25625"; p_id "P25213";
chrX	hg19_knownGene	exon	48378763	48379202	.	+	.	gene_id "XLOC_028397"; transcript_id "5_00077238"; exon_number "13"; gene_name "uc004djs.1"; oId "uc004djs.1"; nearest_ref "uc004djs.1"; class_code "="; tss_id "TSS25625"; p_id "P25213";
chrX	hg19_knownGene	exon	48367371	48367491	.	+	.	gene_id "XLOC_028397"; transcript_id "5_00077237"; exon_number "1"; gene_name "uc004djr.1"; oId "uc004djr.1"; nearest_ref "uc004djr.1"; class_code "="; tss_id "TSS25625"; p_id "P25216";
chrX	hg19_knownGene	exon	48368172	48368344	.	+	.	gene_id "XLOC_028397"; transcript_id "5_00077237"; exon_number "2"; gene_name "uc004djr.1"; oId "uc004djr.1"; nearest_ref "uc004djr.1"; class_code "="; tss_id "TSS25625"; p_id "P25216";
chrX	hg19_knownGene	exon	48369683	48369875	.	+	.	gene_id "XLOC_028397"; transcript_id "5_00077237"; exon_number "3"; gene_name "uc004djr.1"; oId "uc004djr.1"; nearest_ref "uc004djr.1"; class_code "="; tss_id "TSS25625"; p_id "P25216";
chrX	hg19_knownGene	exon	48370280	48370323	.	+	.	gene_id "XLOC_028397"; transcript_id "5_00077237"; exon_number "4"; gene_name "uc004djr.1"; oId "uc004djr.1"; nearest_ref "uc004djr.1"; class_code "="; tss_id "TSS25625"; p_id "P25216";
chrX	hg19_knownGene	exon	48370714	48370895	.	+	.	gene_id "XLOC_028397"; transcript_id "5_00077237"; exon_number "5"; gene_name "uc004djr.1"; oId "uc004djr.1"; nearest_ref "uc004djr.1"; class_code "="; tss_id "TSS25625"; p_id "P25216";
chrX	hg19_knownGene	exon	48370977	48371107	.	+	.	gene_id "XLOC_028397"; transcript_id "5_00077237"; exon_number "6"; gene_name "uc004djr.1"; oId "uc004djr.1"; nearest_ref "uc004djr.1"; class_code "="; tss_id "TSS25625"; p_id "P25216";
chrX	hg19_knownGene	exon	48371223	48371240	.	+	.	gene_id "XLOC_028397"; transcript_id "5_00077237"; exon_number "7"; gene_name "uc004djr.1"; oId "uc004djr.1"; nearest_ref "uc004djr.1"; class_code "="; tss_id "TSS25625"; p_id "P25216";
chrX	hg19_knownGene	exon	48372628	48372753	.	+	.	gene_id "XLOC_028397"; transcript_id "5_00077237"; exon_number "8"; gene_name "uc004djr.1"; oId "uc004djr.1"; nearest_ref "uc004djr.1"; class_code "="; tss_id "TSS25625"; p_id "P25216";
chrX	hg19_knownGene	exon	48372913	48373013	.	+	.	gene_id "XLOC_028397"; transcript_id "5_00077237"; exon_number "9"; gene_name "uc004djr.1"; oId "uc004djr.1"; nearest_ref "uc004djr.1"; class_code "="; tss_id "TSS25625"; p_id "P25216";
chrX	hg19_knownGene	exon	48374105	48374181	.	+	.	gene_id "XLOC_028397"; transcript_id "5_00077237"; exon_number "10"; gene_name "uc004djr.1"; oId "uc004djr.1"; nearest_ref "uc004djr.1"; class_code "="; tss_id "TSS25625"; p_id "P25216";
chrX	hg19_knownGene	exon	48374278	48374341	.	+	.	gene_id "XLOC_028397"; transcript_id "5_00077237"; exon_number "11"; gene_name "uc004djr.1"; oId "uc004djr.1"; nearest_ref "uc004djr.1"; class_code "="; tss_id "TSS25625"; p_id "P25216";
chrX	hg19_knownGene	exon	48374449	48374534	.	+	.	gene_id "XLOC_028397"; transcript_id "5_00077237"; exon_number "12"; gene_name "uc004djr.1"; oId "uc004djr.1"; nearest_ref "uc004djr.1"; class_code "="; tss_id "TSS25625"; p_id "P25216";
chrX	hg19_knownGene	exon	48375571	48375681	.	+	.	gene_id "XLOC_028397"; transcript_id "5_00077237"; exon_number "13"; gene_name "uc004djr.1"; oId "uc004djr.1"; nearest_ref "uc004djr.1"; class_code "="; tss_id "TSS25625"; p_id "P25216";
chrX	hg19_knownGene	exon	48378763	48379202	.	+	.	gene_id "XLOC_028397"; transcript_id "5_00077237"; exon_number "14"; gene_name "uc004djr.1"; oId "uc004djr.1"; nearest_ref "uc004djr.1"; class_code "="; tss_id "TSS25625"; p_id "P25216";
chrX	hg19_knownGene	exon	48368172	48368344	.	+	.	gene_id "XLOC_028397"; transcript_id "5_00077243"; exon_number "1"; gene_name "uc004djw.1"; oId "uc004djw.1"; nearest_ref "uc004djw.1"; class_code "="; tss_id "TSS25626"; p_id "P25217";
chrX	hg19_knownGene	exon	48369683	48369875	.	+	.	gene_id "XLOC_028397"; transcript_id "5_00077243"; exon_number "2"; gene_name "uc004djw.1"; oId "uc004djw.1"; nearest_ref "uc004djw.1"; class_code "="; tss_id "TSS25626"; p_id "P25217";
chrX	hg19_knownGene	exon	48370280	48370323	.	+	.	gene_id "XLOC_028397"; transcript_id "5_00077243"; exon_number "3"; gene_name "uc004djw.1"; oId "uc004djw.1"; nearest_ref "uc004djw.1"; class_code "="; tss_id "TSS25626"; p_id "P25217";
chrX	hg19_knownGene	exon	48370714	48370895	.	+	.	gene_id "XLOC_028397"; transcript_id "5_00077243"; exon_number "4"; gene_name "uc004djw.1"; oId "uc004djw.1"; nearest_ref "uc004djw.1"; class_code "="; tss_id "TSS25626"; p_id "P25217";
chrX	hg19_knownGene	exon	48370977	48371107	.	+	.	gene_id "XLOC_028397"; transcript_id "5_00077243"; exon_number "5"; gene_name "uc004djw.1"; oId "uc004djw.1"; nearest_ref "uc004djw.1"; class_code "="; tss_id "TSS25626"; p_id "P25217";
chrX	hg19_knownGene	exon	48372515	48372529	.	+	.	gene_id "XLOC_028397"; transcript_id "5_00077243"; exon_number "6"; gene_name "uc004djw.1"; oId "uc004djw.1"; nearest_ref "uc004djw.1"; class_code "="; tss_id "TSS25626"; p_id "P25217";
chrX	hg19_knownGene	exon	48372628	48372753	.	+	.	gene_id "XLOC_028397"; transcript_id "5_00077243"; exon_number "7"; gene_name "uc004djw.1"; oId "uc004djw.1"; nearest_ref "uc004djw.1"; class_code "="; tss_id "TSS25626"; p_id "P25217";
chrX	hg19_knownGene	exon	48372913	48373013	.	+	.	gene_id "XLOC_028397"; transcript_id "5_00077243"; exon_number "8"; gene_name "uc004djw.1"; oId "uc004djw.1"; nearest_ref "uc004djw.1"; class_code "="; tss_id "TSS25626"; p_id "P25217";
chrX	hg19_knownGene	exon	48374105	48374181	.	+	.	gene_id "XLOC_028397"; transcript_id "5_00077243"; exon_number "9"; gene_name "uc004djw.1"; oId "uc004djw.1"; nearest_ref "uc004djw.1"; class_code "="; tss_id "TSS25626"; p_id "P25217";
chrX	hg19_knownGene	exon	48374278	48374341	.	+	.	gene_id "XLOC_028397"; transcript_id "5_00077243"; exon_number "10"; gene_name "uc004djw.1"; oId "uc004djw.1"; nearest_ref "uc004djw.1"; class_code "="; tss_id "TSS25626"; p_id "P25217";
chrX	hg19_knownGene	exon	48374449	48374534	.	+	.	gene_id "XLOC_028397"; transcript_id "5_00077243"; exon_number "11"; gene_name "uc004djw.1"; oId "uc004djw.1"; nearest_ref "uc004djw.1"; class_code "="; tss_id "TSS25626"; p_id "P25217";
chrX	hg19_knownGene	exon	48375571	48375681	.	+	.	gene_id "XLOC_028397"; transcript_id "5_00077243"; exon_number "12"; gene_name "uc004djw.1"; oId "uc004djw.1"; nearest_ref "uc004djw.1"; class_code "="; tss_id "TSS25626"; p_id "P25217";
chrX	hg19_knownGene	exon	48378763	48379202	.	+	.	gene_id "XLOC_028397"; transcript_id "5_00077243"; exon_number "13"; gene_name "uc004djw.1"; oId "uc004djw.1"; nearest_ref "uc004djw.1"; class_code "="; tss_id "TSS25626"; p_id "P25217";
chrX	Cufflinks	exon	48379945	48380295	.	+	.	gene_id "XLOC_028398"; transcript_id "5_00077245"; exon_number "1"; gene_name "uc004djy.3"; oId "uc004djy.3_ext"; nearest_ref "uc004djy.3"; class_code "="; tss_id "TSS25627"; p_id "P25220";
chrX	Cufflinks	exon	48382142	48382460	.	+	.	gene_id "XLOC_028398"; transcript_id "5_00077245"; exon_number "2"; gene_name "uc004djy.3"; oId "uc004djy.3_ext"; nearest_ref "uc004djy.3"; class_code "="; tss_id "TSS25627"; p_id "P25220";
chrX	Cufflinks	exon	48385377	48385413	.	+	.	gene_id "XLOC_028398"; transcript_id "5_00077245"; exon_number "3"; gene_name "uc004djy.3"; oId "uc004djy.3_ext"; nearest_ref "uc004djy.3"; class_code "="; tss_id "TSS25627"; p_id "P25220";
chrX	Cufflinks	exon	48385543	48385673	.	+	.	gene_id "XLOC_028398"; transcript_id "5_00077245"; exon_number "4"; gene_name "uc004djy.3"; oId "uc004djy.3_ext"; nearest_ref "uc004djy.3"; class_code "="; tss_id "TSS25627"; p_id "P25220";
chrX	Cufflinks	exon	48386622	48387102	.	+	.	gene_id "XLOC_028398"; transcript_id "5_00077245"; exon_number "5"; gene_name "uc004djy.3"; oId "uc004djy.3_ext"; nearest_ref "uc004djy.3"; class_code "="; tss_id "TSS25627"; p_id "P25220";
chrX	Cufflinks	exon	48379945	48380295	.	+	.	gene_id "XLOC_028398"; transcript_id "5_00077244"; exon_number "1"; gene_name "uc004djx.3"; oId "uc004djx.3_ext"; nearest_ref "uc004djx.3"; class_code "="; tss_id "TSS25627"; p_id "P25220";
chrX	Cufflinks	exon	48382087	48382460	.	+	.	gene_id "XLOC_028398"; transcript_id "5_00077244"; exon_number "2"; gene_name "uc004djx.3"; oId "uc004djx.3_ext"; nearest_ref "uc004djx.3"; class_code "="; tss_id "TSS25627"; p_id "P25220";
chrX	Cufflinks	exon	48385377	48385413	.	+	.	gene_id "XLOC_028398"; transcript_id "5_00077244"; exon_number "3"; gene_name "uc004djx.3"; oId "uc004djx.3_ext"; nearest_ref "uc004djx.3"; class_code "="; tss_id "TSS25627"; p_id "P25220";
chrX	Cufflinks	exon	48385543	48385673	.	+	.	gene_id "XLOC_028398"; transcript_id "5_00077244"; exon_number "4"; gene_name "uc004djx.3"; oId "uc004djx.3_ext"; nearest_ref "uc004djx.3"; class_code "="; tss_id "TSS25627"; p_id "P25220";
chrX	Cufflinks	exon	48386622	48387102	.	+	.	gene_id "XLOC_028398"; transcript_id "5_00077244"; exon_number "5"; gene_name "uc004djx.3"; oId "uc004djx.3_ext"; nearest_ref "uc004djx.3"; class_code "="; tss_id "TSS25627"; p_id "P25220";
chrX	Cufflinks	exon	48380164	48380295	.	+	.	gene_id "XLOC_028398"; transcript_id "5_00080145"; exon_number "1"; gene_name "uc004djz.2"; oId "SC4.33169.3"; nearest_ref "uc004djz.2"; class_code "j"; tss_id "TSS25628";
chrX	Cufflinks	exon	48382311	48382460	.	+	.	gene_id "XLOC_028398"; transcript_id "5_00080145"; exon_number "2"; gene_name "uc004djz.2"; oId "SC4.33169.3"; nearest_ref "uc004djz.2"; class_code "j"; tss_id "TSS25628";
chrX	Cufflinks	exon	48385377	48385413	.	+	.	gene_id "XLOC_028398"; transcript_id "5_00080145"; exon_number "3"; gene_name "uc004djz.2"; oId "SC4.33169.3"; nearest_ref "uc004djz.2"; class_code "j"; tss_id "TSS25628";
chrX	Cufflinks	exon	48385543	48385673	.	+	.	gene_id "XLOC_028398"; transcript_id "5_00080145"; exon_number "4"; gene_name "uc004djz.2"; oId "SC4.33169.3"; nearest_ref "uc004djz.2"; class_code "j"; tss_id "TSS25628";
chrX	Cufflinks	exon	48386622	48387105	.	+	.	gene_id "XLOC_028398"; transcript_id "5_00080145"; exon_number "5"; gene_name "uc004djz.2"; oId "SC4.33169.3"; nearest_ref "uc004djz.2"; class_code "j"; tss_id "TSS25628";
chrX	Cufflinks	exon	48380344	48380640	.	+	.	gene_id "XLOC_028398"; transcript_id "5_00077246"; exon_number "1"; gene_name "uc004djz.2"; oId "uc004djz.2_ext"; nearest_ref "uc004djz.2"; class_code "="; tss_id "TSS25629"; p_id "P25220";
chrX	Cufflinks	exon	48382087	48382460	.	+	.	gene_id "XLOC_028398"; transcript_id "5_00077246"; exon_number "2"; gene_name "uc004djz.2"; oId "uc004djz.2_ext"; nearest_ref "uc004djz.2"; class_code "="; tss_id "TSS25629"; p_id "P25220";
chrX	Cufflinks	exon	48385377	48385413	.	+	.	gene_id "XLOC_028398"; transcript_id "5_00077246"; exon_number "3"; gene_name "uc004djz.2"; oId "uc004djz.2_ext"; nearest_ref "uc004djz.2"; class_code "="; tss_id "TSS25629"; p_id "P25220";
chrX	Cufflinks	exon	48385543	48385673	.	+	.	gene_id "XLOC_028398"; transcript_id "5_00077246"; exon_number "4"; gene_name "uc004djz.2"; oId "uc004djz.2_ext"; nearest_ref "uc004djz.2"; class_code "="; tss_id "TSS25629"; p_id "P25220";
chrX	Cufflinks	exon	48386622	48387102	.	+	.	gene_id "XLOC_028398"; transcript_id "5_00077246"; exon_number "5"; gene_name "uc004djz.2"; oId "uc004djz.2_ext"; nearest_ref "uc004djz.2"; class_code "="; tss_id "TSS25629"; p_id "P25220";
chrX	Cufflinks	exon	48381395	48381646	.	+	.	gene_id "XLOC_028399"; transcript_id "5_00081579"; exon_number "1"; gene_name "uc004djz.2"; oId "upf1_r4.39500.1"; nearest_ref "uc004djz.2"; class_code "i";
chrX	hg19_knownGene	exon	48398075	48398308	.	+	.	gene_id "XLOC_028400"; transcript_id "5_00077249"; exon_number "1"; gene_name "uc004dkc.1"; oId "uc004dkc.1"; nearest_ref "uc004dkc.1"; class_code "="; tss_id "TSS25630"; p_id "P25224";
chrX	hg19_knownGene	exon	48399721	48399830	.	+	.	gene_id "XLOC_028400"; transcript_id "5_00077249"; exon_number "2"; gene_name "uc004dkc.1"; oId "uc004dkc.1"; nearest_ref "uc004dkc.1"; class_code "="; tss_id "TSS25630"; p_id "P25224";
chrX	hg19_knownGene	exon	48417285	48417734	.	+	.	gene_id "XLOC_028400"; transcript_id "5_00077249"; exon_number "3"; gene_name "uc004dkc.1"; oId "uc004dkc.1"; nearest_ref "uc004dkc.1"; class_code "="; tss_id "TSS25630"; p_id "P25224";
chrX	hg19_knownGene	exon	48418002	48420997	.	+	.	gene_id "XLOC_028400"; transcript_id "5_00077249"; exon_number "4"; gene_name "uc004dkc.1"; oId "uc004dkc.1"; nearest_ref "uc004dkc.1"; class_code "="; tss_id "TSS25630"; p_id "P25224";
chrX	hg19_knownGene	exon	48398075	48398308	.	+	.	gene_id "XLOC_028400"; transcript_id "5_00077251"; exon_number "1"; gene_name "uc011mlz.1"; oId "uc011mlz.1"; nearest_ref "uc011mlz.1"; class_code "="; tss_id "TSS25630"; p_id "P25224";
chrX	hg19_knownGene	exon	48417285	48417412	.	+	.	gene_id "XLOC_028400"; transcript_id "5_00077251"; exon_number "2"; gene_name "uc011mlz.1"; oId "uc011mlz.1"; nearest_ref "uc011mlz.1"; class_code "="; tss_id "TSS25630"; p_id "P25224";
chrX	hg19_knownGene	exon	48417546	48417734	.	+	.	gene_id "XLOC_028400"; transcript_id "5_00077251"; exon_number "3"; gene_name "uc011mlz.1"; oId "uc011mlz.1"; nearest_ref "uc011mlz.1"; class_code "="; tss_id "TSS25630"; p_id "P25224";
chrX	hg19_knownGene	exon	48418002	48420997	.	+	.	gene_id "XLOC_028400"; transcript_id "5_00077251"; exon_number "4"; gene_name "uc011mlz.1"; oId "uc011mlz.1"; nearest_ref "uc011mlz.1"; class_code "="; tss_id "TSS25630"; p_id "P25224";
chrX	Cufflinks	exon	48398075	48398320	.	+	.	gene_id "XLOC_028400"; transcript_id "5_00077253"; exon_number "1"; gene_name "uc011mmb.1"; oId "uc011mmb.1_ext"; nearest_ref "uc011mmb.1"; class_code "="; tss_id "TSS25630"; p_id "P25223";
chrX	Cufflinks	exon	48399721	48399830	.	+	.	gene_id "XLOC_028400"; transcript_id "5_00077253"; exon_number "2"; gene_name "uc011mmb.1"; oId "uc011mmb.1_ext"; nearest_ref "uc011mmb.1"; class_code "="; tss_id "TSS25630"; p_id "P25223";
chrX	Cufflinks	exon	48403257	48403411	.	+	.	gene_id "XLOC_028400"; transcript_id "5_00077253"; exon_number "3"; gene_name "uc011mmb.1"; oId "uc011mmb.1_ext"; nearest_ref "uc011mmb.1"; class_code "="; tss_id "TSS25630"; p_id "P25223";
chrX	Cufflinks	exon	48417285	48417412	.	+	.	gene_id "XLOC_028400"; transcript_id "5_00077253"; exon_number "4"; gene_name "uc011mmb.1"; oId "uc011mmb.1_ext"; nearest_ref "uc011mmb.1"; class_code "="; tss_id "TSS25630"; p_id "P25223";
chrX	Cufflinks	exon	48417546	48417734	.	+	.	gene_id "XLOC_028400"; transcript_id "5_00077253"; exon_number "5"; gene_name "uc011mmb.1"; oId "uc011mmb.1_ext"; nearest_ref "uc011mmb.1"; class_code "="; tss_id "TSS25630"; p_id "P25223";
chrX	Cufflinks	exon	48418002	48420997	.	+	.	gene_id "XLOC_028400"; transcript_id "5_00077253"; exon_number "6"; gene_name "uc011mmb.1"; oId "uc011mmb.1_ext"; nearest_ref "uc011mmb.1"; class_code "="; tss_id "TSS25630"; p_id "P25223";
chrX	Cufflinks	exon	48398075	48398320	.	+	.	gene_id "XLOC_028400"; transcript_id "5_00077255"; exon_number "1"; gene_name "uc011mmd.1"; oId "uc011mmd.1_ext"; nearest_ref "uc011mmd.1"; class_code "="; tss_id "TSS25630"; p_id "P25224";
chrX	Cufflinks	exon	48399721	48399830	.	+	.	gene_id "XLOC_028400"; transcript_id "5_00077255"; exon_number "2"; gene_name "uc011mmd.1"; oId "uc011mmd.1_ext"; nearest_ref "uc011mmd.1"; class_code "="; tss_id "TSS25630"; p_id "P25224";
chrX	Cufflinks	exon	48403257	48403411	.	+	.	gene_id "XLOC_028400"; transcript_id "5_00077255"; exon_number "3"; gene_name "uc011mmd.1"; oId "uc011mmd.1_ext"; nearest_ref "uc011mmd.1"; class_code "="; tss_id "TSS25630"; p_id "P25224";
chrX	Cufflinks	exon	48417546	48417734	.	+	.	gene_id "XLOC_028400"; transcript_id "5_00077255"; exon_number "4"; gene_name "uc011mmd.1"; oId "uc011mmd.1_ext"; nearest_ref "uc011mmd.1"; class_code "="; tss_id "TSS25630"; p_id "P25224";
chrX	Cufflinks	exon	48418002	48420997	.	+	.	gene_id "XLOC_028400"; transcript_id "5_00077255"; exon_number "5"; gene_name "uc011mmd.1"; oId "uc011mmd.1_ext"; nearest_ref "uc011mmd.1"; class_code "="; tss_id "TSS25630"; p_id "P25224";
chrX	Cufflinks	exon	48398075	48398320	.	+	.	gene_id "XLOC_028400"; transcript_id "5_00077254"; exon_number "1"; gene_name "uc011mmc.1"; oId "uc011mmc.1_ext"; nearest_ref "uc011mmc.1"; class_code "="; tss_id "TSS25630"; p_id "P25224";
chrX	Cufflinks	exon	48399721	48399830	.	+	.	gene_id "XLOC_028400"; transcript_id "5_00077254"; exon_number "2"; gene_name "uc011mmc.1"; oId "uc011mmc.1_ext"; nearest_ref "uc011mmc.1"; class_code "="; tss_id "TSS25630"; p_id "P25224";
chrX	Cufflinks	exon	48417285	48417412	.	+	.	gene_id "XLOC_028400"; transcript_id "5_00077254"; exon_number "3"; gene_name "uc011mmc.1"; oId "uc011mmc.1_ext"; nearest_ref "uc011mmc.1"; class_code "="; tss_id "TSS25630"; p_id "P25224";
chrX	Cufflinks	exon	48417546	48417734	.	+	.	gene_id "XLOC_028400"; transcript_id "5_00077254"; exon_number "4"; gene_name "uc011mmc.1"; oId "uc011mmc.1_ext"; nearest_ref "uc011mmc.1"; class_code "="; tss_id "TSS25630"; p_id "P25224";
chrX	Cufflinks	exon	48418002	48420997	.	+	.	gene_id "XLOC_028400"; transcript_id "5_00077254"; exon_number "5"; gene_name "uc011mmc.1"; oId "uc011mmc.1_ext"; nearest_ref "uc011mmc.1"; class_code "="; tss_id "TSS25630"; p_id "P25224";
chrX	hg19_knownGene	exon	48398075	48398308	.	+	.	gene_id "XLOC_028400"; transcript_id "5_00077252"; exon_number "1"; gene_name "uc011mma.1"; oId "uc011mma.1"; nearest_ref "uc011mma.1"; class_code "="; tss_id "TSS25630"; p_id "P25224";
chrX	hg19_knownGene	exon	48399721	48399830	.	+	.	gene_id "XLOC_028400"; transcript_id "5_00077252"; exon_number "2"; gene_name "uc011mma.1"; oId "uc011mma.1"; nearest_ref "uc011mma.1"; class_code "="; tss_id "TSS25630"; p_id "P25224";
chrX	hg19_knownGene	exon	48403257	48403411	.	+	.	gene_id "XLOC_028400"; transcript_id "5_00077252"; exon_number "3"; gene_name "uc011mma.1"; oId "uc011mma.1"; nearest_ref "uc011mma.1"; class_code "="; tss_id "TSS25630"; p_id "P25224";
chrX	hg19_knownGene	exon	48417546	48417734	.	+	.	gene_id "XLOC_028400"; transcript_id "5_00077252"; exon_number "4"; gene_name "uc011mma.1"; oId "uc011mma.1"; nearest_ref "uc011mma.1"; class_code "="; tss_id "TSS25630"; p_id "P25224";
chrX	hg19_knownGene	exon	48418002	48420997	.	+	.	gene_id "XLOC_028400"; transcript_id "5_00077252"; exon_number "5"; gene_name "uc011mma.1"; oId "uc011mma.1"; nearest_ref "uc011mma.1"; class_code "="; tss_id "TSS25630"; p_id "P25224";
chrX	hg19_knownGene	exon	48398075	48398308	.	+	.	gene_id "XLOC_028400"; transcript_id "5_00077250"; exon_number "1"; gene_name "uc011mly.1"; oId "uc011mly.1"; nearest_ref "uc011mly.1"; class_code "="; tss_id "TSS25630"; p_id "P25222";
chrX	hg19_knownGene	exon	48399721	48399901	.	+	.	gene_id "XLOC_028400"; transcript_id "5_00077250"; exon_number "2"; gene_name "uc011mly.1"; oId "uc011mly.1"; nearest_ref "uc011mly.1"; class_code "="; tss_id "TSS25630"; p_id "P25222";
chrX	hg19_knownGene	exon	48403257	48403411	.	+	.	gene_id "XLOC_028400"; transcript_id "5_00077250"; exon_number "3"; gene_name "uc011mly.1"; oId "uc011mly.1"; nearest_ref "uc011mly.1"; class_code "="; tss_id "TSS25630"; p_id "P25222";
chrX	hg19_knownGene	exon	48417285	48417412	.	+	.	gene_id "XLOC_028400"; transcript_id "5_00077250"; exon_number "4"; gene_name "uc011mly.1"; oId "uc011mly.1"; nearest_ref "uc011mly.1"; class_code "="; tss_id "TSS25630"; p_id "P25222";
chrX	hg19_knownGene	exon	48417546	48417734	.	+	.	gene_id "XLOC_028400"; transcript_id "5_00077250"; exon_number "5"; gene_name "uc011mly.1"; oId "uc011mly.1"; nearest_ref "uc011mly.1"; class_code "="; tss_id "TSS25630"; p_id "P25222";
chrX	hg19_knownGene	exon	48418002	48420997	.	+	.	gene_id "XLOC_028400"; transcript_id "5_00077250"; exon_number "6"; gene_name "uc011mly.1"; oId "uc011mly.1"; nearest_ref "uc011mly.1"; class_code "="; tss_id "TSS25630"; p_id "P25222";
chrX	hg19_knownGene	exon	48398075	48398308	.	+	.	gene_id "XLOC_028400"; transcript_id "5_00077248"; exon_number "1"; gene_name "uc004dkb.1"; oId "uc004dkb.1"; nearest_ref "uc004dkb.1"; class_code "="; tss_id "TSS25630"; p_id "P25224";
chrX	hg19_knownGene	exon	48399721	48399830	.	+	.	gene_id "XLOC_028400"; transcript_id "5_00077248"; exon_number "2"; gene_name "uc004dkb.1"; oId "uc004dkb.1"; nearest_ref "uc004dkb.1"; class_code "="; tss_id "TSS25630"; p_id "P25224";
chrX	hg19_knownGene	exon	48417285	48417412	.	+	.	gene_id "XLOC_028400"; transcript_id "5_00077248"; exon_number "3"; gene_name "uc004dkb.1"; oId "uc004dkb.1"; nearest_ref "uc004dkb.1"; class_code "="; tss_id "TSS25630"; p_id "P25224";
chrX	hg19_knownGene	exon	48417546	48417734	.	+	.	gene_id "XLOC_028400"; transcript_id "5_00077248"; exon_number "4"; gene_name "uc004dkb.1"; oId "uc004dkb.1"; nearest_ref "uc004dkb.1"; class_code "="; tss_id "TSS25630"; p_id "P25224";
chrX	hg19_knownGene	exon	48418002	48420997	.	+	.	gene_id "XLOC_028400"; transcript_id "5_00077248"; exon_number "5"; gene_name "uc004dkb.1"; oId "uc004dkb.1"; nearest_ref "uc004dkb.1"; class_code "="; tss_id "TSS25630"; p_id "P25224";
chrX	hg19_knownGene	exon	48398075	48398308	.	+	.	gene_id "XLOC_028400"; transcript_id "5_00077247"; exon_number "1"; gene_name "uc004dka.1"; oId "uc004dka.1"; nearest_ref "uc004dka.1"; class_code "="; tss_id "TSS25630"; p_id "P25221";
chrX	hg19_knownGene	exon	48399721	48399830	.	+	.	gene_id "XLOC_028400"; transcript_id "5_00077247"; exon_number "2"; gene_name "uc004dka.1"; oId "uc004dka.1"; nearest_ref "uc004dka.1"; class_code "="; tss_id "TSS25630"; p_id "P25221";
chrX	hg19_knownGene	exon	48403257	48403411	.	+	.	gene_id "XLOC_028400"; transcript_id "5_00077247"; exon_number "3"; gene_name "uc004dka.1"; oId "uc004dka.1"; nearest_ref "uc004dka.1"; class_code "="; tss_id "TSS25630"; p_id "P25221";
chrX	hg19_knownGene	exon	48417285	48417412	.	+	.	gene_id "XLOC_028400"; transcript_id "5_00077247"; exon_number "4"; gene_name "uc004dka.1"; oId "uc004dka.1"; nearest_ref "uc004dka.1"; class_code "="; tss_id "TSS25630"; p_id "P25221";
chrX	hg19_knownGene	exon	48417546	48417734	.	+	.	gene_id "XLOC_028400"; transcript_id "5_00077247"; exon_number "5"; gene_name "uc004dka.1"; oId "uc004dka.1"; nearest_ref "uc004dka.1"; class_code "="; tss_id "TSS25630"; p_id "P25221";
chrX	hg19_knownGene	exon	48418002	48420997	.	+	.	gene_id "XLOC_028400"; transcript_id "5_00077247"; exon_number "6"; gene_name "uc004dka.1"; oId "uc004dka.1"; nearest_ref "uc004dka.1"; class_code "="; tss_id "TSS25630"; p_id "P25221";
chrX	Cufflinks	exon	48403101	48403201	.	+	.	gene_id "XLOC_028401"; transcript_id "5_00080146"; exon_number "1"; gene_name "uc011mmd.1"; oId "SC4.33172.1"; nearest_ref "uc011mmd.1"; class_code "i";
chrX	Cufflinks	exon	48422025	48422207	.	+	.	gene_id "XLOC_028402"; transcript_id "5_00080147"; exon_number "1"; gene_name "uc011mly.1"; oId "SC4.33137.1"; nearest_ref "uc011mly.1"; class_code "p";
chrX	hg19_knownGene	exon	48432836	48432961	.	+	.	gene_id "XLOC_028403"; transcript_id "5_00077257"; exon_number "1"; gene_name "uc004dkf.1"; oId "uc004dkf.1"; nearest_ref "uc004dkf.1"; class_code "="; tss_id "TSS25631"; p_id "P25225";
chrX	hg19_knownGene	exon	48433556	48433671	.	+	.	gene_id "XLOC_028403"; transcript_id "5_00077257"; exon_number "2"; gene_name "uc004dkf.1"; oId "uc004dkf.1"; nearest_ref "uc004dkf.1"; class_code "="; tss_id "TSS25631"; p_id "P25225";
chrX	hg19_knownGene	exon	48433949	48434055	.	+	.	gene_id "XLOC_028403"; transcript_id "5_00077257"; exon_number "3"; gene_name "uc004dkf.1"; oId "uc004dkf.1"; nearest_ref "uc004dkf.1"; class_code "="; tss_id "TSS25631"; p_id "P25225";
chrX	hg19_knownGene	exon	48434702	48434807	.	+	.	gene_id "XLOC_028403"; transcript_id "5_00077257"; exon_number "4"; gene_name "uc004dkf.1"; oId "uc004dkf.1"; nearest_ref "uc004dkf.1"; class_code "="; tss_id "TSS25631"; p_id "P25225";
chrX	hg19_knownGene	exon	48434896	48434992	.	+	.	gene_id "XLOC_028403"; transcript_id "5_00077257"; exon_number "5"; gene_name "uc004dkf.1"; oId "uc004dkf.1"; nearest_ref "uc004dkf.1"; class_code "="; tss_id "TSS25631"; p_id "P25225";
chrX	hg19_knownGene	exon	48435414	48435497	.	+	.	gene_id "XLOC_028403"; transcript_id "5_00077257"; exon_number "6"; gene_name "uc004dkf.1"; oId "uc004dkf.1"; nearest_ref "uc004dkf.1"; class_code "="; tss_id "TSS25631"; p_id "P25225";
chrX	hg19_knownGene	exon	48435853	48436804	.	+	.	gene_id "XLOC_028403"; transcript_id "5_00077257"; exon_number "7"; gene_name "uc004dkf.1"; oId "uc004dkf.1"; nearest_ref "uc004dkf.1"; class_code "="; tss_id "TSS25631"; p_id "P25225";
chrX	Cufflinks	exon	48432836	48432961	.	+	.	gene_id "XLOC_028403"; transcript_id "5_00077256"; exon_number "1"; gene_name "uc004dkd.1"; oId "upf3.22368.2"; nearest_ref "uc004dkd.1"; class_code "="; tss_id "TSS25631";
chrX	Cufflinks	exon	48433556	48433671	.	+	.	gene_id "XLOC_028403"; transcript_id "5_00077256"; exon_number "2"; gene_name "uc004dkd.1"; oId "upf3.22368.2"; nearest_ref "uc004dkd.1"; class_code "="; tss_id "TSS25631";
chrX	Cufflinks	exon	48433949	48434055	.	+	.	gene_id "XLOC_028403"; transcript_id "5_00077256"; exon_number "3"; gene_name "uc004dkd.1"; oId "upf3.22368.2"; nearest_ref "uc004dkd.1"; class_code "="; tss_id "TSS25631";
chrX	Cufflinks	exon	48434203	48434471	.	+	.	gene_id "XLOC_028403"; transcript_id "5_00077256"; exon_number "4"; gene_name "uc004dkd.1"; oId "upf3.22368.2"; nearest_ref "uc004dkd.1"; class_code "="; tss_id "TSS25631";
chrX	Cufflinks	exon	48434702	48434807	.	+	.	gene_id "XLOC_028403"; transcript_id "5_00077256"; exon_number "5"; gene_name "uc004dkd.1"; oId "upf3.22368.2"; nearest_ref "uc004dkd.1"; class_code "="; tss_id "TSS25631";
chrX	Cufflinks	exon	48434896	48434992	.	+	.	gene_id "XLOC_028403"; transcript_id "5_00077256"; exon_number "6"; gene_name "uc004dkd.1"; oId "upf3.22368.2"; nearest_ref "uc004dkd.1"; class_code "="; tss_id "TSS25631";
chrX	Cufflinks	exon	48435414	48435497	.	+	.	gene_id "XLOC_028403"; transcript_id "5_00077256"; exon_number "7"; gene_name "uc004dkd.1"; oId "upf3.22368.2"; nearest_ref "uc004dkd.1"; class_code "="; tss_id "TSS25631";
chrX	Cufflinks	exon	48435853	48439454	.	+	.	gene_id "XLOC_028403"; transcript_id "5_00077256"; exon_number "8"; gene_name "uc004dkd.1"; oId "upf3.22368.2"; nearest_ref "uc004dkd.1"; class_code "="; tss_id "TSS25631";
chrX	Cufflinks	exon	48433346	48433671	.	+	.	gene_id "XLOC_028403"; transcript_id "5_00080994"; exon_number "1"; gene_name "uc004dkg.2"; oId "upf3.22368.5"; nearest_ref "uc004dkg.2"; class_code "j"; tss_id "TSS25632";
chrX	Cufflinks	exon	48433949	48434055	.	+	.	gene_id "XLOC_028403"; transcript_id "5_00080994"; exon_number "2"; gene_name "uc004dkg.2"; oId "upf3.22368.5"; nearest_ref "uc004dkg.2"; class_code "j"; tss_id "TSS25632";
chrX	Cufflinks	exon	48434702	48434807	.	+	.	gene_id "XLOC_028403"; transcript_id "5_00080994"; exon_number "3"; gene_name "uc004dkg.2"; oId "upf3.22368.5"; nearest_ref "uc004dkg.2"; class_code "j"; tss_id "TSS25632";
chrX	Cufflinks	exon	48434896	48434992	.	+	.	gene_id "XLOC_028403"; transcript_id "5_00080994"; exon_number "4"; gene_name "uc004dkg.2"; oId "upf3.22368.5"; nearest_ref "uc004dkg.2"; class_code "j"; tss_id "TSS25632";
chrX	Cufflinks	exon	48435414	48435599	.	+	.	gene_id "XLOC_028403"; transcript_id "5_00080994"; exon_number "5"; gene_name "uc004dkg.2"; oId "upf3.22368.5"; nearest_ref "uc004dkg.2"; class_code "j"; tss_id "TSS25632";
chrX	hg19_knownGene	exon	48433346	48433671	.	+	.	gene_id "XLOC_028403"; transcript_id "5_00077258"; exon_number "1"; gene_name "uc004dkg.2"; oId "uc004dkg.2"; nearest_ref "uc004dkg.2"; class_code "="; tss_id "TSS25632"; p_id "P25225";
chrX	hg19_knownGene	exon	48433949	48434055	.	+	.	gene_id "XLOC_028403"; transcript_id "5_00077258"; exon_number "2"; gene_name "uc004dkg.2"; oId "uc004dkg.2"; nearest_ref "uc004dkg.2"; class_code "="; tss_id "TSS25632"; p_id "P25225";
chrX	hg19_knownGene	exon	48434702	48434807	.	+	.	gene_id "XLOC_028403"; transcript_id "5_00077258"; exon_number "3"; gene_name "uc004dkg.2"; oId "uc004dkg.2"; nearest_ref "uc004dkg.2"; class_code "="; tss_id "TSS25632"; p_id "P25225";
chrX	hg19_knownGene	exon	48434896	48434992	.	+	.	gene_id "XLOC_028403"; transcript_id "5_00077258"; exon_number "4"; gene_name "uc004dkg.2"; oId "uc004dkg.2"; nearest_ref "uc004dkg.2"; class_code "="; tss_id "TSS25632"; p_id "P25225";
chrX	hg19_knownGene	exon	48435414	48435497	.	+	.	gene_id "XLOC_028403"; transcript_id "5_00077258"; exon_number "5"; gene_name "uc004dkg.2"; oId "uc004dkg.2"; nearest_ref "uc004dkg.2"; class_code "="; tss_id "TSS25632"; p_id "P25225";
chrX	hg19_knownGene	exon	48435853	48436804	.	+	.	gene_id "XLOC_028403"; transcript_id "5_00077258"; exon_number "6"; gene_name "uc004dkg.2"; oId "uc004dkg.2"; nearest_ref "uc004dkg.2"; class_code "="; tss_id "TSS25632"; p_id "P25225";
chrX	Cufflinks	exon	48455880	48456425	.	+	.	gene_id "XLOC_028404"; transcript_id "5_00077262"; exon_number "1"; gene_name "uc004dkj.1"; oId "uc004dkj.1_ext"; nearest_ref "uc004dkj.1"; class_code "="; tss_id "TSS25633"; p_id "P25229";
chrX	Cufflinks	exon	48457105	48457345	.	+	.	gene_id "XLOC_028404"; transcript_id "5_00077262"; exon_number "2"; gene_name "uc004dkj.1"; oId "uc004dkj.1_ext"; nearest_ref "uc004dkj.1"; class_code "="; tss_id "TSS25633"; p_id "P25229";
chrX	Cufflinks	exon	48457741	48457850	.	+	.	gene_id "XLOC_028404"; transcript_id "5_00077262"; exon_number "3"; gene_name "uc004dkj.1"; oId "uc004dkj.1_ext"; nearest_ref "uc004dkj.1"; class_code "="; tss_id "TSS25633"; p_id "P25229";
chrX	Cufflinks	exon	48457975	48458105	.	+	.	gene_id "XLOC_028404"; transcript_id "5_00077262"; exon_number "4"; gene_name "uc004dkj.1"; oId "uc004dkj.1_ext"; nearest_ref "uc004dkj.1"; class_code "="; tss_id "TSS25633"; p_id "P25229";
chrX	Cufflinks	exon	48458707	48459014	.	+	.	gene_id "XLOC_028404"; transcript_id "5_00077262"; exon_number "5"; gene_name "uc004dkj.1"; oId "uc004dkj.1_ext"; nearest_ref "uc004dkj.1"; class_code "="; tss_id "TSS25633"; p_id "P25229";
chrX	Cufflinks	exon	48460172	48460352	.	+	.	gene_id "XLOC_028404"; transcript_id "5_00077262"; exon_number "6"; gene_name "uc004dkj.1"; oId "uc004dkj.1_ext"; nearest_ref "uc004dkj.1"; class_code "="; tss_id "TSS25633"; p_id "P25229";
chrX	Cufflinks	exon	48460453	48460594	.	+	.	gene_id "XLOC_028404"; transcript_id "5_00077262"; exon_number "7"; gene_name "uc004dkj.1"; oId "uc004dkj.1_ext"; nearest_ref "uc004dkj.1"; class_code "="; tss_id "TSS25633"; p_id "P25229";
chrX	Cufflinks	exon	48462660	48462778	.	+	.	gene_id "XLOC_028404"; transcript_id "5_00077262"; exon_number "8"; gene_name "uc004dkj.1"; oId "uc004dkj.1_ext"; nearest_ref "uc004dkj.1"; class_code "="; tss_id "TSS25633"; p_id "P25229";
chrX	Cufflinks	exon	48463236	48463574	.	+	.	gene_id "XLOC_028404"; transcript_id "5_00077262"; exon_number "9"; gene_name "uc004dkj.1"; oId "uc004dkj.1_ext"; nearest_ref "uc004dkj.1"; class_code "="; tss_id "TSS25633"; p_id "P25229";
chrX	Cufflinks	exon	48455880	48456425	.	+	.	gene_id "XLOC_028404"; transcript_id "5_00077263"; exon_number "1"; gene_name "uc004dkk.1"; oId "uc004dkk.1_ext"; nearest_ref "uc004dkk.1"; class_code "="; tss_id "TSS25633"; p_id "P25228";
chrX	Cufflinks	exon	48457139	48457345	.	+	.	gene_id "XLOC_028404"; transcript_id "5_00077263"; exon_number "2"; gene_name "uc004dkk.1"; oId "uc004dkk.1_ext"; nearest_ref "uc004dkk.1"; class_code "="; tss_id "TSS25633"; p_id "P25228";
chrX	Cufflinks	exon	48457741	48457850	.	+	.	gene_id "XLOC_028404"; transcript_id "5_00077263"; exon_number "3"; gene_name "uc004dkk.1"; oId "uc004dkk.1_ext"; nearest_ref "uc004dkk.1"; class_code "="; tss_id "TSS25633"; p_id "P25228";
chrX	Cufflinks	exon	48457975	48458105	.	+	.	gene_id "XLOC_028404"; transcript_id "5_00077263"; exon_number "4"; gene_name "uc004dkk.1"; oId "uc004dkk.1_ext"; nearest_ref "uc004dkk.1"; class_code "="; tss_id "TSS25633"; p_id "P25228";
chrX	Cufflinks	exon	48458707	48459014	.	+	.	gene_id "XLOC_028404"; transcript_id "5_00077263"; exon_number "5"; gene_name "uc004dkk.1"; oId "uc004dkk.1_ext"; nearest_ref "uc004dkk.1"; class_code "="; tss_id "TSS25633"; p_id "P25228";
chrX	Cufflinks	exon	48460172	48460352	.	+	.	gene_id "XLOC_028404"; transcript_id "5_00077263"; exon_number "6"; gene_name "uc004dkk.1"; oId "uc004dkk.1_ext"; nearest_ref "uc004dkk.1"; class_code "="; tss_id "TSS25633"; p_id "P25228";
chrX	Cufflinks	exon	48460453	48460594	.	+	.	gene_id "XLOC_028404"; transcript_id "5_00077263"; exon_number "7"; gene_name "uc004dkk.1"; oId "uc004dkk.1_ext"; nearest_ref "uc004dkk.1"; class_code "="; tss_id "TSS25633"; p_id "P25228";
chrX	Cufflinks	exon	48462660	48462778	.	+	.	gene_id "XLOC_028404"; transcript_id "5_00077263"; exon_number "8"; gene_name "uc004dkk.1"; oId "uc004dkk.1_ext"; nearest_ref "uc004dkk.1"; class_code "="; tss_id "TSS25633"; p_id "P25228";
chrX	Cufflinks	exon	48463236	48463574	.	+	.	gene_id "XLOC_028404"; transcript_id "5_00077263"; exon_number "9"; gene_name "uc004dkk.1"; oId "uc004dkk.1_ext"; nearest_ref "uc004dkk.1"; class_code "="; tss_id "TSS25633"; p_id "P25228";
chrX	Cufflinks	exon	48455880	48456002	.	+	.	gene_id "XLOC_028404"; transcript_id "5_00077260"; exon_number "1"; gene_name "uc004dkh.1"; oId "uc004dkh.1_ext"; nearest_ref "uc004dkh.1"; class_code "="; tss_id "TSS25633"; p_id "P25229";
chrX	Cufflinks	exon	48456346	48456425	.	+	.	gene_id "XLOC_028404"; transcript_id "5_00077260"; exon_number "2"; gene_name "uc004dkh.1"; oId "uc004dkh.1_ext"; nearest_ref "uc004dkh.1"; class_code "="; tss_id "TSS25633"; p_id "P25229";
chrX	Cufflinks	exon	48457105	48457345	.	+	.	gene_id "XLOC_028404"; transcript_id "5_00077260"; exon_number "3"; gene_name "uc004dkh.1"; oId "uc004dkh.1_ext"; nearest_ref "uc004dkh.1"; class_code "="; tss_id "TSS25633"; p_id "P25229";
chrX	Cufflinks	exon	48457741	48457850	.	+	.	gene_id "XLOC_028404"; transcript_id "5_00077260"; exon_number "4"; gene_name "uc004dkh.1"; oId "uc004dkh.1_ext"; nearest_ref "uc004dkh.1"; class_code "="; tss_id "TSS25633"; p_id "P25229";
chrX	Cufflinks	exon	48457975	48458105	.	+	.	gene_id "XLOC_028404"; transcript_id "5_00077260"; exon_number "5"; gene_name "uc004dkh.1"; oId "uc004dkh.1_ext"; nearest_ref "uc004dkh.1"; class_code "="; tss_id "TSS25633"; p_id "P25229";
chrX	Cufflinks	exon	48458707	48459014	.	+	.	gene_id "XLOC_028404"; transcript_id "5_00077260"; exon_number "6"; gene_name "uc004dkh.1"; oId "uc004dkh.1_ext"; nearest_ref "uc004dkh.1"; class_code "="; tss_id "TSS25633"; p_id "P25229";
chrX	Cufflinks	exon	48460172	48460352	.	+	.	gene_id "XLOC_028404"; transcript_id "5_00077260"; exon_number "7"; gene_name "uc004dkh.1"; oId "uc004dkh.1_ext"; nearest_ref "uc004dkh.1"; class_code "="; tss_id "TSS25633"; p_id "P25229";
chrX	Cufflinks	exon	48460453	48460594	.	+	.	gene_id "XLOC_028404"; transcript_id "5_00077260"; exon_number "8"; gene_name "uc004dkh.1"; oId "uc004dkh.1_ext"; nearest_ref "uc004dkh.1"; class_code "="; tss_id "TSS25633"; p_id "P25229";
chrX	Cufflinks	exon	48462660	48462778	.	+	.	gene_id "XLOC_028404"; transcript_id "5_00077260"; exon_number "9"; gene_name "uc004dkh.1"; oId "uc004dkh.1_ext"; nearest_ref "uc004dkh.1"; class_code "="; tss_id "TSS25633"; p_id "P25229";
chrX	Cufflinks	exon	48463236	48463574	.	+	.	gene_id "XLOC_028404"; transcript_id "5_00077260"; exon_number "10"; gene_name "uc004dkh.1"; oId "uc004dkh.1_ext"; nearest_ref "uc004dkh.1"; class_code "="; tss_id "TSS25633"; p_id "P25229";
chrX	Cufflinks	exon	48455895	48456002	.	+	.	gene_id "XLOC_028404"; transcript_id "5_00080148"; exon_number "1"; gene_name "uc004dkl.3"; oId "SC4.33144.1"; nearest_ref "uc004dkl.3"; class_code "j"; tss_id "TSS25633";
chrX	Cufflinks	exon	48457741	48457850	.	+	.	gene_id "XLOC_028404"; transcript_id "5_00080148"; exon_number "2"; gene_name "uc004dkl.3"; oId "SC4.33144.1"; nearest_ref "uc004dkl.3"; class_code "j"; tss_id "TSS25633";
chrX	Cufflinks	exon	48457975	48458105	.	+	.	gene_id "XLOC_028404"; transcript_id "5_00080148"; exon_number "3"; gene_name "uc004dkl.3"; oId "SC4.33144.1"; nearest_ref "uc004dkl.3"; class_code "j"; tss_id "TSS25633";
chrX	Cufflinks	exon	48458707	48459014	.	+	.	gene_id "XLOC_028404"; transcript_id "5_00080148"; exon_number "4"; gene_name "uc004dkl.3"; oId "SC4.33144.1"; nearest_ref "uc004dkl.3"; class_code "j"; tss_id "TSS25633";
chrX	Cufflinks	exon	48460172	48460352	.	+	.	gene_id "XLOC_028404"; transcript_id "5_00080148"; exon_number "5"; gene_name "uc004dkl.3"; oId "SC4.33144.1"; nearest_ref "uc004dkl.3"; class_code "j"; tss_id "TSS25633";
chrX	Cufflinks	exon	48460453	48460594	.	+	.	gene_id "XLOC_028404"; transcript_id "5_00080148"; exon_number "6"; gene_name "uc004dkl.3"; oId "SC4.33144.1"; nearest_ref "uc004dkl.3"; class_code "j"; tss_id "TSS25633";
chrX	Cufflinks	exon	48462660	48462778	.	+	.	gene_id "XLOC_028404"; transcript_id "5_00080148"; exon_number "7"; gene_name "uc004dkl.3"; oId "SC4.33144.1"; nearest_ref "uc004dkl.3"; class_code "j"; tss_id "TSS25633";
chrX	Cufflinks	exon	48463236	48463260	.	+	.	gene_id "XLOC_028404"; transcript_id "5_00080148"; exon_number "8"; gene_name "uc004dkl.3"; oId "SC4.33144.1"; nearest_ref "uc004dkl.3"; class_code "j"; tss_id "TSS25633";
chrX	hg19_knownGene	exon	48455895	48456002	.	+	.	gene_id "XLOC_028404"; transcript_id "5_00077261"; exon_number "1"; gene_name "uc004dki.1"; oId "uc004dki.1"; nearest_ref "uc004dki.1"; class_code "="; tss_id "TSS25633"; p_id "P25228";
chrX	hg19_knownGene	exon	48456346	48456425	.	+	.	gene_id "XLOC_028404"; transcript_id "5_00077261"; exon_number "2"; gene_name "uc004dki.1"; oId "uc004dki.1"; nearest_ref "uc004dki.1"; class_code "="; tss_id "TSS25633"; p_id "P25228";
chrX	hg19_knownGene	exon	48457139	48457345	.	+	.	gene_id "XLOC_028404"; transcript_id "5_00077261"; exon_number "3"; gene_name "uc004dki.1"; oId "uc004dki.1"; nearest_ref "uc004dki.1"; class_code "="; tss_id "TSS25633"; p_id "P25228";
chrX	hg19_knownGene	exon	48457741	48457850	.	+	.	gene_id "XLOC_028404"; transcript_id "5_00077261"; exon_number "4"; gene_name "uc004dki.1"; oId "uc004dki.1"; nearest_ref "uc004dki.1"; class_code "="; tss_id "TSS25633"; p_id "P25228";
chrX	hg19_knownGene	exon	48457975	48458105	.	+	.	gene_id "XLOC_028404"; transcript_id "5_00077261"; exon_number "5"; gene_name "uc004dki.1"; oId "uc004dki.1"; nearest_ref "uc004dki.1"; class_code "="; tss_id "TSS25633"; p_id "P25228";
chrX	hg19_knownGene	exon	48458707	48459014	.	+	.	gene_id "XLOC_028404"; transcript_id "5_00077261"; exon_number "6"; gene_name "uc004dki.1"; oId "uc004dki.1"; nearest_ref "uc004dki.1"; class_code "="; tss_id "TSS25633"; p_id "P25228";
chrX	hg19_knownGene	exon	48460172	48460352	.	+	.	gene_id "XLOC_028404"; transcript_id "5_00077261"; exon_number "7"; gene_name "uc004dki.1"; oId "uc004dki.1"; nearest_ref "uc004dki.1"; class_code "="; tss_id "TSS25633"; p_id "P25228";
chrX	hg19_knownGene	exon	48460453	48460594	.	+	.	gene_id "XLOC_028404"; transcript_id "5_00077261"; exon_number "8"; gene_name "uc004dki.1"; oId "uc004dki.1"; nearest_ref "uc004dki.1"; class_code "="; tss_id "TSS25633"; p_id "P25228";
chrX	hg19_knownGene	exon	48462660	48462778	.	+	.	gene_id "XLOC_028404"; transcript_id "5_00077261"; exon_number "9"; gene_name "uc004dki.1"; oId "uc004dki.1"; nearest_ref "uc004dki.1"; class_code "="; tss_id "TSS25633"; p_id "P25228";
chrX	hg19_knownGene	exon	48463236	48463574	.	+	.	gene_id "XLOC_028404"; transcript_id "5_00077261"; exon_number "10"; gene_name "uc004dki.1"; oId "uc004dki.1"; nearest_ref "uc004dki.1"; class_code "="; tss_id "TSS25633"; p_id "P25228";
chrX	hg19_knownGene	exon	48456584	48457345	.	+	.	gene_id "XLOC_028404"; transcript_id "5_00077264"; exon_number "1"; gene_name "uc004dkl.3"; oId "uc004dkl.3"; nearest_ref "uc004dkl.3"; class_code "="; tss_id "TSS25634"; p_id "P25228";
chrX	hg19_knownGene	exon	48457741	48457850	.	+	.	gene_id "XLOC_028404"; transcript_id "5_00077264"; exon_number "2"; gene_name "uc004dkl.3"; oId "uc004dkl.3"; nearest_ref "uc004dkl.3"; class_code "="; tss_id "TSS25634"; p_id "P25228";
chrX	hg19_knownGene	exon	48457975	48458105	.	+	.	gene_id "XLOC_028404"; transcript_id "5_00077264"; exon_number "3"; gene_name "uc004dkl.3"; oId "uc004dkl.3"; nearest_ref "uc004dkl.3"; class_code "="; tss_id "TSS25634"; p_id "P25228";
chrX	hg19_knownGene	exon	48458707	48459014	.	+	.	gene_id "XLOC_028404"; transcript_id "5_00077264"; exon_number "4"; gene_name "uc004dkl.3"; oId "uc004dkl.3"; nearest_ref "uc004dkl.3"; class_code "="; tss_id "TSS25634"; p_id "P25228";
chrX	hg19_knownGene	exon	48460172	48460352	.	+	.	gene_id "XLOC_028404"; transcript_id "5_00077264"; exon_number "5"; gene_name "uc004dkl.3"; oId "uc004dkl.3"; nearest_ref "uc004dkl.3"; class_code "="; tss_id "TSS25634"; p_id "P25228";
chrX	hg19_knownGene	exon	48460453	48460594	.	+	.	gene_id "XLOC_028404"; transcript_id "5_00077264"; exon_number "6"; gene_name "uc004dkl.3"; oId "uc004dkl.3"; nearest_ref "uc004dkl.3"; class_code "="; tss_id "TSS25634"; p_id "P25228";
chrX	hg19_knownGene	exon	48462660	48462778	.	+	.	gene_id "XLOC_028404"; transcript_id "5_00077264"; exon_number "7"; gene_name "uc004dkl.3"; oId "uc004dkl.3"; nearest_ref "uc004dkl.3"; class_code "="; tss_id "TSS25634"; p_id "P25228";
chrX	hg19_knownGene	exon	48463236	48463574	.	+	.	gene_id "XLOC_028404"; transcript_id "5_00077264"; exon_number "8"; gene_name "uc004dkl.3"; oId "uc004dkl.3"; nearest_ref "uc004dkl.3"; class_code "="; tss_id "TSS25634"; p_id "P25228";
chrX	hg19_knownGene	exon	48457741	48457850	.	+	.	gene_id "XLOC_028404"; transcript_id "5_00077265"; exon_number "1"; gene_name "uc011mme.1"; oId "uc011mme.1"; nearest_ref "uc011mme.1"; class_code "="; tss_id "TSS25635"; p_id "P25226";
chrX	hg19_knownGene	exon	48457975	48458105	.	+	.	gene_id "XLOC_028404"; transcript_id "5_00077265"; exon_number "2"; gene_name "uc011mme.1"; oId "uc011mme.1"; nearest_ref "uc011mme.1"; class_code "="; tss_id "TSS25635"; p_id "P25226";
chrX	hg19_knownGene	exon	48458707	48459480	.	+	.	gene_id "XLOC_028404"; transcript_id "5_00077265"; exon_number "3"; gene_name "uc011mme.1"; oId "uc011mme.1"; nearest_ref "uc011mme.1"; class_code "="; tss_id "TSS25635"; p_id "P25226";
chrX	Cufflinks	exon	48460100	48460111	.	+	.	gene_id "XLOC_028404"; transcript_id "5_00077266"; exon_number "1"; gene_name "uc004dkl.3"; oId "upf3.22364.8"; nearest_ref "uc004dkl.3"; class_code "j"; tss_id "TSS25636";
chrX	Cufflinks	exon	48460172	48460352	.	+	.	gene_id "XLOC_028404"; transcript_id "5_00077266"; exon_number "2"; gene_name "uc004dkl.3"; oId "upf3.22364.8"; nearest_ref "uc004dkl.3"; class_code "j"; tss_id "TSS25636";
chrX	Cufflinks	exon	48460453	48460594	.	+	.	gene_id "XLOC_028404"; transcript_id "5_00077266"; exon_number "3"; gene_name "uc004dkl.3"; oId "upf3.22364.8"; nearest_ref "uc004dkl.3"; class_code "j"; tss_id "TSS25636";
chrX	Cufflinks	exon	48462660	48462778	.	+	.	gene_id "XLOC_028404"; transcript_id "5_00077266"; exon_number "4"; gene_name "uc004dkl.3"; oId "upf3.22364.8"; nearest_ref "uc004dkl.3"; class_code "j"; tss_id "TSS25636";
chrX	Cufflinks	exon	48463236	48463467	.	+	.	gene_id "XLOC_028404"; transcript_id "5_00077266"; exon_number "5"; gene_name "uc004dkl.3"; oId "upf3.22364.8"; nearest_ref "uc004dkl.3"; class_code "j"; tss_id "TSS25636";
chrX	Cufflinks	exon	48464600	48464875	.	+	.	gene_id "XLOC_028405"; transcript_id "5_00081580"; exon_number "1"; gene_name "uc004dkj.1"; oId "upf1_r4.39505.1"; nearest_ref "uc004dkj.1"; class_code "p";
chrX	Cufflinks	exon	48464946	48465763	.	+	.	gene_id "XLOC_028406"; transcript_id "5_00081581"; exon_number "1"; gene_name "uc004dkj.1"; oId "upf1_r4.39506.1"; nearest_ref "uc004dkj.1"; class_code "p";
chrX	Cufflinks	exon	48466231	48466496	.	+	.	gene_id "XLOC_028407"; transcript_id "5_00081582"; exon_number "1"; oId "upf1_r4.39507.1"; class_code "u";
chrX	Cufflinks	exon	48466529	48467200	.	+	.	gene_id "XLOC_028408"; transcript_id "5_00080149"; exon_number "1"; oId "SC4.33142.1"; class_code ".";
chrX	Cufflinks	exon	48475721	48476258	.	+	.	gene_id "XLOC_028409"; transcript_id "5_00081583"; exon_number "1"; oId "upf1_r4.39509.1"; class_code "u";
chrX	Cufflinks	exon	48535784	48536496	.	+	.	gene_id "XLOC_028410"; transcript_id "5_00080150"; exon_number "1"; oId "SC4.33143.1"; class_code "u";
chrX	Cufflinks	exon	48542086	48542374	.	+	.	gene_id "XLOC_028411"; transcript_id "5_00077267"; exon_number "1"; gene_name "uc004dkm.3"; oId "uc004dkm.3_ext"; nearest_ref "uc004dkm.3"; class_code "="; tss_id "TSS25637"; p_id "P25230";
chrX	Cufflinks	exon	48542672	48542812	.	+	.	gene_id "XLOC_028411"; transcript_id "5_00077267"; exon_number "2"; gene_name "uc004dkm.3"; oId "uc004dkm.3_ext"; nearest_ref "uc004dkm.3"; class_code "="; tss_id "TSS25637"; p_id "P25230";
chrX	Cufflinks	exon	48543936	48544022	.	+	.	gene_id "XLOC_028411"; transcript_id "5_00077267"; exon_number "3"; gene_name "uc004dkm.3"; oId "uc004dkm.3_ext"; nearest_ref "uc004dkm.3"; class_code "="; tss_id "TSS25637"; p_id "P25230";
chrX	Cufflinks	exon	48544123	48544225	.	+	.	gene_id "XLOC_028411"; transcript_id "5_00077267"; exon_number "4"; gene_name "uc004dkm.3"; oId "uc004dkm.3_ext"; nearest_ref "uc004dkm.3"; class_code "="; tss_id "TSS25637"; p_id "P25230";
chrX	Cufflinks	exon	48544335	48544376	.	+	.	gene_id "XLOC_028411"; transcript_id "5_00077267"; exon_number "5"; gene_name "uc004dkm.3"; oId "uc004dkm.3_ext"; nearest_ref "uc004dkm.3"; class_code "="; tss_id "TSS25637"; p_id "P25230";
chrX	Cufflinks	exon	48544470	48544523	.	+	.	gene_id "XLOC_028411"; transcript_id "5_00077267"; exon_number "6"; gene_name "uc004dkm.3"; oId "uc004dkm.3_ext"; nearest_ref "uc004dkm.3"; class_code "="; tss_id "TSS25637"; p_id "P25230";
chrX	Cufflinks	exon	48545170	48545344	.	+	.	gene_id "XLOC_028411"; transcript_id "5_00077267"; exon_number "7"; gene_name "uc004dkm.3"; oId "uc004dkm.3_ext"; nearest_ref "uc004dkm.3"; class_code "="; tss_id "TSS25637"; p_id "P25230";
chrX	Cufflinks	exon	48546443	48546485	.	+	.	gene_id "XLOC_028411"; transcript_id "5_00077267"; exon_number "8"; gene_name "uc004dkm.3"; oId "uc004dkm.3_ext"; nearest_ref "uc004dkm.3"; class_code "="; tss_id "TSS25637"; p_id "P25230";
chrX	Cufflinks	exon	48546689	48546842	.	+	.	gene_id "XLOC_028411"; transcript_id "5_00077267"; exon_number "9"; gene_name "uc004dkm.3"; oId "uc004dkm.3_ext"; nearest_ref "uc004dkm.3"; class_code "="; tss_id "TSS25637"; p_id "P25230";
chrX	Cufflinks	exon	48547049	48547455	.	+	.	gene_id "XLOC_028411"; transcript_id "5_00077267"; exon_number "10"; gene_name "uc004dkm.3"; oId "uc004dkm.3_ext"; nearest_ref "uc004dkm.3"; class_code "="; tss_id "TSS25637"; p_id "P25230";
chrX	Cufflinks	exon	48547709	48547823	.	+	.	gene_id "XLOC_028411"; transcript_id "5_00077267"; exon_number "11"; gene_name "uc004dkm.3"; oId "uc004dkm.3_ext"; nearest_ref "uc004dkm.3"; class_code "="; tss_id "TSS25637"; p_id "P25230";
chrX	Cufflinks	exon	48549498	48549815	.	+	.	gene_id "XLOC_028411"; transcript_id "5_00077267"; exon_number "12"; gene_name "uc004dkm.3"; oId "uc004dkm.3_ext"; nearest_ref "uc004dkm.3"; class_code "="; tss_id "TSS25637"; p_id "P25230";
chrX	hg19_knownGene	exon	48553945	48554262	.	+	.	gene_id "XLOC_028412"; transcript_id "5_00077268"; exon_number "1"; gene_name "uc011mmf.1"; oId "uc011mmf.1"; nearest_ref "uc011mmf.1"; class_code "="; tss_id "TSS25638"; p_id "P25232";
chrX	hg19_knownGene	exon	48557293	48557438	.	+	.	gene_id "XLOC_028412"; transcript_id "5_00077268"; exon_number "2"; gene_name "uc011mmf.1"; oId "uc011mmf.1"; nearest_ref "uc011mmf.1"; class_code "="; tss_id "TSS25638"; p_id "P25232";
chrX	hg19_knownGene	exon	48558482	48559144	.	+	.	gene_id "XLOC_028412"; transcript_id "5_00077268"; exon_number "3"; gene_name "uc011mmf.1"; oId "uc011mmf.1"; nearest_ref "uc011mmf.1"; class_code "="; tss_id "TSS25638"; p_id "P25232";
chrX	hg19_knownGene	exon	48564656	48564802	.	+	.	gene_id "XLOC_028412"; transcript_id "5_00077268"; exon_number "4"; gene_name "uc011mmf.1"; oId "uc011mmf.1"; nearest_ref "uc011mmf.1"; class_code "="; tss_id "TSS25638"; p_id "P25232";
chrX	hg19_knownGene	exon	48564889	48565018	.	+	.	gene_id "XLOC_028412"; transcript_id "5_00077268"; exon_number "5"; gene_name "uc011mmf.1"; oId "uc011mmf.1"; nearest_ref "uc011mmf.1"; class_code "="; tss_id "TSS25638"; p_id "P25232";
chrX	hg19_knownGene	exon	48565828	48567404	.	+	.	gene_id "XLOC_028412"; transcript_id "5_00077268"; exon_number "6"; gene_name "uc011mmf.1"; oId "uc011mmf.1"; nearest_ref "uc011mmf.1"; class_code "="; tss_id "TSS25638"; p_id "P25232";
chrX	Cufflinks	exon	48555021	48555194	.	+	.	gene_id "XLOC_028412"; transcript_id "5_00077270"; exon_number "1"; gene_name "uc011mmg.1"; oId "uc011mmg.1_ext"; nearest_ref "uc011mmg.1"; class_code "="; tss_id "TSS25639";
chrX	Cufflinks	exon	48557293	48557438	.	+	.	gene_id "XLOC_028412"; transcript_id "5_00077270"; exon_number "2"; gene_name "uc011mmg.1"; oId "uc011mmg.1_ext"; nearest_ref "uc011mmg.1"; class_code "="; tss_id "TSS25639";
chrX	Cufflinks	exon	48558482	48558690	.	+	.	gene_id "XLOC_028412"; transcript_id "5_00077270"; exon_number "3"; gene_name "uc011mmg.1"; oId "uc011mmg.1_ext"; nearest_ref "uc011mmg.1"; class_code "="; tss_id "TSS25639";
chrX	Cufflinks	exon	48558960	48559144	.	+	.	gene_id "XLOC_028412"; transcript_id "5_00077270"; exon_number "4"; gene_name "uc011mmg.1"; oId "uc011mmg.1_ext"; nearest_ref "uc011mmg.1"; class_code "="; tss_id "TSS25639";
chrX	Cufflinks	exon	48564656	48564802	.	+	.	gene_id "XLOC_028412"; transcript_id "5_00077270"; exon_number "5"; gene_name "uc011mmg.1"; oId "uc011mmg.1_ext"; nearest_ref "uc011mmg.1"; class_code "="; tss_id "TSS25639";
chrX	Cufflinks	exon	48564889	48565018	.	+	.	gene_id "XLOC_028412"; transcript_id "5_00077270"; exon_number "6"; gene_name "uc011mmg.1"; oId "uc011mmg.1_ext"; nearest_ref "uc011mmg.1"; class_code "="; tss_id "TSS25639";
chrX	Cufflinks	exon	48565828	48567404	.	+	.	gene_id "XLOC_028412"; transcript_id "5_00077270"; exon_number "7"; gene_name "uc011mmg.1"; oId "uc011mmg.1_ext"; nearest_ref "uc011mmg.1"; class_code "="; tss_id "TSS25639";
chrX	Cufflinks	exon	48555021	48555194	.	+	.	gene_id "XLOC_028412"; transcript_id "5_00077269"; exon_number "1"; gene_name "uc004dkn.2"; oId "uc004dkn.2_ext"; nearest_ref "uc004dkn.2"; class_code "="; tss_id "TSS25639"; p_id "P25231";
chrX	Cufflinks	exon	48557293	48557438	.	+	.	gene_id "XLOC_028412"; transcript_id "5_00077269"; exon_number "2"; gene_name "uc004dkn.2"; oId "uc004dkn.2_ext"; nearest_ref "uc004dkn.2"; class_code "="; tss_id "TSS25639"; p_id "P25231";
chrX	Cufflinks	exon	48558482	48559144	.	+	.	gene_id "XLOC_028412"; transcript_id "5_00077269"; exon_number "3"; gene_name "uc004dkn.2"; oId "uc004dkn.2_ext"; nearest_ref "uc004dkn.2"; class_code "="; tss_id "TSS25639"; p_id "P25231";
chrX	Cufflinks	exon	48564656	48564802	.	+	.	gene_id "XLOC_028412"; transcript_id "5_00077269"; exon_number "4"; gene_name "uc004dkn.2"; oId "uc004dkn.2_ext"; nearest_ref "uc004dkn.2"; class_code "="; tss_id "TSS25639"; p_id "P25231";
chrX	Cufflinks	exon	48564889	48565018	.	+	.	gene_id "XLOC_028412"; transcript_id "5_00077269"; exon_number "5"; gene_name "uc004dkn.2"; oId "uc004dkn.2_ext"; nearest_ref "uc004dkn.2"; class_code "="; tss_id "TSS25639"; p_id "P25231";
chrX	Cufflinks	exon	48565828	48567404	.	+	.	gene_id "XLOC_028412"; transcript_id "5_00077269"; exon_number "6"; gene_name "uc004dkn.2"; oId "uc004dkn.2_ext"; nearest_ref "uc004dkn.2"; class_code "="; tss_id "TSS25639"; p_id "P25231";
chrX	hg19_knownGene	exon	48620154	48620257	.	+	.	gene_id "XLOC_028413"; transcript_id "5_00077271"; exon_number "1"; gene_name "uc004dko.1"; oId "uc004dko.1"; nearest_ref "uc004dko.1"; class_code "="; tss_id "TSS25640"; p_id "P25234";
chrX	hg19_knownGene	exon	48624240	48625391	.	+	.	gene_id "XLOC_028413"; transcript_id "5_00077271"; exon_number "2"; gene_name "uc004dko.1"; oId "uc004dko.1"; nearest_ref "uc004dko.1"; class_code "="; tss_id "TSS25640"; p_id "P25234";
chrX	hg19_knownGene	exon	48620154	48620257	.	+	.	gene_id "XLOC_028413"; transcript_id "5_00077272"; exon_number "1"; gene_name "uc011mmh.1"; oId "uc011mmh.1"; nearest_ref "uc011mmh.1"; class_code "="; tss_id "TSS25640"; p_id "P25233";
chrX	hg19_knownGene	exon	48624240	48624377	.	+	.	gene_id "XLOC_028413"; transcript_id "5_00077272"; exon_number "2"; gene_name "uc011mmh.1"; oId "uc011mmh.1"; nearest_ref "uc011mmh.1"; class_code "="; tss_id "TSS25640"; p_id "P25233";
chrX	hg19_knownGene	exon	48629343	48629498	.	+	.	gene_id "XLOC_028413"; transcript_id "5_00077272"; exon_number "3"; gene_name "uc011mmh.1"; oId "uc011mmh.1"; nearest_ref "uc011mmh.1"; class_code "="; tss_id "TSS25640"; p_id "P25233";
chrX	hg19_knownGene	exon	48631726	48632062	.	+	.	gene_id "XLOC_028413"; transcript_id "5_00077272"; exon_number "4"; gene_name "uc011mmh.1"; oId "uc011mmh.1"; nearest_ref "uc011mmh.1"; class_code "="; tss_id "TSS25640"; p_id "P25233";
chrX	hg19_knownGene	exon	48644982	48645053	.	+	.	gene_id "XLOC_028414"; transcript_id "5_00077273"; exon_number "1"; gene_name "uc004dkq.3"; oId "uc004dkq.3"; nearest_ref "uc004dkq.3"; class_code "="; tss_id "TSS25641"; p_id "P25235";
chrX	hg19_knownGene	exon	48649498	48649736	.	+	.	gene_id "XLOC_028414"; transcript_id "5_00077273"; exon_number "2"; gene_name "uc004dkq.3"; oId "uc004dkq.3"; nearest_ref "uc004dkq.3"; class_code "="; tss_id "TSS25641"; p_id "P25235";
chrX	hg19_knownGene	exon	48650251	48650628	.	+	.	gene_id "XLOC_028414"; transcript_id "5_00077273"; exon_number "3"; gene_name "uc004dkq.3"; oId "uc004dkq.3"; nearest_ref "uc004dkq.3"; class_code "="; tss_id "TSS25641"; p_id "P25235";
chrX	hg19_knownGene	exon	48650730	48650875	.	+	.	gene_id "XLOC_028414"; transcript_id "5_00077273"; exon_number "4"; gene_name "uc004dkq.3"; oId "uc004dkq.3"; nearest_ref "uc004dkq.3"; class_code "="; tss_id "TSS25641"; p_id "P25235";
chrX	hg19_knownGene	exon	48651579	48651704	.	+	.	gene_id "XLOC_028414"; transcript_id "5_00077273"; exon_number "5"; gene_name "uc004dkq.3"; oId "uc004dkq.3"; nearest_ref "uc004dkq.3"; class_code "="; tss_id "TSS25641"; p_id "P25235";
chrX	hg19_knownGene	exon	48652200	48652715	.	+	.	gene_id "XLOC_028414"; transcript_id "5_00077273"; exon_number "6"; gene_name "uc004dkq.3"; oId "uc004dkq.3"; nearest_ref "uc004dkq.3"; class_code "="; tss_id "TSS25641"; p_id "P25235";
chrX	Cufflinks	exon	48659826	48659838	.	+	.	gene_id "XLOC_028415"; transcript_id "5_00080995"; exon_number "1"; gene_name "uc004dkx.1"; oId "upf3.22421.1"; nearest_ref "uc004dkx.1"; class_code "j"; tss_id "TSS25642";
chrX	Cufflinks	exon	48660281	48660351	.	+	.	gene_id "XLOC_028415"; transcript_id "5_00080995"; exon_number "2"; gene_name "uc004dkx.1"; oId "upf3.22421.1"; nearest_ref "uc004dkx.1"; class_code "j"; tss_id "TSS25642";
chrX	Cufflinks	exon	48661070	48661192	.	+	.	gene_id "XLOC_028415"; transcript_id "5_00080995"; exon_number "3"; gene_name "uc004dkx.1"; oId "upf3.22421.1"; nearest_ref "uc004dkx.1"; class_code "j"; tss_id "TSS25642";
chrX	Cufflinks	exon	48661278	48661406	.	+	.	gene_id "XLOC_028415"; transcript_id "5_00080995"; exon_number "4"; gene_name "uc004dkx.1"; oId "upf3.22421.1"; nearest_ref "uc004dkx.1"; class_code "j"; tss_id "TSS25642";
chrX	Cufflinks	exon	48661535	48661623	.	+	.	gene_id "XLOC_028415"; transcript_id "5_00080995"; exon_number "5"; gene_name "uc004dkx.1"; oId "upf3.22421.1"; nearest_ref "uc004dkx.1"; class_code "j"; tss_id "TSS25642";
chrX	Cufflinks	exon	48663845	48663929	.	+	.	gene_id "XLOC_028415"; transcript_id "5_00080995"; exon_number "6"; gene_name "uc004dkx.1"; oId "upf3.22421.1"; nearest_ref "uc004dkx.1"; class_code "j"; tss_id "TSS25642";
chrX	Cufflinks	exon	48664038	48664078	.	+	.	gene_id "XLOC_028415"; transcript_id "5_00080995"; exon_number "7"; gene_name "uc004dkx.1"; oId "upf3.22421.1"; nearest_ref "uc004dkx.1"; class_code "j"; tss_id "TSS25642";
chrX	Cufflinks	exon	48664775	48664871	.	+	.	gene_id "XLOC_028415"; transcript_id "5_00080995"; exon_number "8"; gene_name "uc004dkx.1"; oId "upf3.22421.1"; nearest_ref "uc004dkx.1"; class_code "j"; tss_id "TSS25642";
chrX	Cufflinks	exon	48665016	48665113	.	+	.	gene_id "XLOC_028415"; transcript_id "5_00080995"; exon_number "9"; gene_name "uc004dkx.1"; oId "upf3.22421.1"; nearest_ref "uc004dkx.1"; class_code "j"; tss_id "TSS25642";
chrX	Cufflinks	exon	48666440	48666544	.	+	.	gene_id "XLOC_028415"; transcript_id "5_00080995"; exon_number "10"; gene_name "uc004dkx.1"; oId "upf3.22421.1"; nearest_ref "uc004dkx.1"; class_code "j"; tss_id "TSS25642";
chrX	Cufflinks	exon	48666665	48666733	.	+	.	gene_id "XLOC_028415"; transcript_id "5_00080995"; exon_number "11"; gene_name "uc004dkx.1"; oId "upf3.22421.1"; nearest_ref "uc004dkx.1"; class_code "j"; tss_id "TSS25642";
chrX	Cufflinks	exon	48672847	48672973	.	+	.	gene_id "XLOC_028415"; transcript_id "5_00080995"; exon_number "12"; gene_name "uc004dkx.1"; oId "upf3.22421.1"; nearest_ref "uc004dkx.1"; class_code "j"; tss_id "TSS25642";
chrX	Cufflinks	exon	48673082	48673300	.	+	.	gene_id "XLOC_028415"; transcript_id "5_00080995"; exon_number "13"; gene_name "uc004dkx.1"; oId "upf3.22421.1"; nearest_ref "uc004dkx.1"; class_code "j"; tss_id "TSS25642";
chrX	Cufflinks	exon	48673369	48673897	.	+	.	gene_id "XLOC_028415"; transcript_id "5_00080995"; exon_number "14"; gene_name "uc004dkx.1"; oId "upf3.22421.1"; nearest_ref "uc004dkx.1"; class_code "j"; tss_id "TSS25642";
chrX	Cufflinks	exon	48673982	48674049	.	+	.	gene_id "XLOC_028415"; transcript_id "5_00080995"; exon_number "15"; gene_name "uc004dkx.1"; oId "upf3.22421.1"; nearest_ref "uc004dkx.1"; class_code "j"; tss_id "TSS25642";
chrX	Cufflinks	exon	48674291	48674459	.	+	.	gene_id "XLOC_028415"; transcript_id "5_00080995"; exon_number "16"; gene_name "uc004dkx.1"; oId "upf3.22421.1"; nearest_ref "uc004dkx.1"; class_code "j"; tss_id "TSS25642";
chrX	Cufflinks	exon	48674548	48674676	.	+	.	gene_id "XLOC_028415"; transcript_id "5_00080995"; exon_number "17"; gene_name "uc004dkx.1"; oId "upf3.22421.1"; nearest_ref "uc004dkx.1"; class_code "j"; tss_id "TSS25642";
chrX	Cufflinks	exon	48674872	48675040	.	+	.	gene_id "XLOC_028415"; transcript_id "5_00080995"; exon_number "18"; gene_name "uc004dkx.1"; oId "upf3.22421.1"; nearest_ref "uc004dkx.1"; class_code "j"; tss_id "TSS25642";
chrX	Cufflinks	exon	48675733	48675866	.	+	.	gene_id "XLOC_028415"; transcript_id "5_00080995"; exon_number "19"; gene_name "uc004dkx.1"; oId "upf3.22421.1"; nearest_ref "uc004dkx.1"; class_code "j"; tss_id "TSS25642";
chrX	Cufflinks	exon	48676448	48676516	.	+	.	gene_id "XLOC_028415"; transcript_id "5_00080995"; exon_number "20"; gene_name "uc004dkx.1"; oId "upf3.22421.1"; nearest_ref "uc004dkx.1"; class_code "j"; tss_id "TSS25642";
chrX	Cufflinks	exon	48678513	48678662	.	+	.	gene_id "XLOC_028415"; transcript_id "5_00080995"; exon_number "21"; gene_name "uc004dkx.1"; oId "upf3.22421.1"; nearest_ref "uc004dkx.1"; class_code "j"; tss_id "TSS25642";
chrX	Cufflinks	exon	48681030	48681204	.	+	.	gene_id "XLOC_028415"; transcript_id "5_00080995"; exon_number "22"; gene_name "uc004dkx.1"; oId "upf3.22421.1"; nearest_ref "uc004dkx.1"; class_code "j"; tss_id "TSS25642";
chrX	Cufflinks	exon	48681322	48681998	.	+	.	gene_id "XLOC_028415"; transcript_id "5_00080995"; exon_number "23"; gene_name "uc004dkx.1"; oId "upf3.22421.1"; nearest_ref "uc004dkx.1"; class_code "j"; tss_id "TSS25642";
chrX	Cufflinks	exon	48682082	48682195	.	+	.	gene_id "XLOC_028415"; transcript_id "5_00080995"; exon_number "24"; gene_name "uc004dkx.1"; oId "upf3.22421.1"; nearest_ref "uc004dkx.1"; class_code "j"; tss_id "TSS25642";
chrX	Cufflinks	exon	48682332	48682478	.	+	.	gene_id "XLOC_028415"; transcript_id "5_00080995"; exon_number "25"; gene_name "uc004dkx.1"; oId "upf3.22421.1"; nearest_ref "uc004dkx.1"; class_code "j"; tss_id "TSS25642";
chrX	Cufflinks	exon	48682576	48682704	.	+	.	gene_id "XLOC_028415"; transcript_id "5_00080995"; exon_number "26"; gene_name "uc004dkx.1"; oId "upf3.22421.1"; nearest_ref "uc004dkx.1"; class_code "j"; tss_id "TSS25642";
chrX	Cufflinks	exon	48682954	48683228	.	+	.	gene_id "XLOC_028415"; transcript_id "5_00080995"; exon_number "27"; gene_name "uc004dkx.1"; oId "upf3.22421.1"; nearest_ref "uc004dkx.1"; class_code "j"; tss_id "TSS25642";
chrX	hg19_knownGene	exon	48660287	48660351	.	+	.	gene_id "XLOC_028415"; transcript_id "5_00077274"; exon_number "1"; gene_name "uc011mmi.1"; oId "uc011mmi.1"; nearest_ref "uc011mmi.1"; class_code "="; tss_id "TSS25643"; p_id "P25237";
chrX	hg19_knownGene	exon	48661070	48661192	.	+	.	gene_id "XLOC_028415"; transcript_id "5_00077274"; exon_number "2"; gene_name "uc011mmi.1"; oId "uc011mmi.1"; nearest_ref "uc011mmi.1"; class_code "="; tss_id "TSS25643"; p_id "P25237";
chrX	hg19_knownGene	exon	48661278	48661406	.	+	.	gene_id "XLOC_028415"; transcript_id "5_00077274"; exon_number "3"; gene_name "uc011mmi.1"; oId "uc011mmi.1"; nearest_ref "uc011mmi.1"; class_code "="; tss_id "TSS25643"; p_id "P25237";
chrX	hg19_knownGene	exon	48661535	48661623	.	+	.	gene_id "XLOC_028415"; transcript_id "5_00077274"; exon_number "4"; gene_name "uc011mmi.1"; oId "uc011mmi.1"; nearest_ref "uc011mmi.1"; class_code "="; tss_id "TSS25643"; p_id "P25237";
chrX	hg19_knownGene	exon	48663845	48663929	.	+	.	gene_id "XLOC_028415"; transcript_id "5_00077274"; exon_number "5"; gene_name "uc011mmi.1"; oId "uc011mmi.1"; nearest_ref "uc011mmi.1"; class_code "="; tss_id "TSS25643"; p_id "P25237";
chrX	hg19_knownGene	exon	48664038	48664078	.	+	.	gene_id "XLOC_028415"; transcript_id "5_00077274"; exon_number "6"; gene_name "uc011mmi.1"; oId "uc011mmi.1"; nearest_ref "uc011mmi.1"; class_code "="; tss_id "TSS25643"; p_id "P25237";
chrX	hg19_knownGene	exon	48664775	48664871	.	+	.	gene_id "XLOC_028415"; transcript_id "5_00077274"; exon_number "7"; gene_name "uc011mmi.1"; oId "uc011mmi.1"; nearest_ref "uc011mmi.1"; class_code "="; tss_id "TSS25643"; p_id "P25237";
chrX	hg19_knownGene	exon	48665016	48665113	.	+	.	gene_id "XLOC_028415"; transcript_id "5_00077274"; exon_number "8"; gene_name "uc011mmi.1"; oId "uc011mmi.1"; nearest_ref "uc011mmi.1"; class_code "="; tss_id "TSS25643"; p_id "P25237";
chrX	hg19_knownGene	exon	48666440	48666544	.	+	.	gene_id "XLOC_028415"; transcript_id "5_00077274"; exon_number "9"; gene_name "uc011mmi.1"; oId "uc011mmi.1"; nearest_ref "uc011mmi.1"; class_code "="; tss_id "TSS25643"; p_id "P25237";
chrX	hg19_knownGene	exon	48666665	48666733	.	+	.	gene_id "XLOC_028415"; transcript_id "5_00077274"; exon_number "10"; gene_name "uc011mmi.1"; oId "uc011mmi.1"; nearest_ref "uc011mmi.1"; class_code "="; tss_id "TSS25643"; p_id "P25237";
chrX	hg19_knownGene	exon	48672847	48672973	.	+	.	gene_id "XLOC_028415"; transcript_id "5_00077274"; exon_number "11"; gene_name "uc011mmi.1"; oId "uc011mmi.1"; nearest_ref "uc011mmi.1"; class_code "="; tss_id "TSS25643"; p_id "P25237";
chrX	hg19_knownGene	exon	48673082	48673147	.	+	.	gene_id "XLOC_028415"; transcript_id "5_00077274"; exon_number "12"; gene_name "uc011mmi.1"; oId "uc011mmi.1"; nearest_ref "uc011mmi.1"; class_code "="; tss_id "TSS25643"; p_id "P25237";
chrX	hg19_knownGene	exon	48673241	48673300	.	+	.	gene_id "XLOC_028415"; transcript_id "5_00077274"; exon_number "13"; gene_name "uc011mmi.1"; oId "uc011mmi.1"; nearest_ref "uc011mmi.1"; class_code "="; tss_id "TSS25643"; p_id "P25237";
chrX	hg19_knownGene	exon	48673369	48673458	.	+	.	gene_id "XLOC_028415"; transcript_id "5_00077274"; exon_number "14"; gene_name "uc011mmi.1"; oId "uc011mmi.1"; nearest_ref "uc011mmi.1"; class_code "="; tss_id "TSS25643"; p_id "P25237";
chrX	hg19_knownGene	exon	48673791	48673897	.	+	.	gene_id "XLOC_028415"; transcript_id "5_00077274"; exon_number "15"; gene_name "uc011mmi.1"; oId "uc011mmi.1"; nearest_ref "uc011mmi.1"; class_code "="; tss_id "TSS25643"; p_id "P25237";
chrX	hg19_knownGene	exon	48673982	48674049	.	+	.	gene_id "XLOC_028415"; transcript_id "5_00077274"; exon_number "16"; gene_name "uc011mmi.1"; oId "uc011mmi.1"; nearest_ref "uc011mmi.1"; class_code "="; tss_id "TSS25643"; p_id "P25237";
chrX	hg19_knownGene	exon	48674291	48674459	.	+	.	gene_id "XLOC_028415"; transcript_id "5_00077274"; exon_number "17"; gene_name "uc011mmi.1"; oId "uc011mmi.1"; nearest_ref "uc011mmi.1"; class_code "="; tss_id "TSS25643"; p_id "P25237";
chrX	hg19_knownGene	exon	48674548	48674676	.	+	.	gene_id "XLOC_028415"; transcript_id "5_00077274"; exon_number "18"; gene_name "uc011mmi.1"; oId "uc011mmi.1"; nearest_ref "uc011mmi.1"; class_code "="; tss_id "TSS25643"; p_id "P25237";
chrX	hg19_knownGene	exon	48674872	48675040	.	+	.	gene_id "XLOC_028415"; transcript_id "5_00077274"; exon_number "19"; gene_name "uc011mmi.1"; oId "uc011mmi.1"; nearest_ref "uc011mmi.1"; class_code "="; tss_id "TSS25643"; p_id "P25237";
chrX	hg19_knownGene	exon	48675733	48675866	.	+	.	gene_id "XLOC_028415"; transcript_id "5_00077274"; exon_number "20"; gene_name "uc011mmi.1"; oId "uc011mmi.1"; nearest_ref "uc011mmi.1"; class_code "="; tss_id "TSS25643"; p_id "P25237";
chrX	hg19_knownGene	exon	48676448	48676516	.	+	.	gene_id "XLOC_028415"; transcript_id "5_00077274"; exon_number "21"; gene_name "uc011mmi.1"; oId "uc011mmi.1"; nearest_ref "uc011mmi.1"; class_code "="; tss_id "TSS25643"; p_id "P25237";
chrX	hg19_knownGene	exon	48676627	48676819	.	+	.	gene_id "XLOC_028415"; transcript_id "5_00077274"; exon_number "22"; gene_name "uc011mmi.1"; oId "uc011mmi.1"; nearest_ref "uc011mmi.1"; class_code "="; tss_id "TSS25643"; p_id "P25237";
chrX	hg19_knownGene	exon	48678513	48678662	.	+	.	gene_id "XLOC_028415"; transcript_id "5_00077274"; exon_number "23"; gene_name "uc011mmi.1"; oId "uc011mmi.1"; nearest_ref "uc011mmi.1"; class_code "="; tss_id "TSS25643"; p_id "P25237";
chrX	hg19_knownGene	exon	48681030	48681204	.	+	.	gene_id "XLOC_028415"; transcript_id "5_00077274"; exon_number "24"; gene_name "uc011mmi.1"; oId "uc011mmi.1"; nearest_ref "uc011mmi.1"; class_code "="; tss_id "TSS25643"; p_id "P25237";
chrX	hg19_knownGene	exon	48681322	48681998	.	+	.	gene_id "XLOC_028415"; transcript_id "5_00077274"; exon_number "25"; gene_name "uc011mmi.1"; oId "uc011mmi.1"; nearest_ref "uc011mmi.1"; class_code "="; tss_id "TSS25643"; p_id "P25237";
chrX	hg19_knownGene	exon	48682082	48682195	.	+	.	gene_id "XLOC_028415"; transcript_id "5_00077274"; exon_number "26"; gene_name "uc011mmi.1"; oId "uc011mmi.1"; nearest_ref "uc011mmi.1"; class_code "="; tss_id "TSS25643"; p_id "P25237";
chrX	hg19_knownGene	exon	48682332	48682478	.	+	.	gene_id "XLOC_028415"; transcript_id "5_00077274"; exon_number "27"; gene_name "uc011mmi.1"; oId "uc011mmi.1"; nearest_ref "uc011mmi.1"; class_code "="; tss_id "TSS25643"; p_id "P25237";
chrX	hg19_knownGene	exon	48682576	48682704	.	+	.	gene_id "XLOC_028415"; transcript_id "5_00077274"; exon_number "28"; gene_name "uc011mmi.1"; oId "uc011mmi.1"; nearest_ref "uc011mmi.1"; class_code "="; tss_id "TSS25643"; p_id "P25237";
chrX	hg19_knownGene	exon	48682954	48683380	.	+	.	gene_id "XLOC_028415"; transcript_id "5_00077274"; exon_number "29"; gene_name "uc011mmi.1"; oId "uc011mmi.1"; nearest_ref "uc011mmi.1"; class_code "="; tss_id "TSS25643"; p_id "P25237";
chrX	hg19_knownGene	exon	48660471	48660958	.	+	.	gene_id "XLOC_028415"; transcript_id "5_00077275"; exon_number "1"; gene_name "uc004dkr.1"; oId "uc004dkr.1"; nearest_ref "uc004dkr.1"; class_code "="; tss_id "TSS25644"; p_id "P25242";
chrX	hg19_knownGene	exon	48661070	48661192	.	+	.	gene_id "XLOC_028415"; transcript_id "5_00077275"; exon_number "2"; gene_name "uc004dkr.1"; oId "uc004dkr.1"; nearest_ref "uc004dkr.1"; class_code "="; tss_id "TSS25644"; p_id "P25242";
chrX	hg19_knownGene	exon	48661278	48661406	.	+	.	gene_id "XLOC_028415"; transcript_id "5_00077275"; exon_number "3"; gene_name "uc004dkr.1"; oId "uc004dkr.1"; nearest_ref "uc004dkr.1"; class_code "="; tss_id "TSS25644"; p_id "P25242";
chrX	hg19_knownGene	exon	48661535	48661623	.	+	.	gene_id "XLOC_028415"; transcript_id "5_00077275"; exon_number "4"; gene_name "uc004dkr.1"; oId "uc004dkr.1"; nearest_ref "uc004dkr.1"; class_code "="; tss_id "TSS25644"; p_id "P25242";
chrX	hg19_knownGene	exon	48663845	48663929	.	+	.	gene_id "XLOC_028415"; transcript_id "5_00077275"; exon_number "5"; gene_name "uc004dkr.1"; oId "uc004dkr.1"; nearest_ref "uc004dkr.1"; class_code "="; tss_id "TSS25644"; p_id "P25242";
chrX	hg19_knownGene	exon	48664038	48664871	.	+	.	gene_id "XLOC_028415"; transcript_id "5_00077275"; exon_number "6"; gene_name "uc004dkr.1"; oId "uc004dkr.1"; nearest_ref "uc004dkr.1"; class_code "="; tss_id "TSS25644"; p_id "P25242";
chrX	Cufflinks	exon	48660471	48660679	.	+	.	gene_id "XLOC_028415"; transcript_id "5_00077279"; exon_number "1"; gene_name "uc004dku.3"; oId "uc004dku.3_ext"; nearest_ref "uc004dku.3"; class_code "="; tss_id "TSS25644"; p_id "P25242";
chrX	Cufflinks	exon	48661070	48661192	.	+	.	gene_id "XLOC_028415"; transcript_id "5_00077279"; exon_number "2"; gene_name "uc004dku.3"; oId "uc004dku.3_ext"; nearest_ref "uc004dku.3"; class_code "="; tss_id "TSS25644"; p_id "P25242";
chrX	Cufflinks	exon	48661278	48661406	.	+	.	gene_id "XLOC_028415"; transcript_id "5_00077279"; exon_number "3"; gene_name "uc004dku.3"; oId "uc004dku.3_ext"; nearest_ref "uc004dku.3"; class_code "="; tss_id "TSS25644"; p_id "P25242";
chrX	Cufflinks	exon	48661535	48661623	.	+	.	gene_id "XLOC_028415"; transcript_id "5_00077279"; exon_number "4"; gene_name "uc004dku.3"; oId "uc004dku.3_ext"; nearest_ref "uc004dku.3"; class_code "="; tss_id "TSS25644"; p_id "P25242";
chrX	Cufflinks	exon	48663845	48663929	.	+	.	gene_id "XLOC_028415"; transcript_id "5_00077279"; exon_number "5"; gene_name "uc004dku.3"; oId "uc004dku.3_ext"; nearest_ref "uc004dku.3"; class_code "="; tss_id "TSS25644"; p_id "P25242";
chrX	Cufflinks	exon	48664038	48665366	.	+	.	gene_id "XLOC_028415"; transcript_id "5_00077279"; exon_number "6"; gene_name "uc004dku.3"; oId "uc004dku.3_ext"; nearest_ref "uc004dku.3"; class_code "="; tss_id "TSS25644"; p_id "P25242";
chrX	Cufflinks	exon	48660471	48660577	.	+	.	gene_id "XLOC_028415"; transcript_id "5_00077278"; exon_number "1"; gene_name "uc004dkt.1"; oId "uc004dkt.1_ext"; nearest_ref "uc004dkt.1"; class_code "="; tss_id "TSS25644"; p_id "P25237";
chrX	Cufflinks	exon	48661070	48661192	.	+	.	gene_id "XLOC_028415"; transcript_id "5_00077278"; exon_number "2"; gene_name "uc004dkt.1"; oId "uc004dkt.1_ext"; nearest_ref "uc004dkt.1"; class_code "="; tss_id "TSS25644"; p_id "P25237";
chrX	Cufflinks	exon	48661278	48661406	.	+	.	gene_id "XLOC_028415"; transcript_id "5_00077278"; exon_number "3"; gene_name "uc004dkt.1"; oId "uc004dkt.1_ext"; nearest_ref "uc004dkt.1"; class_code "="; tss_id "TSS25644"; p_id "P25237";
chrX	Cufflinks	exon	48661535	48661623	.	+	.	gene_id "XLOC_028415"; transcript_id "5_00077278"; exon_number "4"; gene_name "uc004dkt.1"; oId "uc004dkt.1_ext"; nearest_ref "uc004dkt.1"; class_code "="; tss_id "TSS25644"; p_id "P25237";
chrX	Cufflinks	exon	48663845	48663929	.	+	.	gene_id "XLOC_028415"; transcript_id "5_00077278"; exon_number "5"; gene_name "uc004dkt.1"; oId "uc004dkt.1_ext"; nearest_ref "uc004dkt.1"; class_code "="; tss_id "TSS25644"; p_id "P25237";
chrX	Cufflinks	exon	48664038	48664078	.	+	.	gene_id "XLOC_028415"; transcript_id "5_00077278"; exon_number "6"; gene_name "uc004dkt.1"; oId "uc004dkt.1_ext"; nearest_ref "uc004dkt.1"; class_code "="; tss_id "TSS25644"; p_id "P25237";
chrX	Cufflinks	exon	48664775	48664871	.	+	.	gene_id "XLOC_028415"; transcript_id "5_00077278"; exon_number "7"; gene_name "uc004dkt.1"; oId "uc004dkt.1_ext"; nearest_ref "uc004dkt.1"; class_code "="; tss_id "TSS25644"; p_id "P25237";
chrX	Cufflinks	exon	48665016	48665113	.	+	.	gene_id "XLOC_028415"; transcript_id "5_00077278"; exon_number "8"; gene_name "uc004dkt.1"; oId "uc004dkt.1_ext"; nearest_ref "uc004dkt.1"; class_code "="; tss_id "TSS25644"; p_id "P25237";
chrX	Cufflinks	exon	48666440	48666544	.	+	.	gene_id "XLOC_028415"; transcript_id "5_00077278"; exon_number "9"; gene_name "uc004dkt.1"; oId "uc004dkt.1_ext"; nearest_ref "uc004dkt.1"; class_code "="; tss_id "TSS25644"; p_id "P25237";
chrX	Cufflinks	exon	48666665	48666733	.	+	.	gene_id "XLOC_028415"; transcript_id "5_00077278"; exon_number "10"; gene_name "uc004dkt.1"; oId "uc004dkt.1_ext"; nearest_ref "uc004dkt.1"; class_code "="; tss_id "TSS25644"; p_id "P25237";
chrX	Cufflinks	exon	48672847	48672973	.	+	.	gene_id "XLOC_028415"; transcript_id "5_00077278"; exon_number "11"; gene_name "uc004dkt.1"; oId "uc004dkt.1_ext"; nearest_ref "uc004dkt.1"; class_code "="; tss_id "TSS25644"; p_id "P25237";
chrX	Cufflinks	exon	48673082	48673147	.	+	.	gene_id "XLOC_028415"; transcript_id "5_00077278"; exon_number "12"; gene_name "uc004dkt.1"; oId "uc004dkt.1_ext"; nearest_ref "uc004dkt.1"; class_code "="; tss_id "TSS25644"; p_id "P25237";
chrX	Cufflinks	exon	48673241	48673300	.	+	.	gene_id "XLOC_028415"; transcript_id "5_00077278"; exon_number "13"; gene_name "uc004dkt.1"; oId "uc004dkt.1_ext"; nearest_ref "uc004dkt.1"; class_code "="; tss_id "TSS25644"; p_id "P25237";
chrX	Cufflinks	exon	48673369	48673458	.	+	.	gene_id "XLOC_028415"; transcript_id "5_00077278"; exon_number "14"; gene_name "uc004dkt.1"; oId "uc004dkt.1_ext"; nearest_ref "uc004dkt.1"; class_code "="; tss_id "TSS25644"; p_id "P25237";
chrX	Cufflinks	exon	48673791	48673897	.	+	.	gene_id "XLOC_028415"; transcript_id "5_00077278"; exon_number "15"; gene_name "uc004dkt.1"; oId "uc004dkt.1_ext"; nearest_ref "uc004dkt.1"; class_code "="; tss_id "TSS25644"; p_id "P25237";
chrX	Cufflinks	exon	48673982	48674049	.	+	.	gene_id "XLOC_028415"; transcript_id "5_00077278"; exon_number "16"; gene_name "uc004dkt.1"; oId "uc004dkt.1_ext"; nearest_ref "uc004dkt.1"; class_code "="; tss_id "TSS25644"; p_id "P25237";
chrX	Cufflinks	exon	48674291	48674459	.	+	.	gene_id "XLOC_028415"; transcript_id "5_00077278"; exon_number "17"; gene_name "uc004dkt.1"; oId "uc004dkt.1_ext"; nearest_ref "uc004dkt.1"; class_code "="; tss_id "TSS25644"; p_id "P25237";
chrX	Cufflinks	exon	48674548	48674676	.	+	.	gene_id "XLOC_028415"; transcript_id "5_00077278"; exon_number "18"; gene_name "uc004dkt.1"; oId "uc004dkt.1_ext"; nearest_ref "uc004dkt.1"; class_code "="; tss_id "TSS25644"; p_id "P25237";
chrX	Cufflinks	exon	48674872	48675040	.	+	.	gene_id "XLOC_028415"; transcript_id "5_00077278"; exon_number "19"; gene_name "uc004dkt.1"; oId "uc004dkt.1_ext"; nearest_ref "uc004dkt.1"; class_code "="; tss_id "TSS25644"; p_id "P25237";
chrX	Cufflinks	exon	48675733	48675866	.	+	.	gene_id "XLOC_028415"; transcript_id "5_00077278"; exon_number "20"; gene_name "uc004dkt.1"; oId "uc004dkt.1_ext"; nearest_ref "uc004dkt.1"; class_code "="; tss_id "TSS25644"; p_id "P25237";
chrX	Cufflinks	exon	48676448	48676516	.	+	.	gene_id "XLOC_028415"; transcript_id "5_00077278"; exon_number "21"; gene_name "uc004dkt.1"; oId "uc004dkt.1_ext"; nearest_ref "uc004dkt.1"; class_code "="; tss_id "TSS25644"; p_id "P25237";
chrX	Cufflinks	exon	48676627	48676819	.	+	.	gene_id "XLOC_028415"; transcript_id "5_00077278"; exon_number "22"; gene_name "uc004dkt.1"; oId "uc004dkt.1_ext"; nearest_ref "uc004dkt.1"; class_code "="; tss_id "TSS25644"; p_id "P25237";
chrX	Cufflinks	exon	48678513	48678662	.	+	.	gene_id "XLOC_028415"; transcript_id "5_00077278"; exon_number "23"; gene_name "uc004dkt.1"; oId "uc004dkt.1_ext"; nearest_ref "uc004dkt.1"; class_code "="; tss_id "TSS25644"; p_id "P25237";
chrX	Cufflinks	exon	48681030	48681204	.	+	.	gene_id "XLOC_028415"; transcript_id "5_00077278"; exon_number "24"; gene_name "uc004dkt.1"; oId "uc004dkt.1_ext"; nearest_ref "uc004dkt.1"; class_code "="; tss_id "TSS25644"; p_id "P25237";
chrX	Cufflinks	exon	48681322	48681998	.	+	.	gene_id "XLOC_028415"; transcript_id "5_00077278"; exon_number "25"; gene_name "uc004dkt.1"; oId "uc004dkt.1_ext"; nearest_ref "uc004dkt.1"; class_code "="; tss_id "TSS25644"; p_id "P25237";
chrX	Cufflinks	exon	48682082	48682195	.	+	.	gene_id "XLOC_028415"; transcript_id "5_00077278"; exon_number "26"; gene_name "uc004dkt.1"; oId "uc004dkt.1_ext"; nearest_ref "uc004dkt.1"; class_code "="; tss_id "TSS25644"; p_id "P25237";
chrX	Cufflinks	exon	48682332	48682478	.	+	.	gene_id "XLOC_028415"; transcript_id "5_00077278"; exon_number "27"; gene_name "uc004dkt.1"; oId "uc004dkt.1_ext"; nearest_ref "uc004dkt.1"; class_code "="; tss_id "TSS25644"; p_id "P25237";
chrX	Cufflinks	exon	48682576	48682704	.	+	.	gene_id "XLOC_028415"; transcript_id "5_00077278"; exon_number "28"; gene_name "uc004dkt.1"; oId "uc004dkt.1_ext"; nearest_ref "uc004dkt.1"; class_code "="; tss_id "TSS25644"; p_id "P25237";
chrX	Cufflinks	exon	48682954	48683380	.	+	.	gene_id "XLOC_028415"; transcript_id "5_00077278"; exon_number "29"; gene_name "uc004dkt.1"; oId "uc004dkt.1_ext"; nearest_ref "uc004dkt.1"; class_code "="; tss_id "TSS25644"; p_id "P25237";
chrX	Cufflinks	exon	48660471	48660549	.	+	.	gene_id "XLOC_028415"; transcript_id "5_00077277"; exon_number "1"; gene_name "uc010nig.1"; oId "uc010nig.1_ext"; nearest_ref "uc010nig.1"; class_code "="; tss_id "TSS25644"; p_id "P25241";
chrX	Cufflinks	exon	48661070	48661192	.	+	.	gene_id "XLOC_028415"; transcript_id "5_00077277"; exon_number "2"; gene_name "uc010nig.1"; oId "uc010nig.1_ext"; nearest_ref "uc010nig.1"; class_code "="; tss_id "TSS25644"; p_id "P25241";
chrX	Cufflinks	exon	48661278	48661406	.	+	.	gene_id "XLOC_028415"; transcript_id "5_00077277"; exon_number "3"; gene_name "uc010nig.1"; oId "uc010nig.1_ext"; nearest_ref "uc010nig.1"; class_code "="; tss_id "TSS25644"; p_id "P25241";
chrX	Cufflinks	exon	48661535	48661623	.	+	.	gene_id "XLOC_028415"; transcript_id "5_00077277"; exon_number "4"; gene_name "uc010nig.1"; oId "uc010nig.1_ext"; nearest_ref "uc010nig.1"; class_code "="; tss_id "TSS25644"; p_id "P25241";
chrX	Cufflinks	exon	48663845	48663929	.	+	.	gene_id "XLOC_028415"; transcript_id "5_00077277"; exon_number "5"; gene_name "uc010nig.1"; oId "uc010nig.1_ext"; nearest_ref "uc010nig.1"; class_code "="; tss_id "TSS25644"; p_id "P25241";
chrX	Cufflinks	exon	48664038	48664871	.	+	.	gene_id "XLOC_028415"; transcript_id "5_00077277"; exon_number "6"; gene_name "uc010nig.1"; oId "uc010nig.1_ext"; nearest_ref "uc010nig.1"; class_code "="; tss_id "TSS25644"; p_id "P25241";
chrX	Cufflinks	exon	48665016	48665113	.	+	.	gene_id "XLOC_028415"; transcript_id "5_00077277"; exon_number "7"; gene_name "uc010nig.1"; oId "uc010nig.1_ext"; nearest_ref "uc010nig.1"; class_code "="; tss_id "TSS25644"; p_id "P25241";
chrX	Cufflinks	exon	48666440	48666544	.	+	.	gene_id "XLOC_028415"; transcript_id "5_00077277"; exon_number "8"; gene_name "uc010nig.1"; oId "uc010nig.1_ext"; nearest_ref "uc010nig.1"; class_code "="; tss_id "TSS25644"; p_id "P25241";
chrX	Cufflinks	exon	48666665	48666733	.	+	.	gene_id "XLOC_028415"; transcript_id "5_00077277"; exon_number "9"; gene_name "uc010nig.1"; oId "uc010nig.1_ext"; nearest_ref "uc010nig.1"; class_code "="; tss_id "TSS25644"; p_id "P25241";
chrX	Cufflinks	exon	48672847	48672973	.	+	.	gene_id "XLOC_028415"; transcript_id "5_00077277"; exon_number "10"; gene_name "uc010nig.1"; oId "uc010nig.1_ext"; nearest_ref "uc010nig.1"; class_code "="; tss_id "TSS25644"; p_id "P25241";
chrX	Cufflinks	exon	48673082	48673147	.	+	.	gene_id "XLOC_028415"; transcript_id "5_00077277"; exon_number "11"; gene_name "uc010nig.1"; oId "uc010nig.1_ext"; nearest_ref "uc010nig.1"; class_code "="; tss_id "TSS25644"; p_id "P25241";
chrX	Cufflinks	exon	48673241	48673300	.	+	.	gene_id "XLOC_028415"; transcript_id "5_00077277"; exon_number "12"; gene_name "uc010nig.1"; oId "uc010nig.1_ext"; nearest_ref "uc010nig.1"; class_code "="; tss_id "TSS25644"; p_id "P25241";
chrX	Cufflinks	exon	48673369	48673458	.	+	.	gene_id "XLOC_028415"; transcript_id "5_00077277"; exon_number "13"; gene_name "uc010nig.1"; oId "uc010nig.1_ext"; nearest_ref "uc010nig.1"; class_code "="; tss_id "TSS25644"; p_id "P25241";
chrX	Cufflinks	exon	48673791	48673897	.	+	.	gene_id "XLOC_028415"; transcript_id "5_00077277"; exon_number "14"; gene_name "uc010nig.1"; oId "uc010nig.1_ext"; nearest_ref "uc010nig.1"; class_code "="; tss_id "TSS25644"; p_id "P25241";
chrX	Cufflinks	exon	48673982	48674049	.	+	.	gene_id "XLOC_028415"; transcript_id "5_00077277"; exon_number "15"; gene_name "uc010nig.1"; oId "uc010nig.1_ext"; nearest_ref "uc010nig.1"; class_code "="; tss_id "TSS25644"; p_id "P25241";
chrX	Cufflinks	exon	48674291	48674459	.	+	.	gene_id "XLOC_028415"; transcript_id "5_00077277"; exon_number "16"; gene_name "uc010nig.1"; oId "uc010nig.1_ext"; nearest_ref "uc010nig.1"; class_code "="; tss_id "TSS25644"; p_id "P25241";
chrX	Cufflinks	exon	48674548	48674676	.	+	.	gene_id "XLOC_028415"; transcript_id "5_00077277"; exon_number "17"; gene_name "uc010nig.1"; oId "uc010nig.1_ext"; nearest_ref "uc010nig.1"; class_code "="; tss_id "TSS25644"; p_id "P25241";
chrX	Cufflinks	exon	48674872	48675040	.	+	.	gene_id "XLOC_028415"; transcript_id "5_00077277"; exon_number "18"; gene_name "uc010nig.1"; oId "uc010nig.1_ext"; nearest_ref "uc010nig.1"; class_code "="; tss_id "TSS25644"; p_id "P25241";
chrX	Cufflinks	exon	48675733	48675866	.	+	.	gene_id "XLOC_028415"; transcript_id "5_00077277"; exon_number "19"; gene_name "uc010nig.1"; oId "uc010nig.1_ext"; nearest_ref "uc010nig.1"; class_code "="; tss_id "TSS25644"; p_id "P25241";
chrX	Cufflinks	exon	48676448	48676516	.	+	.	gene_id "XLOC_028415"; transcript_id "5_00077277"; exon_number "20"; gene_name "uc010nig.1"; oId "uc010nig.1_ext"; nearest_ref "uc010nig.1"; class_code "="; tss_id "TSS25644"; p_id "P25241";
chrX	Cufflinks	exon	48676627	48676819	.	+	.	gene_id "XLOC_028415"; transcript_id "5_00077277"; exon_number "21"; gene_name "uc010nig.1"; oId "uc010nig.1_ext"; nearest_ref "uc010nig.1"; class_code "="; tss_id "TSS25644"; p_id "P25241";
chrX	Cufflinks	exon	48678513	48678662	.	+	.	gene_id "XLOC_028415"; transcript_id "5_00077277"; exon_number "22"; gene_name "uc010nig.1"; oId "uc010nig.1_ext"; nearest_ref "uc010nig.1"; class_code "="; tss_id "TSS25644"; p_id "P25241";
chrX	Cufflinks	exon	48681030	48681204	.	+	.	gene_id "XLOC_028415"; transcript_id "5_00077277"; exon_number "23"; gene_name "uc010nig.1"; oId "uc010nig.1_ext"; nearest_ref "uc010nig.1"; class_code "="; tss_id "TSS25644"; p_id "P25241";
chrX	Cufflinks	exon	48681322	48681998	.	+	.	gene_id "XLOC_028415"; transcript_id "5_00077277"; exon_number "24"; gene_name "uc010nig.1"; oId "uc010nig.1_ext"; nearest_ref "uc010nig.1"; class_code "="; tss_id "TSS25644"; p_id "P25241";
chrX	Cufflinks	exon	48682082	48682195	.	+	.	gene_id "XLOC_028415"; transcript_id "5_00077277"; exon_number "25"; gene_name "uc010nig.1"; oId "uc010nig.1_ext"; nearest_ref "uc010nig.1"; class_code "="; tss_id "TSS25644"; p_id "P25241";
chrX	Cufflinks	exon	48682332	48682478	.	+	.	gene_id "XLOC_028415"; transcript_id "5_00077277"; exon_number "26"; gene_name "uc010nig.1"; oId "uc010nig.1_ext"; nearest_ref "uc010nig.1"; class_code "="; tss_id "TSS25644"; p_id "P25241";
chrX	Cufflinks	exon	48682576	48682704	.	+	.	gene_id "XLOC_028415"; transcript_id "5_00077277"; exon_number "27"; gene_name "uc010nig.1"; oId "uc010nig.1_ext"; nearest_ref "uc010nig.1"; class_code "="; tss_id "TSS25644"; p_id "P25241";
chrX	Cufflinks	exon	48682954	48683380	.	+	.	gene_id "XLOC_028415"; transcript_id "5_00077277"; exon_number "28"; gene_name "uc010nig.1"; oId "uc010nig.1_ext"; nearest_ref "uc010nig.1"; class_code "="; tss_id "TSS25644"; p_id "P25241";
chrX	Cufflinks	exon	48660471	48660549	.	+	.	gene_id "XLOC_028415"; transcript_id "5_00077276"; exon_number "1"; gene_name "uc004dks.1"; oId "uc004dks.1_ext"; nearest_ref "uc004dks.1"; class_code "="; tss_id "TSS25644"; p_id "P25237";
chrX	Cufflinks	exon	48661070	48661192	.	+	.	gene_id "XLOC_028415"; transcript_id "5_00077276"; exon_number "2"; gene_name "uc004dks.1"; oId "uc004dks.1_ext"; nearest_ref "uc004dks.1"; class_code "="; tss_id "TSS25644"; p_id "P25237";
chrX	Cufflinks	exon	48661278	48661406	.	+	.	gene_id "XLOC_028415"; transcript_id "5_00077276"; exon_number "3"; gene_name "uc004dks.1"; oId "uc004dks.1_ext"; nearest_ref "uc004dks.1"; class_code "="; tss_id "TSS25644"; p_id "P25237";
chrX	Cufflinks	exon	48661535	48661623	.	+	.	gene_id "XLOC_028415"; transcript_id "5_00077276"; exon_number "4"; gene_name "uc004dks.1"; oId "uc004dks.1_ext"; nearest_ref "uc004dks.1"; class_code "="; tss_id "TSS25644"; p_id "P25237";
chrX	Cufflinks	exon	48663845	48663929	.	+	.	gene_id "XLOC_028415"; transcript_id "5_00077276"; exon_number "5"; gene_name "uc004dks.1"; oId "uc004dks.1_ext"; nearest_ref "uc004dks.1"; class_code "="; tss_id "TSS25644"; p_id "P25237";
chrX	Cufflinks	exon	48664038	48664078	.	+	.	gene_id "XLOC_028415"; transcript_id "5_00077276"; exon_number "6"; gene_name "uc004dks.1"; oId "uc004dks.1_ext"; nearest_ref "uc004dks.1"; class_code "="; tss_id "TSS25644"; p_id "P25237";
chrX	Cufflinks	exon	48664775	48664871	.	+	.	gene_id "XLOC_028415"; transcript_id "5_00077276"; exon_number "7"; gene_name "uc004dks.1"; oId "uc004dks.1_ext"; nearest_ref "uc004dks.1"; class_code "="; tss_id "TSS25644"; p_id "P25237";
chrX	Cufflinks	exon	48665016	48665113	.	+	.	gene_id "XLOC_028415"; transcript_id "5_00077276"; exon_number "8"; gene_name "uc004dks.1"; oId "uc004dks.1_ext"; nearest_ref "uc004dks.1"; class_code "="; tss_id "TSS25644"; p_id "P25237";
chrX	Cufflinks	exon	48666440	48666544	.	+	.	gene_id "XLOC_028415"; transcript_id "5_00077276"; exon_number "9"; gene_name "uc004dks.1"; oId "uc004dks.1_ext"; nearest_ref "uc004dks.1"; class_code "="; tss_id "TSS25644"; p_id "P25237";
chrX	Cufflinks	exon	48666665	48666733	.	+	.	gene_id "XLOC_028415"; transcript_id "5_00077276"; exon_number "10"; gene_name "uc004dks.1"; oId "uc004dks.1_ext"; nearest_ref "uc004dks.1"; class_code "="; tss_id "TSS25644"; p_id "P25237";
chrX	Cufflinks	exon	48672847	48672973	.	+	.	gene_id "XLOC_028415"; transcript_id "5_00077276"; exon_number "11"; gene_name "uc004dks.1"; oId "uc004dks.1_ext"; nearest_ref "uc004dks.1"; class_code "="; tss_id "TSS25644"; p_id "P25237";
chrX	Cufflinks	exon	48673082	48673147	.	+	.	gene_id "XLOC_028415"; transcript_id "5_00077276"; exon_number "12"; gene_name "uc004dks.1"; oId "uc004dks.1_ext"; nearest_ref "uc004dks.1"; class_code "="; tss_id "TSS25644"; p_id "P25237";
chrX	Cufflinks	exon	48673241	48673300	.	+	.	gene_id "XLOC_028415"; transcript_id "5_00077276"; exon_number "13"; gene_name "uc004dks.1"; oId "uc004dks.1_ext"; nearest_ref "uc004dks.1"; class_code "="; tss_id "TSS25644"; p_id "P25237";
chrX	Cufflinks	exon	48673369	48673458	.	+	.	gene_id "XLOC_028415"; transcript_id "5_00077276"; exon_number "14"; gene_name "uc004dks.1"; oId "uc004dks.1_ext"; nearest_ref "uc004dks.1"; class_code "="; tss_id "TSS25644"; p_id "P25237";
chrX	Cufflinks	exon	48673791	48673897	.	+	.	gene_id "XLOC_028415"; transcript_id "5_00077276"; exon_number "15"; gene_name "uc004dks.1"; oId "uc004dks.1_ext"; nearest_ref "uc004dks.1"; class_code "="; tss_id "TSS25644"; p_id "P25237";
chrX	Cufflinks	exon	48673982	48674049	.	+	.	gene_id "XLOC_028415"; transcript_id "5_00077276"; exon_number "16"; gene_name "uc004dks.1"; oId "uc004dks.1_ext"; nearest_ref "uc004dks.1"; class_code "="; tss_id "TSS25644"; p_id "P25237";
chrX	Cufflinks	exon	48674291	48674459	.	+	.	gene_id "XLOC_028415"; transcript_id "5_00077276"; exon_number "17"; gene_name "uc004dks.1"; oId "uc004dks.1_ext"; nearest_ref "uc004dks.1"; class_code "="; tss_id "TSS25644"; p_id "P25237";
chrX	Cufflinks	exon	48674548	48674676	.	+	.	gene_id "XLOC_028415"; transcript_id "5_00077276"; exon_number "18"; gene_name "uc004dks.1"; oId "uc004dks.1_ext"; nearest_ref "uc004dks.1"; class_code "="; tss_id "TSS25644"; p_id "P25237";
chrX	Cufflinks	exon	48674872	48675040	.	+	.	gene_id "XLOC_028415"; transcript_id "5_00077276"; exon_number "19"; gene_name "uc004dks.1"; oId "uc004dks.1_ext"; nearest_ref "uc004dks.1"; class_code "="; tss_id "TSS25644"; p_id "P25237";
chrX	Cufflinks	exon	48675733	48675866	.	+	.	gene_id "XLOC_028415"; transcript_id "5_00077276"; exon_number "20"; gene_name "uc004dks.1"; oId "uc004dks.1_ext"; nearest_ref "uc004dks.1"; class_code "="; tss_id "TSS25644"; p_id "P25237";
chrX	Cufflinks	exon	48676448	48676516	.	+	.	gene_id "XLOC_028415"; transcript_id "5_00077276"; exon_number "21"; gene_name "uc004dks.1"; oId "uc004dks.1_ext"; nearest_ref "uc004dks.1"; class_code "="; tss_id "TSS25644"; p_id "P25237";
chrX	Cufflinks	exon	48676627	48676819	.	+	.	gene_id "XLOC_028415"; transcript_id "5_00077276"; exon_number "22"; gene_name "uc004dks.1"; oId "uc004dks.1_ext"; nearest_ref "uc004dks.1"; class_code "="; tss_id "TSS25644"; p_id "P25237";
chrX	Cufflinks	exon	48678513	48678662	.	+	.	gene_id "XLOC_028415"; transcript_id "5_00077276"; exon_number "23"; gene_name "uc004dks.1"; oId "uc004dks.1_ext"; nearest_ref "uc004dks.1"; class_code "="; tss_id "TSS25644"; p_id "P25237";
chrX	Cufflinks	exon	48681030	48681204	.	+	.	gene_id "XLOC_028415"; transcript_id "5_00077276"; exon_number "24"; gene_name "uc004dks.1"; oId "uc004dks.1_ext"; nearest_ref "uc004dks.1"; class_code "="; tss_id "TSS25644"; p_id "P25237";
chrX	Cufflinks	exon	48681322	48681998	.	+	.	gene_id "XLOC_028415"; transcript_id "5_00077276"; exon_number "25"; gene_name "uc004dks.1"; oId "uc004dks.1_ext"; nearest_ref "uc004dks.1"; class_code "="; tss_id "TSS25644"; p_id "P25237";
chrX	Cufflinks	exon	48682082	48682195	.	+	.	gene_id "XLOC_028415"; transcript_id "5_00077276"; exon_number "26"; gene_name "uc004dks.1"; oId "uc004dks.1_ext"; nearest_ref "uc004dks.1"; class_code "="; tss_id "TSS25644"; p_id "P25237";
chrX	Cufflinks	exon	48682332	48682478	.	+	.	gene_id "XLOC_028415"; transcript_id "5_00077276"; exon_number "27"; gene_name "uc004dks.1"; oId "uc004dks.1_ext"; nearest_ref "uc004dks.1"; class_code "="; tss_id "TSS25644"; p_id "P25237";
chrX	Cufflinks	exon	48682576	48682704	.	+	.	gene_id "XLOC_028415"; transcript_id "5_00077276"; exon_number "28"; gene_name "uc004dks.1"; oId "uc004dks.1_ext"; nearest_ref "uc004dks.1"; class_code "="; tss_id "TSS25644"; p_id "P25237";
chrX	Cufflinks	exon	48682954	48683380	.	+	.	gene_id "XLOC_028415"; transcript_id "5_00077276"; exon_number "29"; gene_name "uc004dks.1"; oId "uc004dks.1_ext"; nearest_ref "uc004dks.1"; class_code "="; tss_id "TSS25644"; p_id "P25237";
chrX	hg19_knownGene	exon	48660572	48660679	.	+	.	gene_id "XLOC_028415"; transcript_id "5_00077280"; exon_number "1"; gene_name "uc011mmj.1"; oId "uc011mmj.1"; nearest_ref "uc011mmj.1"; class_code "="; tss_id "TSS25645"; p_id "P25239";
chrX	hg19_knownGene	exon	48661278	48661406	.	+	.	gene_id "XLOC_028415"; transcript_id "5_00077280"; exon_number "2"; gene_name "uc011mmj.1"; oId "uc011mmj.1"; nearest_ref "uc011mmj.1"; class_code "="; tss_id "TSS25645"; p_id "P25239";
chrX	hg19_knownGene	exon	48661535	48661623	.	+	.	gene_id "XLOC_028415"; transcript_id "5_00077280"; exon_number "3"; gene_name "uc011mmj.1"; oId "uc011mmj.1"; nearest_ref "uc011mmj.1"; class_code "="; tss_id "TSS25645"; p_id "P25239";
chrX	hg19_knownGene	exon	48663845	48663929	.	+	.	gene_id "XLOC_028415"; transcript_id "5_00077280"; exon_number "4"; gene_name "uc011mmj.1"; oId "uc011mmj.1"; nearest_ref "uc011mmj.1"; class_code "="; tss_id "TSS25645"; p_id "P25239";
chrX	hg19_knownGene	exon	48664038	48664078	.	+	.	gene_id "XLOC_028415"; transcript_id "5_00077280"; exon_number "5"; gene_name "uc011mmj.1"; oId "uc011mmj.1"; nearest_ref "uc011mmj.1"; class_code "="; tss_id "TSS25645"; p_id "P25239";
chrX	hg19_knownGene	exon	48664775	48664871	.	+	.	gene_id "XLOC_028415"; transcript_id "5_00077280"; exon_number "6"; gene_name "uc011mmj.1"; oId "uc011mmj.1"; nearest_ref "uc011mmj.1"; class_code "="; tss_id "TSS25645"; p_id "P25239";
chrX	hg19_knownGene	exon	48665016	48665113	.	+	.	gene_id "XLOC_028415"; transcript_id "5_00077280"; exon_number "7"; gene_name "uc011mmj.1"; oId "uc011mmj.1"; nearest_ref "uc011mmj.1"; class_code "="; tss_id "TSS25645"; p_id "P25239";
chrX	hg19_knownGene	exon	48666440	48666544	.	+	.	gene_id "XLOC_028415"; transcript_id "5_00077280"; exon_number "8"; gene_name "uc011mmj.1"; oId "uc011mmj.1"; nearest_ref "uc011mmj.1"; class_code "="; tss_id "TSS25645"; p_id "P25239";
chrX	hg19_knownGene	exon	48666665	48666733	.	+	.	gene_id "XLOC_028415"; transcript_id "5_00077280"; exon_number "9"; gene_name "uc011mmj.1"; oId "uc011mmj.1"; nearest_ref "uc011mmj.1"; class_code "="; tss_id "TSS25645"; p_id "P25239";
chrX	hg19_knownGene	exon	48672847	48672973	.	+	.	gene_id "XLOC_028415"; transcript_id "5_00077280"; exon_number "10"; gene_name "uc011mmj.1"; oId "uc011mmj.1"; nearest_ref "uc011mmj.1"; class_code "="; tss_id "TSS25645"; p_id "P25239";
chrX	hg19_knownGene	exon	48673082	48673300	.	+	.	gene_id "XLOC_028415"; transcript_id "5_00077280"; exon_number "11"; gene_name "uc011mmj.1"; oId "uc011mmj.1"; nearest_ref "uc011mmj.1"; class_code "="; tss_id "TSS25645"; p_id "P25239";
chrX	hg19_knownGene	exon	48661187	48661406	.	+	.	gene_id "XLOC_028415"; transcript_id "5_00077281"; exon_number "1"; gene_name "uc011mmk.1"; oId "uc011mmk.1"; nearest_ref "uc011mmk.1"; class_code "="; tss_id "TSS25646"; p_id "P25238";
chrX	hg19_knownGene	exon	48661535	48661623	.	+	.	gene_id "XLOC_028415"; transcript_id "5_00077281"; exon_number "2"; gene_name "uc011mmk.1"; oId "uc011mmk.1"; nearest_ref "uc011mmk.1"; class_code "="; tss_id "TSS25646"; p_id "P25238";
chrX	hg19_knownGene	exon	48663845	48663929	.	+	.	gene_id "XLOC_028415"; transcript_id "5_00077281"; exon_number "3"; gene_name "uc011mmk.1"; oId "uc011mmk.1"; nearest_ref "uc011mmk.1"; class_code "="; tss_id "TSS25646"; p_id "P25238";
chrX	hg19_knownGene	exon	48664038	48664078	.	+	.	gene_id "XLOC_028415"; transcript_id "5_00077281"; exon_number "4"; gene_name "uc011mmk.1"; oId "uc011mmk.1"; nearest_ref "uc011mmk.1"; class_code "="; tss_id "TSS25646"; p_id "P25238";
chrX	hg19_knownGene	exon	48664775	48664871	.	+	.	gene_id "XLOC_028415"; transcript_id "5_00077281"; exon_number "5"; gene_name "uc011mmk.1"; oId "uc011mmk.1"; nearest_ref "uc011mmk.1"; class_code "="; tss_id "TSS25646"; p_id "P25238";
chrX	hg19_knownGene	exon	48665016	48665113	.	+	.	gene_id "XLOC_028415"; transcript_id "5_00077281"; exon_number "6"; gene_name "uc011mmk.1"; oId "uc011mmk.1"; nearest_ref "uc011mmk.1"; class_code "="; tss_id "TSS25646"; p_id "P25238";
chrX	hg19_knownGene	exon	48666440	48666544	.	+	.	gene_id "XLOC_028415"; transcript_id "5_00077281"; exon_number "7"; gene_name "uc011mmk.1"; oId "uc011mmk.1"; nearest_ref "uc011mmk.1"; class_code "="; tss_id "TSS25646"; p_id "P25238";
chrX	hg19_knownGene	exon	48666665	48666733	.	+	.	gene_id "XLOC_028415"; transcript_id "5_00077281"; exon_number "8"; gene_name "uc011mmk.1"; oId "uc011mmk.1"; nearest_ref "uc011mmk.1"; class_code "="; tss_id "TSS25646"; p_id "P25238";
chrX	hg19_knownGene	exon	48672847	48672973	.	+	.	gene_id "XLOC_028415"; transcript_id "5_00077281"; exon_number "9"; gene_name "uc011mmk.1"; oId "uc011mmk.1"; nearest_ref "uc011mmk.1"; class_code "="; tss_id "TSS25646"; p_id "P25238";
chrX	hg19_knownGene	exon	48673082	48673147	.	+	.	gene_id "XLOC_028415"; transcript_id "5_00077281"; exon_number "10"; gene_name "uc011mmk.1"; oId "uc011mmk.1"; nearest_ref "uc011mmk.1"; class_code "="; tss_id "TSS25646"; p_id "P25238";
chrX	hg19_knownGene	exon	48673241	48673300	.	+	.	gene_id "XLOC_028415"; transcript_id "5_00077281"; exon_number "11"; gene_name "uc011mmk.1"; oId "uc011mmk.1"; nearest_ref "uc011mmk.1"; class_code "="; tss_id "TSS25646"; p_id "P25238";
chrX	hg19_knownGene	exon	48673369	48673458	.	+	.	gene_id "XLOC_028415"; transcript_id "5_00077281"; exon_number "12"; gene_name "uc011mmk.1"; oId "uc011mmk.1"; nearest_ref "uc011mmk.1"; class_code "="; tss_id "TSS25646"; p_id "P25238";
chrX	hg19_knownGene	exon	48673791	48673897	.	+	.	gene_id "XLOC_028415"; transcript_id "5_00077281"; exon_number "13"; gene_name "uc011mmk.1"; oId "uc011mmk.1"; nearest_ref "uc011mmk.1"; class_code "="; tss_id "TSS25646"; p_id "P25238";
chrX	hg19_knownGene	exon	48673982	48674049	.	+	.	gene_id "XLOC_028415"; transcript_id "5_00077281"; exon_number "14"; gene_name "uc011mmk.1"; oId "uc011mmk.1"; nearest_ref "uc011mmk.1"; class_code "="; tss_id "TSS25646"; p_id "P25238";
chrX	hg19_knownGene	exon	48674291	48674459	.	+	.	gene_id "XLOC_028415"; transcript_id "5_00077281"; exon_number "15"; gene_name "uc011mmk.1"; oId "uc011mmk.1"; nearest_ref "uc011mmk.1"; class_code "="; tss_id "TSS25646"; p_id "P25238";
chrX	hg19_knownGene	exon	48674548	48674676	.	+	.	gene_id "XLOC_028415"; transcript_id "5_00077281"; exon_number "16"; gene_name "uc011mmk.1"; oId "uc011mmk.1"; nearest_ref "uc011mmk.1"; class_code "="; tss_id "TSS25646"; p_id "P25238";
chrX	hg19_knownGene	exon	48674872	48675040	.	+	.	gene_id "XLOC_028415"; transcript_id "5_00077281"; exon_number "17"; gene_name "uc011mmk.1"; oId "uc011mmk.1"; nearest_ref "uc011mmk.1"; class_code "="; tss_id "TSS25646"; p_id "P25238";
chrX	hg19_knownGene	exon	48675733	48675866	.	+	.	gene_id "XLOC_028415"; transcript_id "5_00077281"; exon_number "18"; gene_name "uc011mmk.1"; oId "uc011mmk.1"; nearest_ref "uc011mmk.1"; class_code "="; tss_id "TSS25646"; p_id "P25238";
chrX	hg19_knownGene	exon	48676448	48676516	.	+	.	gene_id "XLOC_028415"; transcript_id "5_00077281"; exon_number "19"; gene_name "uc011mmk.1"; oId "uc011mmk.1"; nearest_ref "uc011mmk.1"; class_code "="; tss_id "TSS25646"; p_id "P25238";
chrX	hg19_knownGene	exon	48676627	48676819	.	+	.	gene_id "XLOC_028415"; transcript_id "5_00077281"; exon_number "20"; gene_name "uc011mmk.1"; oId "uc011mmk.1"; nearest_ref "uc011mmk.1"; class_code "="; tss_id "TSS25646"; p_id "P25238";
chrX	hg19_knownGene	exon	48678513	48678662	.	+	.	gene_id "XLOC_028415"; transcript_id "5_00077281"; exon_number "21"; gene_name "uc011mmk.1"; oId "uc011mmk.1"; nearest_ref "uc011mmk.1"; class_code "="; tss_id "TSS25646"; p_id "P25238";
chrX	hg19_knownGene	exon	48681030	48681204	.	+	.	gene_id "XLOC_028415"; transcript_id "5_00077281"; exon_number "22"; gene_name "uc011mmk.1"; oId "uc011mmk.1"; nearest_ref "uc011mmk.1"; class_code "="; tss_id "TSS25646"; p_id "P25238";
chrX	hg19_knownGene	exon	48681322	48681998	.	+	.	gene_id "XLOC_028415"; transcript_id "5_00077281"; exon_number "23"; gene_name "uc011mmk.1"; oId "uc011mmk.1"; nearest_ref "uc011mmk.1"; class_code "="; tss_id "TSS25646"; p_id "P25238";
chrX	hg19_knownGene	exon	48682082	48682195	.	+	.	gene_id "XLOC_028415"; transcript_id "5_00077281"; exon_number "24"; gene_name "uc011mmk.1"; oId "uc011mmk.1"; nearest_ref "uc011mmk.1"; class_code "="; tss_id "TSS25646"; p_id "P25238";
chrX	hg19_knownGene	exon	48682332	48682478	.	+	.	gene_id "XLOC_028415"; transcript_id "5_00077281"; exon_number "25"; gene_name "uc011mmk.1"; oId "uc011mmk.1"; nearest_ref "uc011mmk.1"; class_code "="; tss_id "TSS25646"; p_id "P25238";
chrX	hg19_knownGene	exon	48682576	48682704	.	+	.	gene_id "XLOC_028415"; transcript_id "5_00077281"; exon_number "26"; gene_name "uc011mmk.1"; oId "uc011mmk.1"; nearest_ref "uc011mmk.1"; class_code "="; tss_id "TSS25646"; p_id "P25238";
chrX	hg19_knownGene	exon	48682954	48683380	.	+	.	gene_id "XLOC_028415"; transcript_id "5_00077281"; exon_number "27"; gene_name "uc011mmk.1"; oId "uc011mmk.1"; nearest_ref "uc011mmk.1"; class_code "="; tss_id "TSS25646"; p_id "P25238";
chrX	hg19_knownGene	exon	48671760	48672973	.	+	.	gene_id "XLOC_028415"; transcript_id "5_00077282"; exon_number "1"; gene_name "uc004dkv.1"; oId "uc004dkv.1"; nearest_ref "uc004dkv.1"; class_code "="; tss_id "TSS25647"; p_id "P25236";
chrX	hg19_knownGene	exon	48673082	48673300	.	+	.	gene_id "XLOC_028415"; transcript_id "5_00077282"; exon_number "2"; gene_name "uc004dkv.1"; oId "uc004dkv.1"; nearest_ref "uc004dkv.1"; class_code "="; tss_id "TSS25647"; p_id "P25236";
chrX	hg19_knownGene	exon	48673369	48673897	.	+	.	gene_id "XLOC_028415"; transcript_id "5_00077282"; exon_number "3"; gene_name "uc004dkv.1"; oId "uc004dkv.1"; nearest_ref "uc004dkv.1"; class_code "="; tss_id "TSS25647"; p_id "P25236";
chrX	hg19_knownGene	exon	48673982	48674049	.	+	.	gene_id "XLOC_028415"; transcript_id "5_00077282"; exon_number "4"; gene_name "uc004dkv.1"; oId "uc004dkv.1"; nearest_ref "uc004dkv.1"; class_code "="; tss_id "TSS25647"; p_id "P25236";
chrX	hg19_knownGene	exon	48674291	48674459	.	+	.	gene_id "XLOC_028415"; transcript_id "5_00077282"; exon_number "5"; gene_name "uc004dkv.1"; oId "uc004dkv.1"; nearest_ref "uc004dkv.1"; class_code "="; tss_id "TSS25647"; p_id "P25236";
chrX	hg19_knownGene	exon	48674548	48674676	.	+	.	gene_id "XLOC_028415"; transcript_id "5_00077282"; exon_number "6"; gene_name "uc004dkv.1"; oId "uc004dkv.1"; nearest_ref "uc004dkv.1"; class_code "="; tss_id "TSS25647"; p_id "P25236";
chrX	hg19_knownGene	exon	48674872	48675040	.	+	.	gene_id "XLOC_028415"; transcript_id "5_00077282"; exon_number "7"; gene_name "uc004dkv.1"; oId "uc004dkv.1"; nearest_ref "uc004dkv.1"; class_code "="; tss_id "TSS25647"; p_id "P25236";
chrX	hg19_knownGene	exon	48675733	48675866	.	+	.	gene_id "XLOC_028415"; transcript_id "5_00077282"; exon_number "8"; gene_name "uc004dkv.1"; oId "uc004dkv.1"; nearest_ref "uc004dkv.1"; class_code "="; tss_id "TSS25647"; p_id "P25236";
chrX	hg19_knownGene	exon	48676448	48676516	.	+	.	gene_id "XLOC_028415"; transcript_id "5_00077282"; exon_number "9"; gene_name "uc004dkv.1"; oId "uc004dkv.1"; nearest_ref "uc004dkv.1"; class_code "="; tss_id "TSS25647"; p_id "P25236";
chrX	hg19_knownGene	exon	48676627	48676819	.	+	.	gene_id "XLOC_028415"; transcript_id "5_00077282"; exon_number "10"; gene_name "uc004dkv.1"; oId "uc004dkv.1"; nearest_ref "uc004dkv.1"; class_code "="; tss_id "TSS25647"; p_id "P25236";
chrX	hg19_knownGene	exon	48678513	48678662	.	+	.	gene_id "XLOC_028415"; transcript_id "5_00077282"; exon_number "11"; gene_name "uc004dkv.1"; oId "uc004dkv.1"; nearest_ref "uc004dkv.1"; class_code "="; tss_id "TSS25647"; p_id "P25236";
chrX	hg19_knownGene	exon	48681030	48681204	.	+	.	gene_id "XLOC_028415"; transcript_id "5_00077282"; exon_number "12"; gene_name "uc004dkv.1"; oId "uc004dkv.1"; nearest_ref "uc004dkv.1"; class_code "="; tss_id "TSS25647"; p_id "P25236";
chrX	hg19_knownGene	exon	48681322	48681998	.	+	.	gene_id "XLOC_028415"; transcript_id "5_00077282"; exon_number "13"; gene_name "uc004dkv.1"; oId "uc004dkv.1"; nearest_ref "uc004dkv.1"; class_code "="; tss_id "TSS25647"; p_id "P25236";
chrX	hg19_knownGene	exon	48682082	48682195	.	+	.	gene_id "XLOC_028415"; transcript_id "5_00077282"; exon_number "14"; gene_name "uc004dkv.1"; oId "uc004dkv.1"; nearest_ref "uc004dkv.1"; class_code "="; tss_id "TSS25647"; p_id "P25236";
chrX	hg19_knownGene	exon	48682332	48682478	.	+	.	gene_id "XLOC_028415"; transcript_id "5_00077282"; exon_number "15"; gene_name "uc004dkv.1"; oId "uc004dkv.1"; nearest_ref "uc004dkv.1"; class_code "="; tss_id "TSS25647"; p_id "P25236";
chrX	hg19_knownGene	exon	48682576	48682704	.	+	.	gene_id "XLOC_028415"; transcript_id "5_00077282"; exon_number "16"; gene_name "uc004dkv.1"; oId "uc004dkv.1"; nearest_ref "uc004dkv.1"; class_code "="; tss_id "TSS25647"; p_id "P25236";
chrX	hg19_knownGene	exon	48682954	48683380	.	+	.	gene_id "XLOC_028415"; transcript_id "5_00077282"; exon_number "17"; gene_name "uc004dkv.1"; oId "uc004dkv.1"; nearest_ref "uc004dkv.1"; class_code "="; tss_id "TSS25647"; p_id "P25236";
chrX	hg19_knownGene	exon	48677854	48678662	.	+	.	gene_id "XLOC_028415"; transcript_id "5_00077283"; exon_number "1"; gene_name "uc004dkx.1"; oId "uc004dkx.1"; nearest_ref "uc004dkx.1"; class_code "="; tss_id "TSS25648"; p_id "P25240";
chrX	hg19_knownGene	exon	48681030	48681204	.	+	.	gene_id "XLOC_028415"; transcript_id "5_00077283"; exon_number "2"; gene_name "uc004dkx.1"; oId "uc004dkx.1"; nearest_ref "uc004dkx.1"; class_code "="; tss_id "TSS25648"; p_id "P25240";
chrX	hg19_knownGene	exon	48681322	48681998	.	+	.	gene_id "XLOC_028415"; transcript_id "5_00077283"; exon_number "3"; gene_name "uc004dkx.1"; oId "uc004dkx.1"; nearest_ref "uc004dkx.1"; class_code "="; tss_id "TSS25648"; p_id "P25240";
chrX	hg19_knownGene	exon	48682082	48682195	.	+	.	gene_id "XLOC_028415"; transcript_id "5_00077283"; exon_number "4"; gene_name "uc004dkx.1"; oId "uc004dkx.1"; nearest_ref "uc004dkx.1"; class_code "="; tss_id "TSS25648"; p_id "P25240";
chrX	hg19_knownGene	exon	48682332	48682478	.	+	.	gene_id "XLOC_028415"; transcript_id "5_00077283"; exon_number "5"; gene_name "uc004dkx.1"; oId "uc004dkx.1"; nearest_ref "uc004dkx.1"; class_code "="; tss_id "TSS25648"; p_id "P25240";
chrX	hg19_knownGene	exon	48682576	48682704	.	+	.	gene_id "XLOC_028415"; transcript_id "5_00077283"; exon_number "6"; gene_name "uc004dkx.1"; oId "uc004dkx.1"; nearest_ref "uc004dkx.1"; class_code "="; tss_id "TSS25648"; p_id "P25240";
chrX	hg19_knownGene	exon	48682954	48683380	.	+	.	gene_id "XLOC_028415"; transcript_id "5_00077283"; exon_number "7"; gene_name "uc004dkx.1"; oId "uc004dkx.1"; nearest_ref "uc004dkx.1"; class_code "="; tss_id "TSS25648"; p_id "P25240";
chrX	hg19_knownGene	exon	48687283	48688548	.	+	.	gene_id "XLOC_028416"; transcript_id "5_00077284"; exon_number "1"; gene_name "uc004dky.1"; oId "uc004dky.1"; nearest_ref "uc004dky.1"; class_code "="; p_id "P25243";
chrX	Cufflinks	exon	48754573	48755365	.	+	.	gene_id "XLOC_028417"; transcript_id "5_00077285"; exon_number "1"; gene_name "uc004dle.2"; oId "uc004dle.2_ext"; nearest_ref "uc004dle.2"; class_code "="; tss_id "TSS25649"; p_id "P25250";
chrX	Cufflinks	exon	48755775	48755859	.	+	.	gene_id "XLOC_028417"; transcript_id "5_00077285"; exon_number "2"; gene_name "uc004dle.2"; oId "uc004dle.2_ext"; nearest_ref "uc004dle.2"; class_code "="; tss_id "TSS25649"; p_id "P25250";
chrX	Cufflinks	exon	48758467	48758578	.	+	.	gene_id "XLOC_028417"; transcript_id "5_00077285"; exon_number "3"; gene_name "uc004dle.2"; oId "uc004dle.2_ext"; nearest_ref "uc004dle.2"; class_code "="; tss_id "TSS25649"; p_id "P25250";
chrX	Cufflinks	exon	48759207	48759319	.	+	.	gene_id "XLOC_028417"; transcript_id "5_00077285"; exon_number "4"; gene_name "uc004dle.2"; oId "uc004dle.2_ext"; nearest_ref "uc004dle.2"; class_code "="; tss_id "TSS25649"; p_id "P25250";
chrX	Cufflinks	exon	48759510	48759794	.	+	.	gene_id "XLOC_028417"; transcript_id "5_00077285"; exon_number "5"; gene_name "uc004dle.2"; oId "uc004dle.2_ext"; nearest_ref "uc004dle.2"; class_code "="; tss_id "TSS25649"; p_id "P25250";
chrX	Cufflinks	exon	48760009	48760072	.	+	.	gene_id "XLOC_028417"; transcript_id "5_00077285"; exon_number "6"; gene_name "uc004dle.2"; oId "uc004dle.2_ext"; nearest_ref "uc004dle.2"; class_code "="; tss_id "TSS25649"; p_id "P25250";
chrX	Cufflinks	exon	48760205	48760419	.	+	.	gene_id "XLOC_028417"; transcript_id "5_00077285"; exon_number "7"; gene_name "uc004dle.2"; oId "uc004dle.2_ext"; nearest_ref "uc004dle.2"; class_code "="; tss_id "TSS25649"; p_id "P25250";
chrX	Cufflinks	exon	48755030	48755297	.	+	.	gene_id "XLOC_028417"; transcript_id "5_00077288"; exon_number "1"; gene_name "uc004dlf.2"; oId "uc004dlf.2_ext"; nearest_ref "uc004dlf.2"; class_code "="; tss_id "TSS25650"; p_id "P25250";
chrX	Cufflinks	exon	48755775	48755859	.	+	.	gene_id "XLOC_028417"; transcript_id "5_00077288"; exon_number "2"; gene_name "uc004dlf.2"; oId "uc004dlf.2_ext"; nearest_ref "uc004dlf.2"; class_code "="; tss_id "TSS25650"; p_id "P25250";
chrX	Cufflinks	exon	48758467	48758578	.	+	.	gene_id "XLOC_028417"; transcript_id "5_00077288"; exon_number "3"; gene_name "uc004dlf.2"; oId "uc004dlf.2_ext"; nearest_ref "uc004dlf.2"; class_code "="; tss_id "TSS25650"; p_id "P25250";
chrX	Cufflinks	exon	48759207	48759319	.	+	.	gene_id "XLOC_028417"; transcript_id "5_00077288"; exon_number "4"; gene_name "uc004dlf.2"; oId "uc004dlf.2_ext"; nearest_ref "uc004dlf.2"; class_code "="; tss_id "TSS25650"; p_id "P25250";
chrX	Cufflinks	exon	48759510	48759794	.	+	.	gene_id "XLOC_028417"; transcript_id "5_00077288"; exon_number "5"; gene_name "uc004dlf.2"; oId "uc004dlf.2_ext"; nearest_ref "uc004dlf.2"; class_code "="; tss_id "TSS25650"; p_id "P25250";
chrX	Cufflinks	exon	48760009	48760072	.	+	.	gene_id "XLOC_028417"; transcript_id "5_00077288"; exon_number "6"; gene_name "uc004dlf.2"; oId "uc004dlf.2_ext"; nearest_ref "uc004dlf.2"; class_code "="; tss_id "TSS25650"; p_id "P25250";
chrX	Cufflinks	exon	48760205	48760419	.	+	.	gene_id "XLOC_028417"; transcript_id "5_00077288"; exon_number "7"; gene_name "uc004dlf.2"; oId "uc004dlf.2_ext"; nearest_ref "uc004dlf.2"; class_code "="; tss_id "TSS25650"; p_id "P25250";
chrX	Cufflinks	exon	48755117	48755376	.	+	.	gene_id "XLOC_028417"; transcript_id "5_00077286"; exon_number "1"; gene_name "uc004dlg.2"; oId "uc004dlg.2_ext"; nearest_ref "uc004dlg.2"; class_code "="; tss_id "TSS25650"; p_id "P25250";
chrX	Cufflinks	exon	48755775	48755859	.	+	.	gene_id "XLOC_028417"; transcript_id "5_00077286"; exon_number "2"; gene_name "uc004dlg.2"; oId "uc004dlg.2_ext"; nearest_ref "uc004dlg.2"; class_code "="; tss_id "TSS25650"; p_id "P25250";
chrX	Cufflinks	exon	48758467	48758578	.	+	.	gene_id "XLOC_028417"; transcript_id "5_00077286"; exon_number "3"; gene_name "uc004dlg.2"; oId "uc004dlg.2_ext"; nearest_ref "uc004dlg.2"; class_code "="; tss_id "TSS25650"; p_id "P25250";
chrX	Cufflinks	exon	48759207	48759319	.	+	.	gene_id "XLOC_028417"; transcript_id "5_00077286"; exon_number "4"; gene_name "uc004dlg.2"; oId "uc004dlg.2_ext"; nearest_ref "uc004dlg.2"; class_code "="; tss_id "TSS25650"; p_id "P25250";
chrX	Cufflinks	exon	48759510	48759794	.	+	.	gene_id "XLOC_028417"; transcript_id "5_00077286"; exon_number "5"; gene_name "uc004dlg.2"; oId "uc004dlg.2_ext"; nearest_ref "uc004dlg.2"; class_code "="; tss_id "TSS25650"; p_id "P25250";
chrX	Cufflinks	exon	48760009	48760072	.	+	.	gene_id "XLOC_028417"; transcript_id "5_00077286"; exon_number "6"; gene_name "uc004dlg.2"; oId "uc004dlg.2_ext"; nearest_ref "uc004dlg.2"; class_code "="; tss_id "TSS25650"; p_id "P25250";
chrX	Cufflinks	exon	48760205	48760419	.	+	.	gene_id "XLOC_028417"; transcript_id "5_00077286"; exon_number "7"; gene_name "uc004dlg.2"; oId "uc004dlg.2_ext"; nearest_ref "uc004dlg.2"; class_code "="; tss_id "TSS25650"; p_id "P25250";
chrX	hg19_knownGene	exon	48755195	48755365	.	+	.	gene_id "XLOC_028417"; transcript_id "5_00077287"; exon_number "1"; gene_name "uc004dld.2"; oId "uc004dld.2"; nearest_ref "uc004dld.2"; class_code "="; tss_id "TSS25651";
chrX	hg19_knownGene	exon	48755775	48755859	.	+	.	gene_id "XLOC_028417"; transcript_id "5_00077287"; exon_number "2"; gene_name "uc004dld.2"; oId "uc004dld.2"; nearest_ref "uc004dld.2"; class_code "="; tss_id "TSS25651";
chrX	hg19_knownGene	exon	48758467	48758578	.	+	.	gene_id "XLOC_028417"; transcript_id "5_00077287"; exon_number "3"; gene_name "uc004dld.2"; oId "uc004dld.2"; nearest_ref "uc004dld.2"; class_code "="; tss_id "TSS25651";
chrX	hg19_knownGene	exon	48759207	48759319	.	+	.	gene_id "XLOC_028417"; transcript_id "5_00077287"; exon_number "4"; gene_name "uc004dld.2"; oId "uc004dld.2"; nearest_ref "uc004dld.2"; class_code "="; tss_id "TSS25651";
chrX	hg19_knownGene	exon	48759510	48759661	.	+	.	gene_id "XLOC_028417"; transcript_id "5_00077287"; exon_number "5"; gene_name "uc004dld.2"; oId "uc004dld.2"; nearest_ref "uc004dld.2"; class_code "="; tss_id "TSS25651";
chrX	hg19_knownGene	exon	48760009	48760072	.	+	.	gene_id "XLOC_028417"; transcript_id "5_00077287"; exon_number "6"; gene_name "uc004dld.2"; oId "uc004dld.2"; nearest_ref "uc004dld.2"; class_code "="; tss_id "TSS25651";
chrX	hg19_knownGene	exon	48760205	48760419	.	+	.	gene_id "XLOC_028417"; transcript_id "5_00077287"; exon_number "7"; gene_name "uc004dld.2"; oId "uc004dld.2"; nearest_ref "uc004dld.2"; class_code "="; tss_id "TSS25651";
chrX	Cufflinks	exon	48755539	48755859	.	+	.	gene_id "XLOC_028417"; transcript_id "5_00077291"; exon_number "1"; gene_name "uc004dll.2"; oId "uc004dll.2_ext"; nearest_ref "uc004dll.2"; class_code "="; tss_id "TSS25652"; p_id "P25249";
chrX	Cufflinks	exon	48758467	48758561	.	+	.	gene_id "XLOC_028417"; transcript_id "5_00077291"; exon_number "2"; gene_name "uc004dll.2"; oId "uc004dll.2_ext"; nearest_ref "uc004dll.2"; class_code "="; tss_id "TSS25652"; p_id "P25249";
chrX	Cufflinks	exon	48759207	48759319	.	+	.	gene_id "XLOC_028417"; transcript_id "5_00077291"; exon_number "3"; gene_name "uc004dll.2"; oId "uc004dll.2_ext"; nearest_ref "uc004dll.2"; class_code "="; tss_id "TSS25652"; p_id "P25249";
chrX	Cufflinks	exon	48760009	48760072	.	+	.	gene_id "XLOC_028417"; transcript_id "5_00077291"; exon_number "4"; gene_name "uc004dll.2"; oId "uc004dll.2_ext"; nearest_ref "uc004dll.2"; class_code "="; tss_id "TSS25652"; p_id "P25249";
chrX	Cufflinks	exon	48760205	48760419	.	+	.	gene_id "XLOC_028417"; transcript_id "5_00077291"; exon_number "5"; gene_name "uc004dll.2"; oId "uc004dll.2_ext"; nearest_ref "uc004dll.2"; class_code "="; tss_id "TSS25652"; p_id "P25249";
chrX	Cufflinks	exon	48755539	48755859	.	+	.	gene_id "XLOC_028417"; transcript_id "5_00077296"; exon_number "1"; gene_name "uc010nih.2"; oId "uc010nih.2_ext"; nearest_ref "uc010nih.2"; class_code "="; tss_id "TSS25652";
chrX	Cufflinks	exon	48758467	48758578	.	+	.	gene_id "XLOC_028417"; transcript_id "5_00077296"; exon_number "2"; gene_name "uc010nih.2"; oId "uc010nih.2_ext"; nearest_ref "uc010nih.2"; class_code "="; tss_id "TSS25652";
chrX	Cufflinks	exon	48759207	48759319	.	+	.	gene_id "XLOC_028417"; transcript_id "5_00077296"; exon_number "3"; gene_name "uc010nih.2"; oId "uc010nih.2_ext"; nearest_ref "uc010nih.2"; class_code "="; tss_id "TSS25652";
chrX	Cufflinks	exon	48759496	48759794	.	+	.	gene_id "XLOC_028417"; transcript_id "5_00077296"; exon_number "4"; gene_name "uc010nih.2"; oId "uc010nih.2_ext"; nearest_ref "uc010nih.2"; class_code "="; tss_id "TSS25652";
chrX	Cufflinks	exon	48760009	48760072	.	+	.	gene_id "XLOC_028417"; transcript_id "5_00077296"; exon_number "5"; gene_name "uc010nih.2"; oId "uc010nih.2_ext"; nearest_ref "uc010nih.2"; class_code "="; tss_id "TSS25652";
chrX	Cufflinks	exon	48760205	48760419	.	+	.	gene_id "XLOC_028417"; transcript_id "5_00077296"; exon_number "6"; gene_name "uc010nih.2"; oId "uc010nih.2_ext"; nearest_ref "uc010nih.2"; class_code "="; tss_id "TSS25652";
chrX	Cufflinks	exon	48755539	48755859	.	+	.	gene_id "XLOC_028417"; transcript_id "5_00077292"; exon_number "1"; gene_name "uc004dln.2"; oId "uc004dln.2_ext"; nearest_ref "uc004dln.2"; class_code "="; tss_id "TSS25652"; p_id "P25248";
chrX	Cufflinks	exon	48758467	48758578	.	+	.	gene_id "XLOC_028417"; transcript_id "5_00077292"; exon_number "2"; gene_name "uc004dln.2"; oId "uc004dln.2_ext"; nearest_ref "uc004dln.2"; class_code "="; tss_id "TSS25652"; p_id "P25248";
chrX	Cufflinks	exon	48759207	48759319	.	+	.	gene_id "XLOC_028417"; transcript_id "5_00077292"; exon_number "3"; gene_name "uc004dln.2"; oId "uc004dln.2_ext"; nearest_ref "uc004dln.2"; class_code "="; tss_id "TSS25652"; p_id "P25248";
chrX	Cufflinks	exon	48759510	48759794	.	+	.	gene_id "XLOC_028417"; transcript_id "5_00077292"; exon_number "4"; gene_name "uc004dln.2"; oId "uc004dln.2_ext"; nearest_ref "uc004dln.2"; class_code "="; tss_id "TSS25652"; p_id "P25248";
chrX	Cufflinks	exon	48760012	48760072	.	+	.	gene_id "XLOC_028417"; transcript_id "5_00077292"; exon_number "5"; gene_name "uc004dln.2"; oId "uc004dln.2_ext"; nearest_ref "uc004dln.2"; class_code "="; tss_id "TSS25652"; p_id "P25248";
chrX	Cufflinks	exon	48760205	48760419	.	+	.	gene_id "XLOC_028417"; transcript_id "5_00077292"; exon_number "6"; gene_name "uc004dln.2"; oId "uc004dln.2_ext"; nearest_ref "uc004dln.2"; class_code "="; tss_id "TSS25652"; p_id "P25248";
chrX	hg19_knownGene	exon	48755539	48755859	.	+	.	gene_id "XLOC_028417"; transcript_id "5_00077290"; exon_number "1"; gene_name "uc004dli.2"; oId "uc004dli.2"; nearest_ref "uc004dli.2"; class_code "="; tss_id "TSS25652"; p_id "P25250";
chrX	hg19_knownGene	exon	48758467	48758578	.	+	.	gene_id "XLOC_028417"; transcript_id "5_00077290"; exon_number "2"; gene_name "uc004dli.2"; oId "uc004dli.2"; nearest_ref "uc004dli.2"; class_code "="; tss_id "TSS25652"; p_id "P25250";
chrX	hg19_knownGene	exon	48759207	48759319	.	+	.	gene_id "XLOC_028417"; transcript_id "5_00077290"; exon_number "3"; gene_name "uc004dli.2"; oId "uc004dli.2"; nearest_ref "uc004dli.2"; class_code "="; tss_id "TSS25652"; p_id "P25250";
chrX	hg19_knownGene	exon	48759510	48759794	.	+	.	gene_id "XLOC_028417"; transcript_id "5_00077290"; exon_number "4"; gene_name "uc004dli.2"; oId "uc004dli.2"; nearest_ref "uc004dli.2"; class_code "="; tss_id "TSS25652"; p_id "P25250";
chrX	hg19_knownGene	exon	48760009	48760072	.	+	.	gene_id "XLOC_028417"; transcript_id "5_00077290"; exon_number "5"; gene_name "uc004dli.2"; oId "uc004dli.2"; nearest_ref "uc004dli.2"; class_code "="; tss_id "TSS25652"; p_id "P25250";
chrX	hg19_knownGene	exon	48760205	48760419	.	+	.	gene_id "XLOC_028417"; transcript_id "5_00077290"; exon_number "6"; gene_name "uc004dli.2"; oId "uc004dli.2"; nearest_ref "uc004dli.2"; class_code "="; tss_id "TSS25652"; p_id "P25250";
chrX	hg19_knownGene	exon	48755539	48755629	.	+	.	gene_id "XLOC_028417"; transcript_id "5_00077289"; exon_number "1"; gene_name "uc004dlh.2"; oId "uc004dlh.2"; nearest_ref "uc004dlh.2"; class_code "="; tss_id "TSS25652"; p_id "P25250";
chrX	hg19_knownGene	exon	48755775	48755859	.	+	.	gene_id "XLOC_028417"; transcript_id "5_00077289"; exon_number "2"; gene_name "uc004dlh.2"; oId "uc004dlh.2"; nearest_ref "uc004dlh.2"; class_code "="; tss_id "TSS25652"; p_id "P25250";
chrX	hg19_knownGene	exon	48758467	48758578	.	+	.	gene_id "XLOC_028417"; transcript_id "5_00077289"; exon_number "3"; gene_name "uc004dlh.2"; oId "uc004dlh.2"; nearest_ref "uc004dlh.2"; class_code "="; tss_id "TSS25652"; p_id "P25250";
chrX	hg19_knownGene	exon	48759207	48759319	.	+	.	gene_id "XLOC_028417"; transcript_id "5_00077289"; exon_number "4"; gene_name "uc004dlh.2"; oId "uc004dlh.2"; nearest_ref "uc004dlh.2"; class_code "="; tss_id "TSS25652"; p_id "P25250";
chrX	hg19_knownGene	exon	48759510	48759794	.	+	.	gene_id "XLOC_028417"; transcript_id "5_00077289"; exon_number "5"; gene_name "uc004dlh.2"; oId "uc004dlh.2"; nearest_ref "uc004dlh.2"; class_code "="; tss_id "TSS25652"; p_id "P25250";
chrX	hg19_knownGene	exon	48760009	48760072	.	+	.	gene_id "XLOC_028417"; transcript_id "5_00077289"; exon_number "6"; gene_name "uc004dlh.2"; oId "uc004dlh.2"; nearest_ref "uc004dlh.2"; class_code "="; tss_id "TSS25652"; p_id "P25250";
chrX	hg19_knownGene	exon	48760205	48760419	.	+	.	gene_id "XLOC_028417"; transcript_id "5_00077289"; exon_number "7"; gene_name "uc004dlh.2"; oId "uc004dlh.2"; nearest_ref "uc004dlh.2"; class_code "="; tss_id "TSS25652"; p_id "P25250";
chrX	hg19_knownGene	exon	48755775	48755859	.	+	.	gene_id "XLOC_028417"; transcript_id "5_00077293"; exon_number "1"; gene_name "uc004dlj.1"; oId "uc004dlj.1"; nearest_ref "uc004dlj.1"; class_code "="; tss_id "TSS25653"; p_id "P25246";
chrX	hg19_knownGene	exon	48758467	48758578	.	+	.	gene_id "XLOC_028417"; transcript_id "5_00077293"; exon_number "2"; gene_name "uc004dlj.1"; oId "uc004dlj.1"; nearest_ref "uc004dlj.1"; class_code "="; tss_id "TSS25653"; p_id "P25246";
chrX	hg19_knownGene	exon	48759207	48759319	.	+	.	gene_id "XLOC_028417"; transcript_id "5_00077293"; exon_number "3"; gene_name "uc004dlj.1"; oId "uc004dlj.1"; nearest_ref "uc004dlj.1"; class_code "="; tss_id "TSS25653"; p_id "P25246";
chrX	hg19_knownGene	exon	48759510	48760367	.	+	.	gene_id "XLOC_028417"; transcript_id "5_00077293"; exon_number "4"; gene_name "uc004dlj.1"; oId "uc004dlj.1"; nearest_ref "uc004dlj.1"; class_code "="; tss_id "TSS25653"; p_id "P25246";
chrX	hg19_knownGene	exon	48755775	48755859	.	+	.	gene_id "XLOC_028417"; transcript_id "5_00077297"; exon_number "1"; gene_name "uc010nii.2"; oId "uc010nii.2"; nearest_ref "uc010nii.2"; class_code "="; tss_id "TSS25653"; p_id "P25245";
chrX	hg19_knownGene	exon	48758467	48758882	.	+	.	gene_id "XLOC_028417"; transcript_id "5_00077297"; exon_number "2"; gene_name "uc010nii.2"; oId "uc010nii.2"; nearest_ref "uc010nii.2"; class_code "="; tss_id "TSS25653"; p_id "P25245";
chrX	hg19_knownGene	exon	48759207	48759319	.	+	.	gene_id "XLOC_028417"; transcript_id "5_00077297"; exon_number "3"; gene_name "uc010nii.2"; oId "uc010nii.2"; nearest_ref "uc010nii.2"; class_code "="; tss_id "TSS25653"; p_id "P25245";
chrX	hg19_knownGene	exon	48759510	48759794	.	+	.	gene_id "XLOC_028417"; transcript_id "5_00077297"; exon_number "4"; gene_name "uc010nii.2"; oId "uc010nii.2"; nearest_ref "uc010nii.2"; class_code "="; tss_id "TSS25653"; p_id "P25245";
chrX	hg19_knownGene	exon	48760009	48760072	.	+	.	gene_id "XLOC_028417"; transcript_id "5_00077297"; exon_number "5"; gene_name "uc010nii.2"; oId "uc010nii.2"; nearest_ref "uc010nii.2"; class_code "="; tss_id "TSS25653"; p_id "P25245";
chrX	hg19_knownGene	exon	48760205	48760419	.	+	.	gene_id "XLOC_028417"; transcript_id "5_00077297"; exon_number "6"; gene_name "uc010nii.2"; oId "uc010nii.2"; nearest_ref "uc010nii.2"; class_code "="; tss_id "TSS25653"; p_id "P25245";
chrX	hg19_knownGene	exon	48755775	48755859	.	+	.	gene_id "XLOC_028417"; transcript_id "5_00077298"; exon_number "1"; gene_name "uc010nij.2"; oId "uc010nij.2"; nearest_ref "uc010nij.2"; class_code "="; tss_id "TSS25653"; p_id "P25244";
chrX	hg19_knownGene	exon	48758467	48758578	.	+	.	gene_id "XLOC_028417"; transcript_id "5_00077298"; exon_number "2"; gene_name "uc010nij.2"; oId "uc010nij.2"; nearest_ref "uc010nij.2"; class_code "="; tss_id "TSS25653"; p_id "P25244";
chrX	hg19_knownGene	exon	48759207	48759228	.	+	.	gene_id "XLOC_028417"; transcript_id "5_00077298"; exon_number "3"; gene_name "uc010nij.2"; oId "uc010nij.2"; nearest_ref "uc010nij.2"; class_code "="; tss_id "TSS25653"; p_id "P25244";
chrX	hg19_knownGene	exon	48759719	48759794	.	+	.	gene_id "XLOC_028417"; transcript_id "5_00077298"; exon_number "4"; gene_name "uc010nij.2"; oId "uc010nij.2"; nearest_ref "uc010nij.2"; class_code "="; tss_id "TSS25653"; p_id "P25244";
chrX	hg19_knownGene	exon	48760009	48760072	.	+	.	gene_id "XLOC_028417"; transcript_id "5_00077298"; exon_number "5"; gene_name "uc010nij.2"; oId "uc010nij.2"; nearest_ref "uc010nij.2"; class_code "="; tss_id "TSS25653"; p_id "P25244";
chrX	hg19_knownGene	exon	48760205	48760419	.	+	.	gene_id "XLOC_028417"; transcript_id "5_00077298"; exon_number "6"; gene_name "uc010nij.2"; oId "uc010nij.2"; nearest_ref "uc010nij.2"; class_code "="; tss_id "TSS25653"; p_id "P25244";
chrX	hg19_knownGene	exon	48755775	48755859	.	+	.	gene_id "XLOC_028417"; transcript_id "5_00077295"; exon_number "1"; gene_name "uc004dlm.2"; oId "uc004dlm.2"; nearest_ref "uc004dlm.2"; class_code "="; tss_id "TSS25653"; p_id "P25245";
chrX	hg19_knownGene	exon	48758467	48758578	.	+	.	gene_id "XLOC_028417"; transcript_id "5_00077295"; exon_number "2"; gene_name "uc004dlm.2"; oId "uc004dlm.2"; nearest_ref "uc004dlm.2"; class_code "="; tss_id "TSS25653"; p_id "P25245";
chrX	hg19_knownGene	exon	48758796	48758882	.	+	.	gene_id "XLOC_028417"; transcript_id "5_00077295"; exon_number "3"; gene_name "uc004dlm.2"; oId "uc004dlm.2"; nearest_ref "uc004dlm.2"; class_code "="; tss_id "TSS25653"; p_id "P25245";
chrX	hg19_knownGene	exon	48759207	48759319	.	+	.	gene_id "XLOC_028417"; transcript_id "5_00077295"; exon_number "4"; gene_name "uc004dlm.2"; oId "uc004dlm.2"; nearest_ref "uc004dlm.2"; class_code "="; tss_id "TSS25653"; p_id "P25245";
chrX	hg19_knownGene	exon	48759510	48759794	.	+	.	gene_id "XLOC_028417"; transcript_id "5_00077295"; exon_number "5"; gene_name "uc004dlm.2"; oId "uc004dlm.2"; nearest_ref "uc004dlm.2"; class_code "="; tss_id "TSS25653"; p_id "P25245";
chrX	hg19_knownGene	exon	48760009	48760072	.	+	.	gene_id "XLOC_028417"; transcript_id "5_00077295"; exon_number "6"; gene_name "uc004dlm.2"; oId "uc004dlm.2"; nearest_ref "uc004dlm.2"; class_code "="; tss_id "TSS25653"; p_id "P25245";
chrX	hg19_knownGene	exon	48760205	48760419	.	+	.	gene_id "XLOC_028417"; transcript_id "5_00077295"; exon_number "7"; gene_name "uc004dlm.2"; oId "uc004dlm.2"; nearest_ref "uc004dlm.2"; class_code "="; tss_id "TSS25653"; p_id "P25245";
chrX	hg19_knownGene	exon	48755775	48755859	.	+	.	gene_id "XLOC_028417"; transcript_id "5_00077294"; exon_number "1"; gene_name "uc004dlk.2"; oId "uc004dlk.2"; nearest_ref "uc004dlk.2"; class_code "="; tss_id "TSS25653"; p_id "P25247";
chrX	hg19_knownGene	exon	48758467	48758578	.	+	.	gene_id "XLOC_028417"; transcript_id "5_00077294"; exon_number "2"; gene_name "uc004dlk.2"; oId "uc004dlk.2"; nearest_ref "uc004dlk.2"; class_code "="; tss_id "TSS25653"; p_id "P25247";
chrX	hg19_knownGene	exon	48759207	48759319	.	+	.	gene_id "XLOC_028417"; transcript_id "5_00077294"; exon_number "3"; gene_name "uc004dlk.2"; oId "uc004dlk.2"; nearest_ref "uc004dlk.2"; class_code "="; tss_id "TSS25653"; p_id "P25247";
chrX	hg19_knownGene	exon	48760009	48760072	.	+	.	gene_id "XLOC_028417"; transcript_id "5_00077294"; exon_number "4"; gene_name "uc004dlk.2"; oId "uc004dlk.2"; nearest_ref "uc004dlk.2"; class_code "="; tss_id "TSS25653"; p_id "P25247";
chrX	hg19_knownGene	exon	48760205	48760419	.	+	.	gene_id "XLOC_028417"; transcript_id "5_00077294"; exon_number "5"; gene_name "uc004dlk.2"; oId "uc004dlk.2"; nearest_ref "uc004dlk.2"; class_code "="; tss_id "TSS25653"; p_id "P25247";
chrX	Cufflinks	exon	48816073	48817123	.	+	.	gene_id "XLOC_028418"; transcript_id "5_00077299"; exon_number "1"; oId "upf1_r4.39523.1"; class_code ".";
chrX	hg19_knownGene	exon	48911101	48911406	.	+	.	gene_id "XLOC_028419"; transcript_id "5_00077300"; exon_number "1"; gene_name "uc010nik.2"; oId "uc010nik.2"; nearest_ref "uc010nik.2"; class_code "="; tss_id "TSS25654"; p_id "P25255";
chrX	hg19_knownGene	exon	48919490	48919648	.	+	.	gene_id "XLOC_028419"; transcript_id "5_00077300"; exon_number "2"; gene_name "uc010nik.2"; oId "uc010nik.2"; nearest_ref "uc010nik.2"; class_code "="; tss_id "TSS25654"; p_id "P25255";
chrX	hg19_knownGene	exon	48919766	48919856	.	+	.	gene_id "XLOC_028419"; transcript_id "5_00077300"; exon_number "3"; gene_name "uc010nik.2"; oId "uc010nik.2"; nearest_ref "uc010nik.2"; class_code "="; tss_id "TSS25654"; p_id "P25255";
chrX	hg19_knownGene	exon	48919999	48920132	.	+	.	gene_id "XLOC_028419"; transcript_id "5_00077300"; exon_number "4"; gene_name "uc010nik.2"; oId "uc010nik.2"; nearest_ref "uc010nik.2"; class_code "="; tss_id "TSS25654"; p_id "P25255";
chrX	hg19_knownGene	exon	48921392	48921532	.	+	.	gene_id "XLOC_028419"; transcript_id "5_00077300"; exon_number "5"; gene_name "uc010nik.2"; oId "uc010nik.2"; nearest_ref "uc010nik.2"; class_code "="; tss_id "TSS25654"; p_id "P25255";
chrX	hg19_knownGene	exon	48921901	48922195	.	+	.	gene_id "XLOC_028419"; transcript_id "5_00077300"; exon_number "6"; gene_name "uc010nik.2"; oId "uc010nik.2"; nearest_ref "uc010nik.2"; class_code "="; tss_id "TSS25654"; p_id "P25255";
chrX	hg19_knownGene	exon	48922567	48922629	.	+	.	gene_id "XLOC_028419"; transcript_id "5_00077300"; exon_number "7"; gene_name "uc010nik.2"; oId "uc010nik.2"; nearest_ref "uc010nik.2"; class_code "="; tss_id "TSS25654"; p_id "P25255";
chrX	hg19_knownGene	exon	48922985	48923159	.	+	.	gene_id "XLOC_028419"; transcript_id "5_00077300"; exon_number "8"; gene_name "uc010nik.2"; oId "uc010nik.2"; nearest_ref "uc010nik.2"; class_code "="; tss_id "TSS25654"; p_id "P25255";
chrX	hg19_knownGene	exon	48923278	48923376	.	+	.	gene_id "XLOC_028419"; transcript_id "5_00077300"; exon_number "9"; gene_name "uc010nik.2"; oId "uc010nik.2"; nearest_ref "uc010nik.2"; class_code "="; tss_id "TSS25654"; p_id "P25255";
chrX	hg19_knownGene	exon	48924712	48927509	.	+	.	gene_id "XLOC_028419"; transcript_id "5_00077300"; exon_number "10"; gene_name "uc010nik.2"; oId "uc010nik.2"; nearest_ref "uc010nik.2"; class_code "="; tss_id "TSS25654"; p_id "P25255";
chrX	Cufflinks	exon	48916516	48916626	.	+	.	gene_id "XLOC_028419"; transcript_id "5_00077304"; exon_number "1"; gene_name "uc011mmr.1"; oId "uc011mmr.1_ext"; nearest_ref "uc011mmr.1"; class_code "="; tss_id "TSS25655"; p_id "P25254";
chrX	Cufflinks	exon	48919490	48919635	.	+	.	gene_id "XLOC_028419"; transcript_id "5_00077304"; exon_number "2"; gene_name "uc011mmr.1"; oId "uc011mmr.1_ext"; nearest_ref "uc011mmr.1"; class_code "="; tss_id "TSS25655"; p_id "P25254";
chrX	Cufflinks	exon	48919766	48919856	.	+	.	gene_id "XLOC_028419"; transcript_id "5_00077304"; exon_number "3"; gene_name "uc011mmr.1"; oId "uc011mmr.1_ext"; nearest_ref "uc011mmr.1"; class_code "="; tss_id "TSS25655"; p_id "P25254";
chrX	Cufflinks	exon	48919999	48920132	.	+	.	gene_id "XLOC_028419"; transcript_id "5_00077304"; exon_number "4"; gene_name "uc011mmr.1"; oId "uc011mmr.1_ext"; nearest_ref "uc011mmr.1"; class_code "="; tss_id "TSS25655"; p_id "P25254";
chrX	Cufflinks	exon	48921392	48921532	.	+	.	gene_id "XLOC_028419"; transcript_id "5_00077304"; exon_number "5"; gene_name "uc011mmr.1"; oId "uc011mmr.1_ext"; nearest_ref "uc011mmr.1"; class_code "="; tss_id "TSS25655"; p_id "P25254";
chrX	Cufflinks	exon	48921901	48922195	.	+	.	gene_id "XLOC_028419"; transcript_id "5_00077304"; exon_number "6"; gene_name "uc011mmr.1"; oId "uc011mmr.1_ext"; nearest_ref "uc011mmr.1"; class_code "="; tss_id "TSS25655"; p_id "P25254";
chrX	Cufflinks	exon	48922567	48922629	.	+	.	gene_id "XLOC_028419"; transcript_id "5_00077304"; exon_number "7"; gene_name "uc011mmr.1"; oId "uc011mmr.1_ext"; nearest_ref "uc011mmr.1"; class_code "="; tss_id "TSS25655"; p_id "P25254";
chrX	Cufflinks	exon	48922985	48923159	.	+	.	gene_id "XLOC_028419"; transcript_id "5_00077304"; exon_number "8"; gene_name "uc011mmr.1"; oId "uc011mmr.1_ext"; nearest_ref "uc011mmr.1"; class_code "="; tss_id "TSS25655"; p_id "P25254";
chrX	Cufflinks	exon	48923278	48923376	.	+	.	gene_id "XLOC_028419"; transcript_id "5_00077304"; exon_number "9"; gene_name "uc011mmr.1"; oId "uc011mmr.1_ext"; nearest_ref "uc011mmr.1"; class_code "="; tss_id "TSS25655"; p_id "P25254";
chrX	Cufflinks	exon	48924712	48925626	.	+	.	gene_id "XLOC_028419"; transcript_id "5_00077304"; exon_number "10"; gene_name "uc011mmr.1"; oId "uc011mmr.1_ext"; nearest_ref "uc011mmr.1"; class_code "="; tss_id "TSS25655"; p_id "P25254";
chrX	Cufflinks	exon	48926080	48927509	.	+	.	gene_id "XLOC_028419"; transcript_id "5_00077304"; exon_number "11"; gene_name "uc011mmr.1"; oId "uc011mmr.1_ext"; nearest_ref "uc011mmr.1"; class_code "="; tss_id "TSS25655"; p_id "P25254";
chrX	Cufflinks	exon	48916516	48916626	.	+	.	gene_id "XLOC_028419"; transcript_id "5_00077305"; exon_number "1"; gene_name "uc011mms.1"; oId "uc011mms.1_ext"; nearest_ref "uc011mms.1"; class_code "="; tss_id "TSS25655"; p_id "P25253";
chrX	Cufflinks	exon	48919490	48919648	.	+	.	gene_id "XLOC_028419"; transcript_id "5_00077305"; exon_number "2"; gene_name "uc011mms.1"; oId "uc011mms.1_ext"; nearest_ref "uc011mms.1"; class_code "="; tss_id "TSS25655"; p_id "P25253";
chrX	Cufflinks	exon	48919766	48919820	.	+	.	gene_id "XLOC_028419"; transcript_id "5_00077305"; exon_number "3"; gene_name "uc011mms.1"; oId "uc011mms.1_ext"; nearest_ref "uc011mms.1"; class_code "="; tss_id "TSS25655"; p_id "P25253";
chrX	Cufflinks	exon	48919999	48920132	.	+	.	gene_id "XLOC_028419"; transcript_id "5_00077305"; exon_number "4"; gene_name "uc011mms.1"; oId "uc011mms.1_ext"; nearest_ref "uc011mms.1"; class_code "="; tss_id "TSS25655"; p_id "P25253";
chrX	Cufflinks	exon	48921392	48921532	.	+	.	gene_id "XLOC_028419"; transcript_id "5_00077305"; exon_number "5"; gene_name "uc011mms.1"; oId "uc011mms.1_ext"; nearest_ref "uc011mms.1"; class_code "="; tss_id "TSS25655"; p_id "P25253";
chrX	Cufflinks	exon	48921901	48922195	.	+	.	gene_id "XLOC_028419"; transcript_id "5_00077305"; exon_number "6"; gene_name "uc011mms.1"; oId "uc011mms.1_ext"; nearest_ref "uc011mms.1"; class_code "="; tss_id "TSS25655"; p_id "P25253";
chrX	Cufflinks	exon	48922567	48922629	.	+	.	gene_id "XLOC_028419"; transcript_id "5_00077305"; exon_number "7"; gene_name "uc011mms.1"; oId "uc011mms.1_ext"; nearest_ref "uc011mms.1"; class_code "="; tss_id "TSS25655"; p_id "P25253";
chrX	Cufflinks	exon	48922985	48923159	.	+	.	gene_id "XLOC_028419"; transcript_id "5_00077305"; exon_number "8"; gene_name "uc011mms.1"; oId "uc011mms.1_ext"; nearest_ref "uc011mms.1"; class_code "="; tss_id "TSS25655"; p_id "P25253";
chrX	Cufflinks	exon	48923278	48923376	.	+	.	gene_id "XLOC_028419"; transcript_id "5_00077305"; exon_number "9"; gene_name "uc011mms.1"; oId "uc011mms.1_ext"; nearest_ref "uc011mms.1"; class_code "="; tss_id "TSS25655"; p_id "P25253";
chrX	Cufflinks	exon	48924712	48927509	.	+	.	gene_id "XLOC_028419"; transcript_id "5_00077305"; exon_number "10"; gene_name "uc011mms.1"; oId "uc011mms.1_ext"; nearest_ref "uc011mms.1"; class_code "="; tss_id "TSS25655"; p_id "P25253";
chrX	Cufflinks	exon	48916516	48916626	.	+	.	gene_id "XLOC_028419"; transcript_id "5_00080996"; exon_number "1"; gene_name "uc011mms.1"; oId "upf3.22370.2"; nearest_ref "uc011mms.1"; class_code "j"; tss_id "TSS25655";
chrX	Cufflinks	exon	48919490	48919648	.	+	.	gene_id "XLOC_028419"; transcript_id "5_00080996"; exon_number "2"; gene_name "uc011mms.1"; oId "upf3.22370.2"; nearest_ref "uc011mms.1"; class_code "j"; tss_id "TSS25655";
chrX	Cufflinks	exon	48919766	48919856	.	+	.	gene_id "XLOC_028419"; transcript_id "5_00080996"; exon_number "3"; gene_name "uc011mms.1"; oId "upf3.22370.2"; nearest_ref "uc011mms.1"; class_code "j"; tss_id "TSS25655";
chrX	Cufflinks	exon	48919999	48920132	.	+	.	gene_id "XLOC_028419"; transcript_id "5_00080996"; exon_number "4"; gene_name "uc011mms.1"; oId "upf3.22370.2"; nearest_ref "uc011mms.1"; class_code "j"; tss_id "TSS25655";
chrX	Cufflinks	exon	48921392	48921532	.	+	.	gene_id "XLOC_028419"; transcript_id "5_00080996"; exon_number "5"; gene_name "uc011mms.1"; oId "upf3.22370.2"; nearest_ref "uc011mms.1"; class_code "j"; tss_id "TSS25655";
chrX	Cufflinks	exon	48921901	48922195	.	+	.	gene_id "XLOC_028419"; transcript_id "5_00080996"; exon_number "6"; gene_name "uc011mms.1"; oId "upf3.22370.2"; nearest_ref "uc011mms.1"; class_code "j"; tss_id "TSS25655";
chrX	Cufflinks	exon	48922567	48922629	.	+	.	gene_id "XLOC_028419"; transcript_id "5_00080996"; exon_number "7"; gene_name "uc011mms.1"; oId "upf3.22370.2"; nearest_ref "uc011mms.1"; class_code "j"; tss_id "TSS25655";
chrX	Cufflinks	exon	48922985	48923159	.	+	.	gene_id "XLOC_028419"; transcript_id "5_00080996"; exon_number "8"; gene_name "uc011mms.1"; oId "upf3.22370.2"; nearest_ref "uc011mms.1"; class_code "j"; tss_id "TSS25655";
chrX	Cufflinks	exon	48923278	48923376	.	+	.	gene_id "XLOC_028419"; transcript_id "5_00080996"; exon_number "9"; gene_name "uc011mms.1"; oId "upf3.22370.2"; nearest_ref "uc011mms.1"; class_code "j"; tss_id "TSS25655";
chrX	Cufflinks	exon	48924712	48927509	.	+	.	gene_id "XLOC_028419"; transcript_id "5_00080996"; exon_number "10"; gene_name "uc011mms.1"; oId "upf3.22370.2"; nearest_ref "uc011mms.1"; class_code "j"; tss_id "TSS25655";
chrX	Cufflinks	exon	48916516	48916626	.	+	.	gene_id "XLOC_028419"; transcript_id "5_00080151"; exon_number "1"; gene_name "uc011mms.1"; oId "SC4.33153.6"; nearest_ref "uc011mms.1"; class_code "j"; tss_id "TSS25655";
chrX	Cufflinks	exon	48919490	48919589	.	+	.	gene_id "XLOC_028419"; transcript_id "5_00080151"; exon_number "2"; gene_name "uc011mms.1"; oId "SC4.33153.6"; nearest_ref "uc011mms.1"; class_code "j"; tss_id "TSS25655";
chrX	Cufflinks	exon	48919766	48919856	.	+	.	gene_id "XLOC_028419"; transcript_id "5_00080151"; exon_number "3"; gene_name "uc011mms.1"; oId "SC4.33153.6"; nearest_ref "uc011mms.1"; class_code "j"; tss_id "TSS25655";
chrX	Cufflinks	exon	48919999	48920132	.	+	.	gene_id "XLOC_028419"; transcript_id "5_00080151"; exon_number "4"; gene_name "uc011mms.1"; oId "SC4.33153.6"; nearest_ref "uc011mms.1"; class_code "j"; tss_id "TSS25655";
chrX	Cufflinks	exon	48921392	48921532	.	+	.	gene_id "XLOC_028419"; transcript_id "5_00080151"; exon_number "5"; gene_name "uc011mms.1"; oId "SC4.33153.6"; nearest_ref "uc011mms.1"; class_code "j"; tss_id "TSS25655";
chrX	Cufflinks	exon	48921901	48922195	.	+	.	gene_id "XLOC_028419"; transcript_id "5_00080151"; exon_number "6"; gene_name "uc011mms.1"; oId "SC4.33153.6"; nearest_ref "uc011mms.1"; class_code "j"; tss_id "TSS25655";
chrX	Cufflinks	exon	48922567	48922629	.	+	.	gene_id "XLOC_028419"; transcript_id "5_00080151"; exon_number "7"; gene_name "uc011mms.1"; oId "SC4.33153.6"; nearest_ref "uc011mms.1"; class_code "j"; tss_id "TSS25655";
chrX	Cufflinks	exon	48922985	48923159	.	+	.	gene_id "XLOC_028419"; transcript_id "5_00080151"; exon_number "8"; gene_name "uc011mms.1"; oId "SC4.33153.6"; nearest_ref "uc011mms.1"; class_code "j"; tss_id "TSS25655";
chrX	Cufflinks	exon	48923278	48923376	.	+	.	gene_id "XLOC_028419"; transcript_id "5_00080151"; exon_number "9"; gene_name "uc011mms.1"; oId "SC4.33153.6"; nearest_ref "uc011mms.1"; class_code "j"; tss_id "TSS25655";
chrX	Cufflinks	exon	48924712	48927509	.	+	.	gene_id "XLOC_028419"; transcript_id "5_00080151"; exon_number "10"; gene_name "uc011mms.1"; oId "SC4.33153.6"; nearest_ref "uc011mms.1"; class_code "j"; tss_id "TSS25655";
chrX	hg19_knownGene	exon	48916516	48916590	.	+	.	gene_id "XLOC_028419"; transcript_id "5_00077303"; exon_number "1"; gene_name "uc011mmq.1"; oId "uc011mmq.1"; nearest_ref "uc011mmq.1"; class_code "="; tss_id "TSS25655"; p_id "P25252";
chrX	hg19_knownGene	exon	48919490	48919648	.	+	.	gene_id "XLOC_028419"; transcript_id "5_00077303"; exon_number "2"; gene_name "uc011mmq.1"; oId "uc011mmq.1"; nearest_ref "uc011mmq.1"; class_code "="; tss_id "TSS25655"; p_id "P25252";
chrX	hg19_knownGene	exon	48919766	48919820	.	+	.	gene_id "XLOC_028419"; transcript_id "5_00077303"; exon_number "3"; gene_name "uc011mmq.1"; oId "uc011mmq.1"; nearest_ref "uc011mmq.1"; class_code "="; tss_id "TSS25655"; p_id "P25252";
chrX	hg19_knownGene	exon	48919999	48920132	.	+	.	gene_id "XLOC_028419"; transcript_id "5_00077303"; exon_number "4"; gene_name "uc011mmq.1"; oId "uc011mmq.1"; nearest_ref "uc011mmq.1"; class_code "="; tss_id "TSS25655"; p_id "P25252";
chrX	hg19_knownGene	exon	48921392	48921532	.	+	.	gene_id "XLOC_028419"; transcript_id "5_00077303"; exon_number "5"; gene_name "uc011mmq.1"; oId "uc011mmq.1"; nearest_ref "uc011mmq.1"; class_code "="; tss_id "TSS25655"; p_id "P25252";
chrX	hg19_knownGene	exon	48921901	48922195	.	+	.	gene_id "XLOC_028419"; transcript_id "5_00077303"; exon_number "6"; gene_name "uc011mmq.1"; oId "uc011mmq.1"; nearest_ref "uc011mmq.1"; class_code "="; tss_id "TSS25655"; p_id "P25252";
chrX	hg19_knownGene	exon	48922567	48922629	.	+	.	gene_id "XLOC_028419"; transcript_id "5_00077303"; exon_number "7"; gene_name "uc011mmq.1"; oId "uc011mmq.1"; nearest_ref "uc011mmq.1"; class_code "="; tss_id "TSS25655"; p_id "P25252";
chrX	hg19_knownGene	exon	48922985	48923159	.	+	.	gene_id "XLOC_028419"; transcript_id "5_00077303"; exon_number "8"; gene_name "uc011mmq.1"; oId "uc011mmq.1"; nearest_ref "uc011mmq.1"; class_code "="; tss_id "TSS25655"; p_id "P25252";
chrX	hg19_knownGene	exon	48923278	48923376	.	+	.	gene_id "XLOC_028419"; transcript_id "5_00077303"; exon_number "9"; gene_name "uc011mmq.1"; oId "uc011mmq.1"; nearest_ref "uc011mmq.1"; class_code "="; tss_id "TSS25655"; p_id "P25252";
chrX	hg19_knownGene	exon	48924712	48925626	.	+	.	gene_id "XLOC_028419"; transcript_id "5_00077303"; exon_number "10"; gene_name "uc011mmq.1"; oId "uc011mmq.1"; nearest_ref "uc011mmq.1"; class_code "="; tss_id "TSS25655"; p_id "P25252";
chrX	hg19_knownGene	exon	48926080	48927509	.	+	.	gene_id "XLOC_028419"; transcript_id "5_00077303"; exon_number "11"; gene_name "uc011mmq.1"; oId "uc011mmq.1"; nearest_ref "uc011mmq.1"; class_code "="; tss_id "TSS25655"; p_id "P25252";
chrX	hg19_knownGene	exon	48916516	48916590	.	+	.	gene_id "XLOC_028419"; transcript_id "5_00077302"; exon_number "1"; gene_name "uc010nil.2"; oId "uc010nil.2"; nearest_ref "uc010nil.2"; class_code "="; tss_id "TSS25655"; p_id "P25255";
chrX	hg19_knownGene	exon	48919490	48919648	.	+	.	gene_id "XLOC_028419"; transcript_id "5_00077302"; exon_number "2"; gene_name "uc010nil.2"; oId "uc010nil.2"; nearest_ref "uc010nil.2"; class_code "="; tss_id "TSS25655"; p_id "P25255";
chrX	hg19_knownGene	exon	48919766	48919856	.	+	.	gene_id "XLOC_028419"; transcript_id "5_00077302"; exon_number "3"; gene_name "uc010nil.2"; oId "uc010nil.2"; nearest_ref "uc010nil.2"; class_code "="; tss_id "TSS25655"; p_id "P25255";
chrX	hg19_knownGene	exon	48919999	48920132	.	+	.	gene_id "XLOC_028419"; transcript_id "5_00077302"; exon_number "4"; gene_name "uc010nil.2"; oId "uc010nil.2"; nearest_ref "uc010nil.2"; class_code "="; tss_id "TSS25655"; p_id "P25255";
chrX	hg19_knownGene	exon	48921392	48921532	.	+	.	gene_id "XLOC_028419"; transcript_id "5_00077302"; exon_number "5"; gene_name "uc010nil.2"; oId "uc010nil.2"; nearest_ref "uc010nil.2"; class_code "="; tss_id "TSS25655"; p_id "P25255";
chrX	hg19_knownGene	exon	48921901	48922195	.	+	.	gene_id "XLOC_028419"; transcript_id "5_00077302"; exon_number "6"; gene_name "uc010nil.2"; oId "uc010nil.2"; nearest_ref "uc010nil.2"; class_code "="; tss_id "TSS25655"; p_id "P25255";
chrX	hg19_knownGene	exon	48922567	48922629	.	+	.	gene_id "XLOC_028419"; transcript_id "5_00077302"; exon_number "7"; gene_name "uc010nil.2"; oId "uc010nil.2"; nearest_ref "uc010nil.2"; class_code "="; tss_id "TSS25655"; p_id "P25255";
chrX	hg19_knownGene	exon	48922985	48923159	.	+	.	gene_id "XLOC_028419"; transcript_id "5_00077302"; exon_number "8"; gene_name "uc010nil.2"; oId "uc010nil.2"; nearest_ref "uc010nil.2"; class_code "="; tss_id "TSS25655"; p_id "P25255";
chrX	hg19_knownGene	exon	48923278	48923376	.	+	.	gene_id "XLOC_028419"; transcript_id "5_00077302"; exon_number "9"; gene_name "uc010nil.2"; oId "uc010nil.2"; nearest_ref "uc010nil.2"; class_code "="; tss_id "TSS25655"; p_id "P25255";
chrX	hg19_knownGene	exon	48924712	48927509	.	+	.	gene_id "XLOC_028419"; transcript_id "5_00077302"; exon_number "10"; gene_name "uc010nil.2"; oId "uc010nil.2"; nearest_ref "uc010nil.2"; class_code "="; tss_id "TSS25655"; p_id "P25255";
chrX	hg19_knownGene	exon	48916516	48916590	.	+	.	gene_id "XLOC_028419"; transcript_id "5_00077301"; exon_number "1"; gene_name "uc004dmf.2"; oId "uc004dmf.2"; nearest_ref "uc004dmf.2"; class_code "="; tss_id "TSS25655"; p_id "P25255";
chrX	hg19_knownGene	exon	48919490	48919589	.	+	.	gene_id "XLOC_028419"; transcript_id "5_00077301"; exon_number "2"; gene_name "uc004dmf.2"; oId "uc004dmf.2"; nearest_ref "uc004dmf.2"; class_code "="; tss_id "TSS25655"; p_id "P25255";
chrX	hg19_knownGene	exon	48919766	48919856	.	+	.	gene_id "XLOC_028419"; transcript_id "5_00077301"; exon_number "3"; gene_name "uc004dmf.2"; oId "uc004dmf.2"; nearest_ref "uc004dmf.2"; class_code "="; tss_id "TSS25655"; p_id "P25255";
chrX	hg19_knownGene	exon	48919999	48920132	.	+	.	gene_id "XLOC_028419"; transcript_id "5_00077301"; exon_number "4"; gene_name "uc004dmf.2"; oId "uc004dmf.2"; nearest_ref "uc004dmf.2"; class_code "="; tss_id "TSS25655"; p_id "P25255";
chrX	hg19_knownGene	exon	48921392	48921532	.	+	.	gene_id "XLOC_028419"; transcript_id "5_00077301"; exon_number "5"; gene_name "uc004dmf.2"; oId "uc004dmf.2"; nearest_ref "uc004dmf.2"; class_code "="; tss_id "TSS25655"; p_id "P25255";
chrX	hg19_knownGene	exon	48921901	48922195	.	+	.	gene_id "XLOC_028419"; transcript_id "5_00077301"; exon_number "6"; gene_name "uc004dmf.2"; oId "uc004dmf.2"; nearest_ref "uc004dmf.2"; class_code "="; tss_id "TSS25655"; p_id "P25255";
chrX	hg19_knownGene	exon	48922567	48922629	.	+	.	gene_id "XLOC_028419"; transcript_id "5_00077301"; exon_number "7"; gene_name "uc004dmf.2"; oId "uc004dmf.2"; nearest_ref "uc004dmf.2"; class_code "="; tss_id "TSS25655"; p_id "P25255";
chrX	hg19_knownGene	exon	48922985	48923159	.	+	.	gene_id "XLOC_028419"; transcript_id "5_00077301"; exon_number "8"; gene_name "uc004dmf.2"; oId "uc004dmf.2"; nearest_ref "uc004dmf.2"; class_code "="; tss_id "TSS25655"; p_id "P25255";
chrX	hg19_knownGene	exon	48923278	48923376	.	+	.	gene_id "XLOC_028419"; transcript_id "5_00077301"; exon_number "9"; gene_name "uc004dmf.2"; oId "uc004dmf.2"; nearest_ref "uc004dmf.2"; class_code "="; tss_id "TSS25655"; p_id "P25255";
chrX	hg19_knownGene	exon	48924712	48927509	.	+	.	gene_id "XLOC_028419"; transcript_id "5_00077301"; exon_number "10"; gene_name "uc004dmf.2"; oId "uc004dmf.2"; nearest_ref "uc004dmf.2"; class_code "="; tss_id "TSS25655"; p_id "P25255";
chrX	hg19_knownGene	exon	48919409	48919856	.	+	.	gene_id "XLOC_028419"; transcript_id "5_00077306"; exon_number "1"; gene_name "uc004dmg.1"; oId "uc004dmg.1"; nearest_ref "uc004dmg.1"; class_code "="; tss_id "TSS25656"; p_id "P25251";
chrX	hg19_knownGene	exon	48919999	48920724	.	+	.	gene_id "XLOC_028419"; transcript_id "5_00077306"; exon_number "2"; gene_name "uc004dmg.1"; oId "uc004dmg.1"; nearest_ref "uc004dmg.1"; class_code "="; tss_id "TSS25656"; p_id "P25251";
chrX	Cufflinks	exon	48923999	48924649	.	+	.	gene_id "XLOC_028420"; transcript_id "5_00081584"; exon_number "1"; gene_name "uc011mms.1"; oId "upf1_r4.39527.1"; nearest_ref "uc011mms.1"; class_code "i";
chrX	hg19_knownGene	exon	49019181	49019276	.	+	.	gene_id "XLOC_028421"; transcript_id "5_00077309"; exon_number "1"; gene_name "uc010nio.1"; oId "uc010nio.1"; nearest_ref "uc010nio.1"; class_code "="; tss_id "TSS25657"; p_id "P25260";
chrX	hg19_knownGene	exon	49020121	49020267	.	+	.	gene_id "XLOC_028421"; transcript_id "5_00077309"; exon_number "2"; gene_name "uc010nio.1"; oId "uc010nio.1"; nearest_ref "uc010nio.1"; class_code "="; tss_id "TSS25657"; p_id "P25260";
chrX	hg19_knownGene	exon	49021045	49021127	.	+	.	gene_id "XLOC_028421"; transcript_id "5_00077309"; exon_number "3"; gene_name "uc010nio.1"; oId "uc010nio.1"; nearest_ref "uc010nio.1"; class_code "="; tss_id "TSS25657"; p_id "P25260";
chrX	hg19_knownGene	exon	49021528	49021699	.	+	.	gene_id "XLOC_028421"; transcript_id "5_00077309"; exon_number "4"; gene_name "uc010nio.1"; oId "uc010nio.1"; nearest_ref "uc010nio.1"; class_code "="; tss_id "TSS25657"; p_id "P25260";
chrX	hg19_knownGene	exon	49022413	49023836	.	+	.	gene_id "XLOC_028421"; transcript_id "5_00077309"; exon_number "5"; gene_name "uc010nio.1"; oId "uc010nio.1"; nearest_ref "uc010nio.1"; class_code "="; tss_id "TSS25657"; p_id "P25260";
chrX	hg19_knownGene	exon	49019181	49019276	.	+	.	gene_id "XLOC_028421"; transcript_id "5_00077308"; exon_number "1"; gene_name "uc010nin.1"; oId "uc010nin.1"; nearest_ref "uc010nin.1"; class_code "="; tss_id "TSS25657"; p_id "P25259";
chrX	hg19_knownGene	exon	49020121	49020267	.	+	.	gene_id "XLOC_028421"; transcript_id "5_00077308"; exon_number "2"; gene_name "uc010nin.1"; oId "uc010nin.1"; nearest_ref "uc010nin.1"; class_code "="; tss_id "TSS25657"; p_id "P25259";
chrX	hg19_knownGene	exon	49021045	49021127	.	+	.	gene_id "XLOC_028421"; transcript_id "5_00077308"; exon_number "3"; gene_name "uc010nin.1"; oId "uc010nin.1"; nearest_ref "uc010nin.1"; class_code "="; tss_id "TSS25657"; p_id "P25259";
chrX	hg19_knownGene	exon	49021201	49021428	.	+	.	gene_id "XLOC_028421"; transcript_id "5_00077308"; exon_number "4"; gene_name "uc010nin.1"; oId "uc010nin.1"; nearest_ref "uc010nin.1"; class_code "="; tss_id "TSS25657"; p_id "P25259";
chrX	hg19_knownGene	exon	49021528	49021699	.	+	.	gene_id "XLOC_028421"; transcript_id "5_00077308"; exon_number "5"; gene_name "uc010nin.1"; oId "uc010nin.1"; nearest_ref "uc010nin.1"; class_code "="; tss_id "TSS25657"; p_id "P25259";
chrX	hg19_knownGene	exon	49022413	49023836	.	+	.	gene_id "XLOC_028421"; transcript_id "5_00077308"; exon_number "6"; gene_name "uc010nin.1"; oId "uc010nin.1"; nearest_ref "uc010nin.1"; class_code "="; tss_id "TSS25657"; p_id "P25259";
chrX	hg19_knownGene	exon	49019181	49019276	.	+	.	gene_id "XLOC_028421"; transcript_id "5_00077307"; exon_number "1"; gene_name "uc004dmt.2"; oId "uc004dmt.2"; nearest_ref "uc004dmt.2"; class_code "="; tss_id "TSS25657"; p_id "P25258";
chrX	hg19_knownGene	exon	49020121	49020267	.	+	.	gene_id "XLOC_028421"; transcript_id "5_00077307"; exon_number "2"; gene_name "uc004dmt.2"; oId "uc004dmt.2"; nearest_ref "uc004dmt.2"; class_code "="; tss_id "TSS25657"; p_id "P25258";
chrX	hg19_knownGene	exon	49021045	49021127	.	+	.	gene_id "XLOC_028421"; transcript_id "5_00077307"; exon_number "3"; gene_name "uc004dmt.2"; oId "uc004dmt.2"; nearest_ref "uc004dmt.2"; class_code "="; tss_id "TSS25657"; p_id "P25258";
chrX	hg19_knownGene	exon	49021528	49021699	.	+	.	gene_id "XLOC_028421"; transcript_id "5_00077307"; exon_number "4"; gene_name "uc004dmt.2"; oId "uc004dmt.2"; nearest_ref "uc004dmt.2"; class_code "="; tss_id "TSS25657"; p_id "P25258";
chrX	hg19_knownGene	exon	49022428	49023836	.	+	.	gene_id "XLOC_028421"; transcript_id "5_00077307"; exon_number "5"; gene_name "uc004dmt.2"; oId "uc004dmt.2"; nearest_ref "uc004dmt.2"; class_code "="; tss_id "TSS25657"; p_id "P25258";
chrX	Cufflinks	exon	49019181	49019276	.	+	.	gene_id "XLOC_028421"; transcript_id "5_00081585"; exon_number "1"; gene_name "uc004dmw.2"; oId "upf1_r4.39534.4"; nearest_ref "uc004dmw.2"; class_code "j"; tss_id "TSS25657";
chrX	Cufflinks	exon	49020121	49020267	.	+	.	gene_id "XLOC_028421"; transcript_id "5_00081585"; exon_number "2"; gene_name "uc004dmw.2"; oId "upf1_r4.39534.4"; nearest_ref "uc004dmw.2"; class_code "j"; tss_id "TSS25657";
chrX	Cufflinks	exon	49021045	49021428	.	+	.	gene_id "XLOC_028421"; transcript_id "5_00081585"; exon_number "3"; gene_name "uc004dmw.2"; oId "upf1_r4.39534.4"; nearest_ref "uc004dmw.2"; class_code "j"; tss_id "TSS25657";
chrX	Cufflinks	exon	49021528	49021699	.	+	.	gene_id "XLOC_028421"; transcript_id "5_00081585"; exon_number "4"; gene_name "uc004dmw.2"; oId "upf1_r4.39534.4"; nearest_ref "uc004dmw.2"; class_code "j"; tss_id "TSS25657";
chrX	Cufflinks	exon	49022428	49024702	.	+	.	gene_id "XLOC_028421"; transcript_id "5_00081585"; exon_number "5"; gene_name "uc004dmw.2"; oId "upf1_r4.39534.4"; nearest_ref "uc004dmw.2"; class_code "j"; tss_id "TSS25657";
chrX	hg19_knownGene	exon	49020121	49020267	.	+	.	gene_id "XLOC_028421"; transcript_id "5_00077310"; exon_number "1"; gene_name "uc004dmu.2"; oId "uc004dmu.2"; nearest_ref "uc004dmu.2"; class_code "="; tss_id "TSS25658"; p_id "P25257";
chrX	hg19_knownGene	exon	49021045	49021428	.	+	.	gene_id "XLOC_028421"; transcript_id "5_00077310"; exon_number "2"; gene_name "uc004dmu.2"; oId "uc004dmu.2"; nearest_ref "uc004dmu.2"; class_code "="; tss_id "TSS25658"; p_id "P25257";
chrX	hg19_knownGene	exon	49021528	49021699	.	+	.	gene_id "XLOC_028421"; transcript_id "5_00077310"; exon_number "3"; gene_name "uc004dmu.2"; oId "uc004dmu.2"; nearest_ref "uc004dmu.2"; class_code "="; tss_id "TSS25658"; p_id "P25257";
chrX	hg19_knownGene	exon	49022413	49023836	.	+	.	gene_id "XLOC_028421"; transcript_id "5_00077310"; exon_number "4"; gene_name "uc004dmu.2"; oId "uc004dmu.2"; nearest_ref "uc004dmu.2"; class_code "="; tss_id "TSS25658"; p_id "P25257";
chrX	hg19_knownGene	exon	49020270	49021127	.	+	.	gene_id "XLOC_028421"; transcript_id "5_00077311"; exon_number "1"; gene_name "uc004dmw.2"; oId "uc004dmw.2"; nearest_ref "uc004dmw.2"; class_code "="; tss_id "TSS25659"; p_id "P25256";
chrX	hg19_knownGene	exon	49021246	49021428	.	+	.	gene_id "XLOC_028421"; transcript_id "5_00077311"; exon_number "2"; gene_name "uc004dmw.2"; oId "uc004dmw.2"; nearest_ref "uc004dmw.2"; class_code "="; tss_id "TSS25659"; p_id "P25256";
chrX	hg19_knownGene	exon	49021528	49021699	.	+	.	gene_id "XLOC_028421"; transcript_id "5_00077311"; exon_number "3"; gene_name "uc004dmw.2"; oId "uc004dmw.2"; nearest_ref "uc004dmw.2"; class_code "="; tss_id "TSS25659"; p_id "P25256";
chrX	hg19_knownGene	exon	49022428	49023836	.	+	.	gene_id "XLOC_028421"; transcript_id "5_00077311"; exon_number "4"; gene_name "uc004dmw.2"; oId "uc004dmw.2"; nearest_ref "uc004dmw.2"; class_code "="; tss_id "TSS25659"; p_id "P25256";
chrX	Cufflinks	exon	49028202	49028443	.	+	.	gene_id "XLOC_028422"; transcript_id "5_00077312"; exon_number "1"; gene_name "uc004dmx.2"; oId "uc004dmx.2_ext"; nearest_ref "uc004dmx.2"; class_code "="; tss_id "TSS25661"; p_id "P25261";
chrX	Cufflinks	exon	49029476	49029628	.	+	.	gene_id "XLOC_028422"; transcript_id "5_00077312"; exon_number "2"; gene_name "uc004dmx.2"; oId "uc004dmx.2_ext"; nearest_ref "uc004dmx.2"; class_code "="; tss_id "TSS25661"; p_id "P25261";
chrX	Cufflinks	exon	49029735	49029830	.	+	.	gene_id "XLOC_028422"; transcript_id "5_00077312"; exon_number "3"; gene_name "uc004dmx.2"; oId "uc004dmx.2_ext"; nearest_ref "uc004dmx.2"; class_code "="; tss_id "TSS25661"; p_id "P25261";
chrX	Cufflinks	exon	49030682	49030772	.	+	.	gene_id "XLOC_028422"; transcript_id "5_00077312"; exon_number "4"; gene_name "uc004dmx.2"; oId "uc004dmx.2_ext"; nearest_ref "uc004dmx.2"; class_code "="; tss_id "TSS25661"; p_id "P25261";
chrX	Cufflinks	exon	49031021	49031435	.	+	.	gene_id "XLOC_028422"; transcript_id "5_00077312"; exon_number "5"; gene_name "uc004dmx.2"; oId "uc004dmx.2_ext"; nearest_ref "uc004dmx.2"; class_code "="; tss_id "TSS25661"; p_id "P25261";
chrX	Cufflinks	exon	49028205	49028443	.	+	.	gene_id "XLOC_028422"; transcript_id "5_00080998"; exon_number "1"; gene_name "uc004dmx.2"; oId "upf3.uc004dmx.2.2"; nearest_ref "uc004dmx.2"; class_code "j"; tss_id "TSS25661";
chrX	Cufflinks	exon	49029476	49029628	.	+	.	gene_id "XLOC_028422"; transcript_id "5_00080998"; exon_number "2"; gene_name "uc004dmx.2"; oId "upf3.uc004dmx.2.2"; nearest_ref "uc004dmx.2"; class_code "j"; tss_id "TSS25661";
chrX	Cufflinks	exon	49029735	49030043	.	+	.	gene_id "XLOC_028422"; transcript_id "5_00080998"; exon_number "3"; gene_name "uc004dmx.2"; oId "upf3.uc004dmx.2.2"; nearest_ref "uc004dmx.2"; class_code "j"; tss_id "TSS25661";
chrX	Cufflinks	exon	49030682	49030772	.	+	.	gene_id "XLOC_028422"; transcript_id "5_00080998"; exon_number "4"; gene_name "uc004dmx.2"; oId "upf3.uc004dmx.2.2"; nearest_ref "uc004dmx.2"; class_code "j"; tss_id "TSS25661";
chrX	Cufflinks	exon	49031021	49031067	.	+	.	gene_id "XLOC_028422"; transcript_id "5_00080998"; exon_number "5"; gene_name "uc004dmx.2"; oId "upf3.uc004dmx.2.2"; nearest_ref "uc004dmx.2"; class_code "j"; tss_id "TSS25661";
chrX	Cufflinks	exon	49029298	49029305	.	+	.	gene_id "XLOC_028422"; transcript_id "5_00080152"; exon_number "1"; gene_name "uc004dmx.2"; oId "SC4.33247.7"; nearest_ref "uc004dmx.2"; class_code "j"; tss_id "TSS25662";
chrX	Cufflinks	exon	49029476	49029628	.	+	.	gene_id "XLOC_028422"; transcript_id "5_00080152"; exon_number "2"; gene_name "uc004dmx.2"; oId "SC4.33247.7"; nearest_ref "uc004dmx.2"; class_code "j"; tss_id "TSS25662";
chrX	Cufflinks	exon	49029735	49029830	.	+	.	gene_id "XLOC_028422"; transcript_id "5_00080152"; exon_number "3"; gene_name "uc004dmx.2"; oId "SC4.33247.7"; nearest_ref "uc004dmx.2"; class_code "j"; tss_id "TSS25662";
chrX	Cufflinks	exon	49030682	49030772	.	+	.	gene_id "XLOC_028422"; transcript_id "5_00080152"; exon_number "4"; gene_name "uc004dmx.2"; oId "SC4.33247.7"; nearest_ref "uc004dmx.2"; class_code "j"; tss_id "TSS25662";
chrX	Cufflinks	exon	49031021	49031403	.	+	.	gene_id "XLOC_028422"; transcript_id "5_00080152"; exon_number "5"; gene_name "uc004dmx.2"; oId "SC4.33247.7"; nearest_ref "uc004dmx.2"; class_code "j"; tss_id "TSS25662";
chrX	Cufflinks	exon	49027898	49028092	.	+	.	gene_id "XLOC_028423"; transcript_id "5_00081588"; exon_number "1"; oId "upf1_r4.39549.1"; class_code "u";
chrX	Cufflinks	exon	49091930	49092146	.	+	.	gene_id "XLOC_028424"; transcript_id "5_00077313"; exon_number "1"; gene_name "uc011mna.1"; oId "uc011mna.1_ext"; nearest_ref "uc011mna.1"; class_code "="; tss_id "TSS25663"; p_id "P25263";
chrX	Cufflinks	exon	49093553	49093730	.	+	.	gene_id "XLOC_028424"; transcript_id "5_00077313"; exon_number "2"; gene_name "uc011mna.1"; oId "uc011mna.1_ext"; nearest_ref "uc011mna.1"; class_code "="; tss_id "TSS25663"; p_id "P25263";
chrX	Cufflinks	exon	49098482	49098614	.	+	.	gene_id "XLOC_028424"; transcript_id "5_00077313"; exon_number "3"; gene_name "uc011mna.1"; oId "uc011mna.1_ext"; nearest_ref "uc011mna.1"; class_code "="; tss_id "TSS25663"; p_id "P25263";
chrX	Cufflinks	exon	49099352	49099458	.	+	.	gene_id "XLOC_028424"; transcript_id "5_00077313"; exon_number "4"; gene_name "uc011mna.1"; oId "uc011mna.1_ext"; nearest_ref "uc011mna.1"; class_code "="; tss_id "TSS25663"; p_id "P25263";
chrX	Cufflinks	exon	49099584	49099650	.	+	.	gene_id "XLOC_028424"; transcript_id "5_00077313"; exon_number "5"; gene_name "uc011mna.1"; oId "uc011mna.1_ext"; nearest_ref "uc011mna.1"; class_code "="; tss_id "TSS25663"; p_id "P25263";
chrX	Cufflinks	exon	49099750	49099928	.	+	.	gene_id "XLOC_028424"; transcript_id "5_00077313"; exon_number "6"; gene_name "uc011mna.1"; oId "uc011mna.1_ext"; nearest_ref "uc011mna.1"; class_code "="; tss_id "TSS25663"; p_id "P25263";
chrX	Cufflinks	exon	49103192	49103881	.	+	.	gene_id "XLOC_028424"; transcript_id "5_00077313"; exon_number "7"; gene_name "uc011mna.1"; oId "uc011mna.1_ext"; nearest_ref "uc011mna.1"; class_code "="; tss_id "TSS25663"; p_id "P25263";
chrX	Cufflinks	exon	49091930	49092146	.	+	.	gene_id "XLOC_028424"; transcript_id "5_00081589"; exon_number "1"; gene_name "uc004dnd.1"; oId "upf1_r4.39538.3"; nearest_ref "uc004dnd.1"; class_code "j"; tss_id "TSS25663";
chrX	Cufflinks	exon	49093553	49093730	.	+	.	gene_id "XLOC_028424"; transcript_id "5_00081589"; exon_number "2"; gene_name "uc004dnd.1"; oId "upf1_r4.39538.3"; nearest_ref "uc004dnd.1"; class_code "j"; tss_id "TSS25663";
chrX	Cufflinks	exon	49098482	49098614	.	+	.	gene_id "XLOC_028424"; transcript_id "5_00081589"; exon_number "3"; gene_name "uc004dnd.1"; oId "upf1_r4.39538.3"; nearest_ref "uc004dnd.1"; class_code "j"; tss_id "TSS25663";
chrX	Cufflinks	exon	49099352	49099458	.	+	.	gene_id "XLOC_028424"; transcript_id "5_00081589"; exon_number "4"; gene_name "uc004dnd.1"; oId "upf1_r4.39538.3"; nearest_ref "uc004dnd.1"; class_code "j"; tss_id "TSS25663";
chrX	Cufflinks	exon	49099584	49099650	.	+	.	gene_id "XLOC_028424"; transcript_id "5_00081589"; exon_number "5"; gene_name "uc004dnd.1"; oId "upf1_r4.39538.3"; nearest_ref "uc004dnd.1"; class_code "j"; tss_id "TSS25663";
chrX	Cufflinks	exon	49099750	49099928	.	+	.	gene_id "XLOC_028424"; transcript_id "5_00081589"; exon_number "6"; gene_name "uc004dnd.1"; oId "upf1_r4.39538.3"; nearest_ref "uc004dnd.1"; class_code "j"; tss_id "TSS25663";
chrX	Cufflinks	exon	49103192	49103386	.	+	.	gene_id "XLOC_028424"; transcript_id "5_00081589"; exon_number "7"; gene_name "uc004dnd.1"; oId "upf1_r4.39538.3"; nearest_ref "uc004dnd.1"; class_code "j"; tss_id "TSS25663";
chrX	Cufflinks	exon	49103957	49104019	.	+	.	gene_id "XLOC_028424"; transcript_id "5_00081589"; exon_number "8"; gene_name "uc004dnd.1"; oId "upf1_r4.39538.3"; nearest_ref "uc004dnd.1"; class_code "j"; tss_id "TSS25663";
chrX	Cufflinks	exon	49104110	49104229	.	+	.	gene_id "XLOC_028424"; transcript_id "5_00081589"; exon_number "9"; gene_name "uc004dnd.1"; oId "upf1_r4.39538.3"; nearest_ref "uc004dnd.1"; class_code "j"; tss_id "TSS25663";
chrX	Cufflinks	exon	49104656	49104771	.	+	.	gene_id "XLOC_028424"; transcript_id "5_00081589"; exon_number "10"; gene_name "uc004dnd.1"; oId "upf1_r4.39538.3"; nearest_ref "uc004dnd.1"; class_code "j"; tss_id "TSS25663";
chrX	Cufflinks	exon	49104868	49104984	.	+	.	gene_id "XLOC_028424"; transcript_id "5_00081589"; exon_number "11"; gene_name "uc004dnd.1"; oId "upf1_r4.39538.3"; nearest_ref "uc004dnd.1"; class_code "j"; tss_id "TSS25663";
chrX	Cufflinks	exon	49105094	49105195	.	+	.	gene_id "XLOC_028424"; transcript_id "5_00081589"; exon_number "12"; gene_name "uc004dnd.1"; oId "upf1_r4.39538.3"; nearest_ref "uc004dnd.1"; class_code "j"; tss_id "TSS25663";
chrX	Cufflinks	exon	49105278	49105385	.	+	.	gene_id "XLOC_028424"; transcript_id "5_00081589"; exon_number "13"; gene_name "uc004dnd.1"; oId "upf1_r4.39538.3"; nearest_ref "uc004dnd.1"; class_code "j"; tss_id "TSS25663";
chrX	Cufflinks	exon	49105628	49105723	.	+	.	gene_id "XLOC_028424"; transcript_id "5_00081589"; exon_number "14"; gene_name "uc004dnd.1"; oId "upf1_r4.39538.3"; nearest_ref "uc004dnd.1"; class_code "j"; tss_id "TSS25663";
chrX	Cufflinks	exon	49105970	49106029	.	+	.	gene_id "XLOC_028424"; transcript_id "5_00081589"; exon_number "15"; gene_name "uc004dnd.1"; oId "upf1_r4.39538.3"; nearest_ref "uc004dnd.1"; class_code "j"; tss_id "TSS25663";
chrX	Cufflinks	exon	49106112	49106186	.	+	.	gene_id "XLOC_028424"; transcript_id "5_00081589"; exon_number "16"; gene_name "uc004dnd.1"; oId "upf1_r4.39538.3"; nearest_ref "uc004dnd.1"; class_code "j"; tss_id "TSS25663";
chrX	Cufflinks	exon	49106609	49106628	.	+	.	gene_id "XLOC_028424"; transcript_id "5_00081589"; exon_number "17"; gene_name "uc004dnd.1"; oId "upf1_r4.39538.3"; nearest_ref "uc004dnd.1"; class_code "j"; tss_id "TSS25663";
chrX	Cufflinks	exon	49091930	49092146	.	+	.	gene_id "XLOC_028424"; transcript_id "5_00080999"; exon_number "1"; gene_name "uc004dnd.1"; oId "upf3.22380.2"; nearest_ref "uc004dnd.1"; class_code "j"; tss_id "TSS25663";
chrX	Cufflinks	exon	49093553	49093730	.	+	.	gene_id "XLOC_028424"; transcript_id "5_00080999"; exon_number "2"; gene_name "uc004dnd.1"; oId "upf3.22380.2"; nearest_ref "uc004dnd.1"; class_code "j"; tss_id "TSS25663";
chrX	Cufflinks	exon	49098482	49098614	.	+	.	gene_id "XLOC_028424"; transcript_id "5_00080999"; exon_number "3"; gene_name "uc004dnd.1"; oId "upf3.22380.2"; nearest_ref "uc004dnd.1"; class_code "j"; tss_id "TSS25663";
chrX	Cufflinks	exon	49099352	49099458	.	+	.	gene_id "XLOC_028424"; transcript_id "5_00080999"; exon_number "4"; gene_name "uc004dnd.1"; oId "upf3.22380.2"; nearest_ref "uc004dnd.1"; class_code "j"; tss_id "TSS25663";
chrX	Cufflinks	exon	49099584	49099647	.	+	.	gene_id "XLOC_028424"; transcript_id "5_00080999"; exon_number "5"; gene_name "uc004dnd.1"; oId "upf3.22380.2"; nearest_ref "uc004dnd.1"; class_code "j"; tss_id "TSS25663";
chrX	Cufflinks	exon	49099750	49099928	.	+	.	gene_id "XLOC_028424"; transcript_id "5_00080999"; exon_number "6"; gene_name "uc004dnd.1"; oId "upf3.22380.2"; nearest_ref "uc004dnd.1"; class_code "j"; tss_id "TSS25663";
chrX	Cufflinks	exon	49103192	49103386	.	+	.	gene_id "XLOC_028424"; transcript_id "5_00080999"; exon_number "7"; gene_name "uc004dnd.1"; oId "upf3.22380.2"; nearest_ref "uc004dnd.1"; class_code "j"; tss_id "TSS25663";
chrX	Cufflinks	exon	49103957	49104019	.	+	.	gene_id "XLOC_028424"; transcript_id "5_00080999"; exon_number "8"; gene_name "uc004dnd.1"; oId "upf3.22380.2"; nearest_ref "uc004dnd.1"; class_code "j"; tss_id "TSS25663";
chrX	Cufflinks	exon	49104110	49104229	.	+	.	gene_id "XLOC_028424"; transcript_id "5_00080999"; exon_number "9"; gene_name "uc004dnd.1"; oId "upf3.22380.2"; nearest_ref "uc004dnd.1"; class_code "j"; tss_id "TSS25663";
chrX	Cufflinks	exon	49104656	49104771	.	+	.	gene_id "XLOC_028424"; transcript_id "5_00080999"; exon_number "10"; gene_name "uc004dnd.1"; oId "upf3.22380.2"; nearest_ref "uc004dnd.1"; class_code "j"; tss_id "TSS25663";
chrX	Cufflinks	exon	49104868	49104984	.	+	.	gene_id "XLOC_028424"; transcript_id "5_00080999"; exon_number "11"; gene_name "uc004dnd.1"; oId "upf3.22380.2"; nearest_ref "uc004dnd.1"; class_code "j"; tss_id "TSS25663";
chrX	Cufflinks	exon	49105094	49105195	.	+	.	gene_id "XLOC_028424"; transcript_id "5_00080999"; exon_number "12"; gene_name "uc004dnd.1"; oId "upf3.22380.2"; nearest_ref "uc004dnd.1"; class_code "j"; tss_id "TSS25663";
chrX	Cufflinks	exon	49105278	49105385	.	+	.	gene_id "XLOC_028424"; transcript_id "5_00080999"; exon_number "13"; gene_name "uc004dnd.1"; oId "upf3.22380.2"; nearest_ref "uc004dnd.1"; class_code "j"; tss_id "TSS25663";
chrX	Cufflinks	exon	49105628	49105723	.	+	.	gene_id "XLOC_028424"; transcript_id "5_00080999"; exon_number "14"; gene_name "uc004dnd.1"; oId "upf3.22380.2"; nearest_ref "uc004dnd.1"; class_code "j"; tss_id "TSS25663";
chrX	Cufflinks	exon	49105970	49106029	.	+	.	gene_id "XLOC_028424"; transcript_id "5_00080999"; exon_number "15"; gene_name "uc004dnd.1"; oId "upf3.22380.2"; nearest_ref "uc004dnd.1"; class_code "j"; tss_id "TSS25663";
chrX	Cufflinks	exon	49106112	49106186	.	+	.	gene_id "XLOC_028424"; transcript_id "5_00080999"; exon_number "16"; gene_name "uc004dnd.1"; oId "upf3.22380.2"; nearest_ref "uc004dnd.1"; class_code "j"; tss_id "TSS25663";
chrX	Cufflinks	exon	49106609	49106943	.	+	.	gene_id "XLOC_028424"; transcript_id "5_00080999"; exon_number "17"; gene_name "uc004dnd.1"; oId "upf3.22380.2"; nearest_ref "uc004dnd.1"; class_code "j"; tss_id "TSS25663";
chrX	Cufflinks	exon	49091930	49092146	.	+	.	gene_id "XLOC_028424"; transcript_id "5_00077316"; exon_number "1"; gene_name "uc004dnd.1"; oId "uc004dnd.1_ext"; nearest_ref "uc004dnd.1"; class_code "="; tss_id "TSS25663"; p_id "P25262";
chrX	Cufflinks	exon	49093553	49093730	.	+	.	gene_id "XLOC_028424"; transcript_id "5_00077316"; exon_number "2"; gene_name "uc004dnd.1"; oId "uc004dnd.1_ext"; nearest_ref "uc004dnd.1"; class_code "="; tss_id "TSS25663"; p_id "P25262";
chrX	Cufflinks	exon	49098482	49098614	.	+	.	gene_id "XLOC_028424"; transcript_id "5_00077316"; exon_number "3"; gene_name "uc004dnd.1"; oId "uc004dnd.1_ext"; nearest_ref "uc004dnd.1"; class_code "="; tss_id "TSS25663"; p_id "P25262";
chrX	Cufflinks	exon	49099352	49099458	.	+	.	gene_id "XLOC_028424"; transcript_id "5_00077316"; exon_number "4"; gene_name "uc004dnd.1"; oId "uc004dnd.1_ext"; nearest_ref "uc004dnd.1"; class_code "="; tss_id "TSS25663"; p_id "P25262";
chrX	Cufflinks	exon	49099584	49099650	.	+	.	gene_id "XLOC_028424"; transcript_id "5_00077316"; exon_number "5"; gene_name "uc004dnd.1"; oId "uc004dnd.1_ext"; nearest_ref "uc004dnd.1"; class_code "="; tss_id "TSS25663"; p_id "P25262";
chrX	Cufflinks	exon	49099750	49099928	.	+	.	gene_id "XLOC_028424"; transcript_id "5_00077316"; exon_number "6"; gene_name "uc004dnd.1"; oId "uc004dnd.1_ext"; nearest_ref "uc004dnd.1"; class_code "="; tss_id "TSS25663"; p_id "P25262";
chrX	Cufflinks	exon	49103192	49103386	.	+	.	gene_id "XLOC_028424"; transcript_id "5_00077316"; exon_number "7"; gene_name "uc004dnd.1"; oId "uc004dnd.1_ext"; nearest_ref "uc004dnd.1"; class_code "="; tss_id "TSS25663"; p_id "P25262";
chrX	Cufflinks	exon	49103957	49104019	.	+	.	gene_id "XLOC_028424"; transcript_id "5_00077316"; exon_number "8"; gene_name "uc004dnd.1"; oId "uc004dnd.1_ext"; nearest_ref "uc004dnd.1"; class_code "="; tss_id "TSS25663"; p_id "P25262";
chrX	Cufflinks	exon	49104110	49104229	.	+	.	gene_id "XLOC_028424"; transcript_id "5_00077316"; exon_number "9"; gene_name "uc004dnd.1"; oId "uc004dnd.1_ext"; nearest_ref "uc004dnd.1"; class_code "="; tss_id "TSS25663"; p_id "P25262";
chrX	Cufflinks	exon	49104652	49104771	.	+	.	gene_id "XLOC_028424"; transcript_id "5_00077316"; exon_number "10"; gene_name "uc004dnd.1"; oId "uc004dnd.1_ext"; nearest_ref "uc004dnd.1"; class_code "="; tss_id "TSS25663"; p_id "P25262";
chrX	Cufflinks	exon	49104868	49104984	.	+	.	gene_id "XLOC_028424"; transcript_id "5_00077316"; exon_number "11"; gene_name "uc004dnd.1"; oId "uc004dnd.1_ext"; nearest_ref "uc004dnd.1"; class_code "="; tss_id "TSS25663"; p_id "P25262";
chrX	Cufflinks	exon	49105094	49105195	.	+	.	gene_id "XLOC_028424"; transcript_id "5_00077316"; exon_number "12"; gene_name "uc004dnd.1"; oId "uc004dnd.1_ext"; nearest_ref "uc004dnd.1"; class_code "="; tss_id "TSS25663"; p_id "P25262";
chrX	Cufflinks	exon	49105278	49105385	.	+	.	gene_id "XLOC_028424"; transcript_id "5_00077316"; exon_number "13"; gene_name "uc004dnd.1"; oId "uc004dnd.1_ext"; nearest_ref "uc004dnd.1"; class_code "="; tss_id "TSS25663"; p_id "P25262";
chrX	Cufflinks	exon	49105628	49105723	.	+	.	gene_id "XLOC_028424"; transcript_id "5_00077316"; exon_number "14"; gene_name "uc004dnd.1"; oId "uc004dnd.1_ext"; nearest_ref "uc004dnd.1"; class_code "="; tss_id "TSS25663"; p_id "P25262";
chrX	Cufflinks	exon	49105970	49106029	.	+	.	gene_id "XLOC_028424"; transcript_id "5_00077316"; exon_number "15"; gene_name "uc004dnd.1"; oId "uc004dnd.1_ext"; nearest_ref "uc004dnd.1"; class_code "="; tss_id "TSS25663"; p_id "P25262";
chrX	Cufflinks	exon	49106112	49106186	.	+	.	gene_id "XLOC_028424"; transcript_id "5_00077316"; exon_number "16"; gene_name "uc004dnd.1"; oId "uc004dnd.1_ext"; nearest_ref "uc004dnd.1"; class_code "="; tss_id "TSS25663"; p_id "P25262";
chrX	Cufflinks	exon	49106609	49107397	.	+	.	gene_id "XLOC_028424"; transcript_id "5_00077316"; exon_number "17"; gene_name "uc004dnd.1"; oId "uc004dnd.1_ext"; nearest_ref "uc004dnd.1"; class_code "="; tss_id "TSS25663"; p_id "P25262";
chrX	Cufflinks	exon	49091941	49092146	.	+	.	gene_id "XLOC_028424"; transcript_id "5_00077315"; exon_number "1"; gene_name "uc004dnd.1"; oId "SC3.21345.2"; nearest_ref "uc004dnd.1"; class_code "j"; tss_id "TSS25663";
chrX	Cufflinks	exon	49093553	49093730	.	+	.	gene_id "XLOC_028424"; transcript_id "5_00077315"; exon_number "2"; gene_name "uc004dnd.1"; oId "SC3.21345.2"; nearest_ref "uc004dnd.1"; class_code "j"; tss_id "TSS25663";
chrX	Cufflinks	exon	49098482	49098614	.	+	.	gene_id "XLOC_028424"; transcript_id "5_00077315"; exon_number "3"; gene_name "uc004dnd.1"; oId "SC3.21345.2"; nearest_ref "uc004dnd.1"; class_code "j"; tss_id "TSS25663";
chrX	Cufflinks	exon	49099352	49099458	.	+	.	gene_id "XLOC_028424"; transcript_id "5_00077315"; exon_number "4"; gene_name "uc004dnd.1"; oId "SC3.21345.2"; nearest_ref "uc004dnd.1"; class_code "j"; tss_id "TSS25663";
chrX	Cufflinks	exon	49099584	49099647	.	+	.	gene_id "XLOC_028424"; transcript_id "5_00077315"; exon_number "5"; gene_name "uc004dnd.1"; oId "SC3.21345.2"; nearest_ref "uc004dnd.1"; class_code "j"; tss_id "TSS25663";
chrX	Cufflinks	exon	49099750	49099928	.	+	.	gene_id "XLOC_028424"; transcript_id "5_00077315"; exon_number "6"; gene_name "uc004dnd.1"; oId "SC3.21345.2"; nearest_ref "uc004dnd.1"; class_code "j"; tss_id "TSS25663";
chrX	Cufflinks	exon	49103192	49103386	.	+	.	gene_id "XLOC_028424"; transcript_id "5_00077315"; exon_number "7"; gene_name "uc004dnd.1"; oId "SC3.21345.2"; nearest_ref "uc004dnd.1"; class_code "j"; tss_id "TSS25663";
chrX	Cufflinks	exon	49103957	49104019	.	+	.	gene_id "XLOC_028424"; transcript_id "5_00077315"; exon_number "8"; gene_name "uc004dnd.1"; oId "SC3.21345.2"; nearest_ref "uc004dnd.1"; class_code "j"; tss_id "TSS25663";
chrX	Cufflinks	exon	49104110	49104229	.	+	.	gene_id "XLOC_028424"; transcript_id "5_00077315"; exon_number "9"; gene_name "uc004dnd.1"; oId "SC3.21345.2"; nearest_ref "uc004dnd.1"; class_code "j"; tss_id "TSS25663";
chrX	Cufflinks	exon	49104652	49104771	.	+	.	gene_id "XLOC_028424"; transcript_id "5_00077315"; exon_number "10"; gene_name "uc004dnd.1"; oId "SC3.21345.2"; nearest_ref "uc004dnd.1"; class_code "j"; tss_id "TSS25663";
chrX	Cufflinks	exon	49104868	49104984	.	+	.	gene_id "XLOC_028424"; transcript_id "5_00077315"; exon_number "11"; gene_name "uc004dnd.1"; oId "SC3.21345.2"; nearest_ref "uc004dnd.1"; class_code "j"; tss_id "TSS25663";
chrX	Cufflinks	exon	49105094	49105195	.	+	.	gene_id "XLOC_028424"; transcript_id "5_00077315"; exon_number "12"; gene_name "uc004dnd.1"; oId "SC3.21345.2"; nearest_ref "uc004dnd.1"; class_code "j"; tss_id "TSS25663";
chrX	Cufflinks	exon	49105278	49105385	.	+	.	gene_id "XLOC_028424"; transcript_id "5_00077315"; exon_number "13"; gene_name "uc004dnd.1"; oId "SC3.21345.2"; nearest_ref "uc004dnd.1"; class_code "j"; tss_id "TSS25663";
chrX	Cufflinks	exon	49105628	49105723	.	+	.	gene_id "XLOC_028424"; transcript_id "5_00077315"; exon_number "14"; gene_name "uc004dnd.1"; oId "SC3.21345.2"; nearest_ref "uc004dnd.1"; class_code "j"; tss_id "TSS25663";
chrX	Cufflinks	exon	49105970	49106029	.	+	.	gene_id "XLOC_028424"; transcript_id "5_00077315"; exon_number "15"; gene_name "uc004dnd.1"; oId "SC3.21345.2"; nearest_ref "uc004dnd.1"; class_code "j"; tss_id "TSS25663";
chrX	Cufflinks	exon	49106112	49106186	.	+	.	gene_id "XLOC_028424"; transcript_id "5_00077315"; exon_number "16"; gene_name "uc004dnd.1"; oId "SC3.21345.2"; nearest_ref "uc004dnd.1"; class_code "j"; tss_id "TSS25663";
chrX	Cufflinks	exon	49106609	49106877	.	+	.	gene_id "XLOC_028424"; transcript_id "5_00077315"; exon_number "17"; gene_name "uc004dnd.1"; oId "SC3.21345.2"; nearest_ref "uc004dnd.1"; class_code "j"; tss_id "TSS25663";
chrX	hg19_knownGene	exon	49126306	49126396	.	+	.	gene_id "XLOC_028425"; transcript_id "5_00077319"; exon_number "1"; gene_name "uc011mnd.1"; oId "uc011mnd.1"; nearest_ref "uc011mnd.1"; class_code "="; tss_id "TSS25666"; p_id "P25266";
chrX	hg19_knownGene	exon	49127071	49127336	.	+	.	gene_id "XLOC_028425"; transcript_id "5_00077319"; exon_number "2"; gene_name "uc011mnd.1"; oId "uc011mnd.1"; nearest_ref "uc011mnd.1"; class_code "="; tss_id "TSS25666"; p_id "P25266";
chrX	hg19_knownGene	exon	49137869	49137924	.	+	.	gene_id "XLOC_028425"; transcript_id "5_00077319"; exon_number "3"; gene_name "uc011mnd.1"; oId "uc011mnd.1"; nearest_ref "uc011mnd.1"; class_code "="; tss_id "TSS25666"; p_id "P25266";
chrX	hg19_knownGene	exon	49138447	49138526	.	+	.	gene_id "XLOC_028425"; transcript_id "5_00077319"; exon_number "4"; gene_name "uc011mnd.1"; oId "uc011mnd.1"; nearest_ref "uc011mnd.1"; class_code "="; tss_id "TSS25666"; p_id "P25266";
chrX	hg19_knownGene	exon	49142296	49144077	.	+	.	gene_id "XLOC_028425"; transcript_id "5_00077319"; exon_number "5"; gene_name "uc011mnd.1"; oId "uc011mnd.1"; nearest_ref "uc011mnd.1"; class_code "="; tss_id "TSS25666"; p_id "P25266";
chrX	hg19_knownGene	exon	49126306	49126396	.	+	.	gene_id "XLOC_028425"; transcript_id "5_00077318"; exon_number "1"; gene_name "uc004dni.2"; oId "uc004dni.2"; nearest_ref "uc004dni.2"; class_code "="; tss_id "TSS25666"; p_id "P25265";
chrX	hg19_knownGene	exon	49137869	49137924	.	+	.	gene_id "XLOC_028425"; transcript_id "5_00077318"; exon_number "2"; gene_name "uc004dni.2"; oId "uc004dni.2"; nearest_ref "uc004dni.2"; class_code "="; tss_id "TSS25666"; p_id "P25265";
chrX	hg19_knownGene	exon	49138447	49138526	.	+	.	gene_id "XLOC_028425"; transcript_id "5_00077318"; exon_number "3"; gene_name "uc004dni.2"; oId "uc004dni.2"; nearest_ref "uc004dni.2"; class_code "="; tss_id "TSS25666"; p_id "P25265";
chrX	hg19_knownGene	exon	49142296	49144077	.	+	.	gene_id "XLOC_028425"; transcript_id "5_00077318"; exon_number "4"; gene_name "uc004dni.2"; oId "uc004dni.2"; nearest_ref "uc004dni.2"; class_code "="; tss_id "TSS25666"; p_id "P25265";
chrX	Cufflinks	exon	49126306	49127336	.	+	.	gene_id "XLOC_028425"; transcript_id "5_00077317"; exon_number "1"; gene_name "uc004dnh.1"; oId "uc004dnh.1_ext"; nearest_ref "uc004dnh.1"; class_code "="; tss_id "TSS25666"; p_id "P25264";
chrX	Cufflinks	exon	49137869	49137924	.	+	.	gene_id "XLOC_028425"; transcript_id "5_00077317"; exon_number "2"; gene_name "uc004dnh.1"; oId "uc004dnh.1_ext"; nearest_ref "uc004dnh.1"; class_code "="; tss_id "TSS25666"; p_id "P25264";
chrX	Cufflinks	exon	49138444	49138526	.	+	.	gene_id "XLOC_028425"; transcript_id "5_00077317"; exon_number "3"; gene_name "uc004dnh.1"; oId "uc004dnh.1_ext"; nearest_ref "uc004dnh.1"; class_code "="; tss_id "TSS25666"; p_id "P25264";
chrX	Cufflinks	exon	49142296	49144077	.	+	.	gene_id "XLOC_028425"; transcript_id "5_00077317"; exon_number "4"; gene_name "uc004dnh.1"; oId "uc004dnh.1_ext"; nearest_ref "uc004dnh.1"; class_code "="; tss_id "TSS25666"; p_id "P25264";
chrX	Cufflinks	exon	49126306	49126396	.	+	.	gene_id "XLOC_028425"; transcript_id "5_00077320"; exon_number "1"; gene_name "uc004dnj.1"; oId "SC3.21348.4"; nearest_ref "uc004dnj.1"; class_code "j"; tss_id "TSS25666";
chrX	Cufflinks	exon	49127071	49127336	.	+	.	gene_id "XLOC_028425"; transcript_id "5_00077320"; exon_number "2"; gene_name "uc004dnj.1"; oId "SC3.21348.4"; nearest_ref "uc004dnj.1"; class_code "j"; tss_id "TSS25666";
chrX	Cufflinks	exon	49137869	49137924	.	+	.	gene_id "XLOC_028425"; transcript_id "5_00077320"; exon_number "3"; gene_name "uc004dnj.1"; oId "SC3.21348.4"; nearest_ref "uc004dnj.1"; class_code "j"; tss_id "TSS25666";
chrX	Cufflinks	exon	49138444	49138526	.	+	.	gene_id "XLOC_028425"; transcript_id "5_00077320"; exon_number "4"; gene_name "uc004dnj.1"; oId "SC3.21348.4"; nearest_ref "uc004dnj.1"; class_code "j"; tss_id "TSS25666";
chrX	Cufflinks	exon	49142296	49144530	.	+	.	gene_id "XLOC_028425"; transcript_id "5_00077320"; exon_number "5"; gene_name "uc004dnj.1"; oId "SC3.21348.4"; nearest_ref "uc004dnj.1"; class_code "j"; tss_id "TSS25666";
chrX	hg19_knownGene	exon	49137418	49137924	.	+	.	gene_id "XLOC_028425"; transcript_id "5_00077321"; exon_number "1"; gene_name "uc004dnj.1"; oId "uc004dnj.1"; nearest_ref "uc004dnj.1"; class_code "="; tss_id "TSS25668"; p_id "P25265";
chrX	hg19_knownGene	exon	49138447	49138526	.	+	.	gene_id "XLOC_028425"; transcript_id "5_00077321"; exon_number "2"; gene_name "uc004dnj.1"; oId "uc004dnj.1"; nearest_ref "uc004dnj.1"; class_code "="; tss_id "TSS25668"; p_id "P25265";
chrX	hg19_knownGene	exon	49142296	49144077	.	+	.	gene_id "XLOC_028425"; transcript_id "5_00077321"; exon_number "3"; gene_name "uc004dnj.1"; oId "uc004dnj.1"; nearest_ref "uc004dnj.1"; class_code "="; tss_id "TSS25668"; p_id "P25265";
chrX	Cufflinks	exon	49127366	49127587	.	+	.	gene_id "XLOC_028426"; transcript_id "5_00080154"; exon_number "1"; gene_name "uc004dnh.1"; oId "SC4.33174.1"; nearest_ref "uc004dnh.1"; class_code "i";
chrX	Cufflinks	exon	49128042	49128319	.	+	.	gene_id "XLOC_028427"; transcript_id "5_00080155"; exon_number "1"; gene_name "uc004dnh.1"; oId "SC4.33175.1"; nearest_ref "uc004dnh.1"; class_code "i";
chrX	Cufflinks	exon	49128420	49128703	.	+	.	gene_id "XLOC_028428"; transcript_id "5_00080156"; exon_number "1"; gene_name "uc004dnh.1"; oId "SC4.33176.1"; nearest_ref "uc004dnh.1"; class_code "i";
chrX	Cufflinks	exon	49129039	49129366	.	+	.	gene_id "XLOC_028429"; transcript_id "5_00080157"; exon_number "1"; gene_name "uc004dnh.1"; oId "SC4.33177.1"; nearest_ref "uc004dnh.1"; class_code "i";
chrX	Cufflinks	exon	49130122	49130291	.	+	.	gene_id "XLOC_028430"; transcript_id "5_00081594"; exon_number "1"; gene_name "uc004dnh.1"; oId "upf1_r4.39543.1"; nearest_ref "uc004dnh.1"; class_code "i";
chrX	Cufflinks	exon	49130587	49130990	.	+	.	gene_id "XLOC_028431"; transcript_id "5_00080158"; exon_number "1"; gene_name "uc004dnh.1"; oId "SC4.33178.1"; nearest_ref "uc004dnh.1"; class_code "i";
chrX	Cufflinks	exon	49131249	49132130	.	+	.	gene_id "XLOC_028432"; transcript_id "5_00080159"; exon_number "1"; gene_name "uc004dnh.1"; oId "SC4.33179.1"; nearest_ref "uc004dnh.1"; class_code "i";
chrX	Cufflinks	exon	49144629	49144824	.	+	.	gene_id "XLOC_028433"; transcript_id "5_00081597"; exon_number "1"; gene_name "uc004dnh.1"; oId "upf1_r4.39546.1"; nearest_ref "uc004dnh.1"; class_code "p";
chrX	hg19_knownGene	exon	49160125	49160232	.	+	.	gene_id "XLOC_028434"; transcript_id "5_00077322"; exon_number "1"; gene_name "uc010nir.1"; oId "uc010nir.1"; nearest_ref "uc010nir.1"; class_code "="; tss_id "TSS25669"; p_id "P25284";
chrX	hg19_knownGene	exon	49161331	49161419	.	+	.	gene_id "XLOC_028434"; transcript_id "5_00077322"; exon_number "2"; gene_name "uc010nir.1"; oId "uc010nir.1"; nearest_ref "uc010nir.1"; class_code "="; tss_id "TSS25669"; p_id "P25284";
chrX	hg19_knownGene	exon	49161883	49162003	.	+	.	gene_id "XLOC_028434"; transcript_id "5_00077322"; exon_number "3"; gene_name "uc010nir.1"; oId "uc010nir.1"; nearest_ref "uc010nir.1"; class_code "="; tss_id "TSS25669"; p_id "P25284";
chrX	hg19_knownGene	exon	49173642	49173767	.	+	.	gene_id "XLOC_028434"; transcript_id "5_00077322"; exon_number "4"; gene_name "uc010nir.1"; oId "uc010nir.1"; nearest_ref "uc010nir.1"; class_code "="; tss_id "TSS25669"; p_id "P25284";
chrX	hg19_knownGene	exon	49176207	49176311	.	+	.	gene_id "XLOC_028434"; transcript_id "5_00077322"; exon_number "5"; gene_name "uc010nir.1"; oId "uc010nir.1"; nearest_ref "uc010nir.1"; class_code "="; tss_id "TSS25669"; p_id "P25284";
chrX	hg19_knownGene	exon	49173642	49173767	.	+	.	gene_id "XLOC_028434"; transcript_id "5_00077323"; exon_number "1"; gene_name "uc010nis.2"; oId "uc010nis.2"; nearest_ref "uc010nis.2"; class_code "="; tss_id "TSS25670";
chrX	hg19_knownGene	exon	49214304	49214429	.	+	.	gene_id "XLOC_028434"; transcript_id "5_00077323"; exon_number "2"; gene_name "uc010nis.2"; oId "uc010nis.2"; nearest_ref "uc010nis.2"; class_code "="; tss_id "TSS25670";
chrX	Cufflinks	exon	49178509	49178623	.	+	.	gene_id "XLOC_028434"; transcript_id "5_00077324"; exon_number "1"; gene_name "uc010nit.2"; oId "uc010nit.2_ext"; nearest_ref "uc010nit.2"; class_code "="; tss_id "TSS25671"; p_id "P25283";
chrX	Cufflinks	exon	49179665	49179756	.	+	.	gene_id "XLOC_028434"; transcript_id "5_00077324"; exon_number "2"; gene_name "uc010nit.2"; oId "uc010nit.2_ext"; nearest_ref "uc010nit.2"; class_code "="; tss_id "TSS25671"; p_id "P25283";
chrX	Cufflinks	exon	49180222	49180342	.	+	.	gene_id "XLOC_028434"; transcript_id "5_00077324"; exon_number "3"; gene_name "uc010nit.2"; oId "uc010nit.2_ext"; nearest_ref "uc010nit.2"; class_code "="; tss_id "TSS25671"; p_id "P25283";
chrX	Cufflinks	exon	49183150	49183275	.	+	.	gene_id "XLOC_028434"; transcript_id "5_00077324"; exon_number "4"; gene_name "uc010nit.2"; oId "uc010nit.2_ext"; nearest_ref "uc010nit.2"; class_code "="; tss_id "TSS25671"; p_id "P25283";
chrX	Cufflinks	exon	49185750	49185864	.	+	.	gene_id "XLOC_028434"; transcript_id "5_00077324"; exon_number "5"; gene_name "uc010nit.2"; oId "uc010nit.2_ext"; nearest_ref "uc010nit.2"; class_code "="; tss_id "TSS25671"; p_id "P25283";
chrX	Cufflinks	exon	49178509	49178623	.	+	.	gene_id "XLOC_028434"; transcript_id "5_00077325"; exon_number "1"; gene_name "uc004dnk.3"; oId "uc004dnk.3_ext"; nearest_ref "uc004dnk.3"; class_code "="; tss_id "TSS25671"; p_id "P25269";
chrX	Cufflinks	exon	49179665	49179756	.	+	.	gene_id "XLOC_028434"; transcript_id "5_00077325"; exon_number "2"; gene_name "uc004dnk.3"; oId "uc004dnk.3_ext"; nearest_ref "uc004dnk.3"; class_code "="; tss_id "TSS25671"; p_id "P25269";
chrX	Cufflinks	exon	49180222	49180342	.	+	.	gene_id "XLOC_028434"; transcript_id "5_00077325"; exon_number "3"; gene_name "uc004dnk.3"; oId "uc004dnk.3_ext"; nearest_ref "uc004dnk.3"; class_code "="; tss_id "TSS25671"; p_id "P25269";
chrX	Cufflinks	exon	49211738	49211863	.	+	.	gene_id "XLOC_028434"; transcript_id "5_00077325"; exon_number "4"; gene_name "uc004dnk.3"; oId "uc004dnk.3_ext"; nearest_ref "uc004dnk.3"; class_code "="; tss_id "TSS25671"; p_id "P25269";
chrX	Cufflinks	exon	49214304	49214429	.	+	.	gene_id "XLOC_028434"; transcript_id "5_00077325"; exon_number "5"; gene_name "uc004dnk.3"; oId "uc004dnk.3_ext"; nearest_ref "uc004dnk.3"; class_code "="; tss_id "TSS25671"; p_id "P25269";
chrX	Cufflinks	exon	49178509	49178623	.	+	.	gene_id "XLOC_028434"; transcript_id "5_00077326"; exon_number "1"; gene_name "uc004dnl.3"; oId "uc004dnl.3_ext"; nearest_ref "uc004dnl.3"; class_code "="; tss_id "TSS25671"; p_id "P25269";
chrX	Cufflinks	exon	49179665	49179756	.	+	.	gene_id "XLOC_028434"; transcript_id "5_00077326"; exon_number "2"; gene_name "uc004dnl.3"; oId "uc004dnl.3_ext"; nearest_ref "uc004dnl.3"; class_code "="; tss_id "TSS25671"; p_id "P25269";
chrX	Cufflinks	exon	49180222	49180342	.	+	.	gene_id "XLOC_028434"; transcript_id "5_00077326"; exon_number "3"; gene_name "uc004dnl.3"; oId "uc004dnl.3_ext"; nearest_ref "uc004dnl.3"; class_code "="; tss_id "TSS25671"; p_id "P25269";
chrX	Cufflinks	exon	49183150	49183275	.	+	.	gene_id "XLOC_028434"; transcript_id "5_00077326"; exon_number "4"; gene_name "uc004dnl.3"; oId "uc004dnl.3_ext"; nearest_ref "uc004dnl.3"; class_code "="; tss_id "TSS25671"; p_id "P25269";
chrX	Cufflinks	exon	49294472	49294597	.	+	.	gene_id "XLOC_028434"; transcript_id "5_00077326"; exon_number "5"; gene_name "uc004dnl.3"; oId "uc004dnl.3_ext"; nearest_ref "uc004dnl.3"; class_code "="; tss_id "TSS25671"; p_id "P25269";
chrX	Cufflinks	exon	49188053	49188167	.	+	.	gene_id "XLOC_028434"; transcript_id "5_00077327"; exon_number "1"; gene_name "uc010nix.2"; oId "uc010nix.2_ext"; nearest_ref "uc010nix.2"; class_code "="; tss_id "TSS25672"; p_id "P25268";
chrX	Cufflinks	exon	49189208	49189299	.	+	.	gene_id "XLOC_028434"; transcript_id "5_00077327"; exon_number "2"; gene_name "uc010nix.2"; oId "uc010nix.2_ext"; nearest_ref "uc010nix.2"; class_code "="; tss_id "TSS25672"; p_id "P25268";
chrX	Cufflinks	exon	49189765	49189885	.	+	.	gene_id "XLOC_028434"; transcript_id "5_00077327"; exon_number "3"; gene_name "uc010nix.2"; oId "uc010nix.2_ext"; nearest_ref "uc010nix.2"; class_code "="; tss_id "TSS25672"; p_id "P25268";
chrX	Cufflinks	exon	49192693	49192818	.	+	.	gene_id "XLOC_028434"; transcript_id "5_00077327"; exon_number "4"; gene_name "uc010nix.2"; oId "uc010nix.2_ext"; nearest_ref "uc010nix.2"; class_code "="; tss_id "TSS25672"; p_id "P25268";
chrX	Cufflinks	exon	49195253	49195367	.	+	.	gene_id "XLOC_028434"; transcript_id "5_00077327"; exon_number "5"; gene_name "uc010nix.2"; oId "uc010nix.2_ext"; nearest_ref "uc010nix.2"; class_code "="; tss_id "TSS25672"; p_id "P25268";
chrX	Cufflinks	exon	49188053	49188167	.	+	.	gene_id "XLOC_028434"; transcript_id "5_00077328"; exon_number "1"; gene_name "uc011mne.1"; oId "uc011mne.1_ext"; nearest_ref "uc011mne.1"; class_code "="; tss_id "TSS25672"; p_id "P25267";
chrX	Cufflinks	exon	49189208	49189299	.	+	.	gene_id "XLOC_028434"; transcript_id "5_00077328"; exon_number "2"; gene_name "uc011mne.1"; oId "uc011mne.1_ext"; nearest_ref "uc011mne.1"; class_code "="; tss_id "TSS25672"; p_id "P25267";
chrX	Cufflinks	exon	49189765	49189885	.	+	.	gene_id "XLOC_028434"; transcript_id "5_00077328"; exon_number "3"; gene_name "uc011mne.1"; oId "uc011mne.1_ext"; nearest_ref "uc011mne.1"; class_code "="; tss_id "TSS25672"; p_id "P25267";
chrX	Cufflinks	exon	49192693	49192818	.	+	.	gene_id "XLOC_028434"; transcript_id "5_00077328"; exon_number "4"; gene_name "uc011mne.1"; oId "uc011mne.1_ext"; nearest_ref "uc011mne.1"; class_code "="; tss_id "TSS25672"; p_id "P25267";
chrX	Cufflinks	exon	49313584	49313709	.	+	.	gene_id "XLOC_028434"; transcript_id "5_00077328"; exon_number "5"; gene_name "uc011mne.1"; oId "uc011mne.1_ext"; nearest_ref "uc011mne.1"; class_code "="; tss_id "TSS25672"; p_id "P25267";
chrX	Cufflinks	exon	49188053	49188167	.	+	.	gene_id "XLOC_028434"; transcript_id "5_00077329"; exon_number "1"; gene_name "uc004dnn.3"; oId "uc004dnn.3_ext"; nearest_ref "uc004dnn.3"; class_code "="; tss_id "TSS25672"; p_id "P25270";
chrX	Cufflinks	exon	49189208	49189299	.	+	.	gene_id "XLOC_028434"; transcript_id "5_00077329"; exon_number "2"; gene_name "uc004dnn.3"; oId "uc004dnn.3_ext"; nearest_ref "uc004dnn.3"; class_code "="; tss_id "TSS25672"; p_id "P25270";
chrX	Cufflinks	exon	49189765	49189885	.	+	.	gene_id "XLOC_028434"; transcript_id "5_00077329"; exon_number "3"; gene_name "uc004dnn.3"; oId "uc004dnn.3_ext"; nearest_ref "uc004dnn.3"; class_code "="; tss_id "TSS25672"; p_id "P25270";
chrX	Cufflinks	exon	49320539	49320664	.	+	.	gene_id "XLOC_028434"; transcript_id "5_00077329"; exon_number "4"; gene_name "uc004dnn.3"; oId "uc004dnn.3_ext"; nearest_ref "uc004dnn.3"; class_code "="; tss_id "TSS25672"; p_id "P25270";
chrX	Cufflinks	exon	49323136	49323261	.	+	.	gene_id "XLOC_028434"; transcript_id "5_00077329"; exon_number "5"; gene_name "uc004dnn.3"; oId "uc004dnn.3_ext"; nearest_ref "uc004dnn.3"; class_code "="; tss_id "TSS25672"; p_id "P25270";
chrX	hg19_knownGene	exon	49189208	49189299	.	+	.	gene_id "XLOC_028434"; transcript_id "5_00077330"; exon_number "1"; gene_name "uc011mnf.1"; oId "uc011mnf.1"; nearest_ref "uc011mnf.1"; class_code "="; tss_id "TSS25673"; p_id "P25267";
chrX	hg19_knownGene	exon	49189765	49189885	.	+	.	gene_id "XLOC_028434"; transcript_id "5_00077330"; exon_number "2"; gene_name "uc011mnf.1"; oId "uc011mnf.1"; nearest_ref "uc011mnf.1"; class_code "="; tss_id "TSS25673"; p_id "P25267";
chrX	hg19_knownGene	exon	49192693	49192818	.	+	.	gene_id "XLOC_028434"; transcript_id "5_00077330"; exon_number "3"; gene_name "uc011mnf.1"; oId "uc011mnf.1"; nearest_ref "uc011mnf.1"; class_code "="; tss_id "TSS25673"; p_id "P25267";
chrX	hg19_knownGene	exon	49294472	49294597	.	+	.	gene_id "XLOC_028434"; transcript_id "5_00077330"; exon_number "4"; gene_name "uc011mnf.1"; oId "uc011mnf.1"; nearest_ref "uc011mnf.1"; class_code "="; tss_id "TSS25673"; p_id "P25267";
chrX	hg19_knownGene	exon	49189208	49189299	.	+	.	gene_id "XLOC_028434"; transcript_id "5_00077331"; exon_number "1"; gene_name "uc011mng.1"; oId "uc011mng.1"; nearest_ref "uc011mng.1"; class_code "="; tss_id "TSS25673"; p_id "P25267";
chrX	hg19_knownGene	exon	49189765	49189885	.	+	.	gene_id "XLOC_028434"; transcript_id "5_00077331"; exon_number "2"; gene_name "uc011mng.1"; oId "uc011mng.1"; nearest_ref "uc011mng.1"; class_code "="; tss_id "TSS25673"; p_id "P25267";
chrX	hg19_knownGene	exon	49192693	49192818	.	+	.	gene_id "XLOC_028434"; transcript_id "5_00077331"; exon_number "3"; gene_name "uc011mng.1"; oId "uc011mng.1"; nearest_ref "uc011mng.1"; class_code "="; tss_id "TSS25673"; p_id "P25267";
chrX	hg19_knownGene	exon	49351791	49351916	.	+	.	gene_id "XLOC_028434"; transcript_id "5_00077331"; exon_number "4"; gene_name "uc011mng.1"; oId "uc011mng.1"; nearest_ref "uc011mng.1"; class_code "="; tss_id "TSS25673"; p_id "P25267";
chrX	Cufflinks	exon	49197556	49197670	.	+	.	gene_id "XLOC_028434"; transcript_id "5_00077332"; exon_number "1"; gene_name "uc010njb.2"; oId "uc010njb.2_ext"; nearest_ref "uc010njb.2"; class_code "="; tss_id "TSS25674"; p_id "P25271";
chrX	Cufflinks	exon	49198711	49198799	.	+	.	gene_id "XLOC_028434"; transcript_id "5_00077332"; exon_number "2"; gene_name "uc010njb.2"; oId "uc010njb.2_ext"; nearest_ref "uc010njb.2"; class_code "="; tss_id "TSS25674"; p_id "P25271";
chrX	Cufflinks	exon	49199265	49199385	.	+	.	gene_id "XLOC_028434"; transcript_id "5_00077332"; exon_number "3"; gene_name "uc010njb.2"; oId "uc010njb.2_ext"; nearest_ref "uc010njb.2"; class_code "="; tss_id "TSS25674"; p_id "P25271";
chrX	Cufflinks	exon	49202219	49202344	.	+	.	gene_id "XLOC_028434"; transcript_id "5_00077332"; exon_number "4"; gene_name "uc010njb.2"; oId "uc010njb.2_ext"; nearest_ref "uc010njb.2"; class_code "="; tss_id "TSS25674"; p_id "P25271";
chrX	Cufflinks	exon	49204807	49204921	.	+	.	gene_id "XLOC_028434"; transcript_id "5_00077332"; exon_number "5"; gene_name "uc010njb.2"; oId "uc010njb.2_ext"; nearest_ref "uc010njb.2"; class_code "="; tss_id "TSS25674"; p_id "P25271";
chrX	Cufflinks	exon	49197556	49197670	.	+	.	gene_id "XLOC_028434"; transcript_id "5_00077333"; exon_number "1"; gene_name "uc004dno.3"; oId "uc004dno.3_ext"; nearest_ref "uc004dno.3"; class_code "="; tss_id "TSS25674"; p_id "P25272";
chrX	Cufflinks	exon	49198711	49198799	.	+	.	gene_id "XLOC_028434"; transcript_id "5_00077333"; exon_number "2"; gene_name "uc004dno.3"; oId "uc004dno.3_ext"; nearest_ref "uc004dno.3"; class_code "="; tss_id "TSS25674"; p_id "P25272";
chrX	Cufflinks	exon	49199265	49199385	.	+	.	gene_id "XLOC_028434"; transcript_id "5_00077333"; exon_number "3"; gene_name "uc004dno.3"; oId "uc004dno.3_ext"; nearest_ref "uc004dno.3"; class_code "="; tss_id "TSS25674"; p_id "P25272";
chrX	Cufflinks	exon	49211738	49211863	.	+	.	gene_id "XLOC_028434"; transcript_id "5_00077333"; exon_number "4"; gene_name "uc004dno.3"; oId "uc004dno.3_ext"; nearest_ref "uc004dno.3"; class_code "="; tss_id "TSS25674"; p_id "P25272";
chrX	Cufflinks	exon	49214304	49214429	.	+	.	gene_id "XLOC_028434"; transcript_id "5_00077333"; exon_number "5"; gene_name "uc004dno.3"; oId "uc004dno.3_ext"; nearest_ref "uc004dno.3"; class_code "="; tss_id "TSS25674"; p_id "P25272";
chrX	Cufflinks	exon	49197556	49197670	.	+	.	gene_id "XLOC_028434"; transcript_id "5_00077334"; exon_number "1"; gene_name "uc004dnp.3"; oId "uc004dnp.3_ext"; nearest_ref "uc004dnp.3"; class_code "="; tss_id "TSS25674"; p_id "P25272";
chrX	Cufflinks	exon	49198711	49198799	.	+	.	gene_id "XLOC_028434"; transcript_id "5_00077334"; exon_number "2"; gene_name "uc004dnp.3"; oId "uc004dnp.3_ext"; nearest_ref "uc004dnp.3"; class_code "="; tss_id "TSS25674"; p_id "P25272";
chrX	Cufflinks	exon	49199265	49199385	.	+	.	gene_id "XLOC_028434"; transcript_id "5_00077334"; exon_number "3"; gene_name "uc004dnp.3"; oId "uc004dnp.3_ext"; nearest_ref "uc004dnp.3"; class_code "="; tss_id "TSS25674"; p_id "P25272";
chrX	Cufflinks	exon	49202219	49202344	.	+	.	gene_id "XLOC_028434"; transcript_id "5_00077334"; exon_number "4"; gene_name "uc004dnp.3"; oId "uc004dnp.3_ext"; nearest_ref "uc004dnp.3"; class_code "="; tss_id "TSS25674"; p_id "P25272";
chrX	Cufflinks	exon	49223827	49223952	.	+	.	gene_id "XLOC_028434"; transcript_id "5_00077334"; exon_number "5"; gene_name "uc004dnp.3"; oId "uc004dnp.3_ext"; nearest_ref "uc004dnp.3"; class_code "="; tss_id "TSS25674"; p_id "P25272";
chrX	Cufflinks	exon	49197556	49197670	.	+	.	gene_id "XLOC_028434"; transcript_id "5_00077335"; exon_number "1"; gene_name "uc004dnq.3"; oId "uc004dnq.3_ext"; nearest_ref "uc004dnq.3"; class_code "="; tss_id "TSS25674"; p_id "P25272";
chrX	Cufflinks	exon	49198711	49198799	.	+	.	gene_id "XLOC_028434"; transcript_id "5_00077335"; exon_number "2"; gene_name "uc004dnq.3"; oId "uc004dnq.3_ext"; nearest_ref "uc004dnq.3"; class_code "="; tss_id "TSS25674"; p_id "P25272";
chrX	Cufflinks	exon	49199265	49199385	.	+	.	gene_id "XLOC_028434"; transcript_id "5_00077335"; exon_number "3"; gene_name "uc004dnq.3"; oId "uc004dnq.3_ext"; nearest_ref "uc004dnq.3"; class_code "="; tss_id "TSS25674"; p_id "P25272";
chrX	Cufflinks	exon	49202219	49202344	.	+	.	gene_id "XLOC_028434"; transcript_id "5_00077335"; exon_number "4"; gene_name "uc004dnq.3"; oId "uc004dnq.3_ext"; nearest_ref "uc004dnq.3"; class_code "="; tss_id "TSS25674"; p_id "P25272";
chrX	Cufflinks	exon	49294472	49294597	.	+	.	gene_id "XLOC_028434"; transcript_id "5_00077335"; exon_number "5"; gene_name "uc004dnq.3"; oId "uc004dnq.3_ext"; nearest_ref "uc004dnq.3"; class_code "="; tss_id "TSS25674"; p_id "P25272";
chrX	Cufflinks	exon	49197556	49197670	.	+	.	gene_id "XLOC_028434"; transcript_id "5_00077336"; exon_number "1"; gene_name "uc004dnr.3"; oId "uc004dnr.3_ext"; nearest_ref "uc004dnr.3"; class_code "="; tss_id "TSS25674"; p_id "P25273";
chrX	Cufflinks	exon	49198711	49198799	.	+	.	gene_id "XLOC_028434"; transcript_id "5_00077336"; exon_number "2"; gene_name "uc004dnr.3"; oId "uc004dnr.3_ext"; nearest_ref "uc004dnr.3"; class_code "="; tss_id "TSS25674"; p_id "P25273";
chrX	Cufflinks	exon	49199265	49199385	.	+	.	gene_id "XLOC_028434"; transcript_id "5_00077336"; exon_number "3"; gene_name "uc004dnr.3"; oId "uc004dnr.3_ext"; nearest_ref "uc004dnr.3"; class_code "="; tss_id "TSS25674"; p_id "P25273";
chrX	Cufflinks	exon	49310983	49311108	.	+	.	gene_id "XLOC_028434"; transcript_id "5_00077336"; exon_number "4"; gene_name "uc004dnr.3"; oId "uc004dnr.3_ext"; nearest_ref "uc004dnr.3"; class_code "="; tss_id "TSS25674"; p_id "P25273";
chrX	Cufflinks	exon	49313584	49313709	.	+	.	gene_id "XLOC_028434"; transcript_id "5_00077336"; exon_number "5"; gene_name "uc004dnr.3"; oId "uc004dnr.3_ext"; nearest_ref "uc004dnr.3"; class_code "="; tss_id "TSS25674"; p_id "P25273";
chrX	hg19_knownGene	exon	49198711	49198799	.	+	.	gene_id "XLOC_028434"; transcript_id "5_00077337"; exon_number "1"; gene_name "uc011mnh.1"; oId "uc011mnh.1"; nearest_ref "uc011mnh.1"; class_code "="; tss_id "TSS25675"; p_id "P25272";
chrX	hg19_knownGene	exon	49199265	49199385	.	+	.	gene_id "XLOC_028434"; transcript_id "5_00077337"; exon_number "2"; gene_name "uc011mnh.1"; oId "uc011mnh.1"; nearest_ref "uc011mnh.1"; class_code "="; tss_id "TSS25675"; p_id "P25272";
chrX	hg19_knownGene	exon	49202219	49202344	.	+	.	gene_id "XLOC_028434"; transcript_id "5_00077337"; exon_number "3"; gene_name "uc011mnh.1"; oId "uc011mnh.1"; nearest_ref "uc011mnh.1"; class_code "="; tss_id "TSS25675"; p_id "P25272";
chrX	hg19_knownGene	exon	49233365	49233490	.	+	.	gene_id "XLOC_028434"; transcript_id "5_00077337"; exon_number "4"; gene_name "uc011mnh.1"; oId "uc011mnh.1"; nearest_ref "uc011mnh.1"; class_code "="; tss_id "TSS25675"; p_id "P25272";
chrX	Cufflinks	exon	49207109	49207223	.	+	.	gene_id "XLOC_028434"; transcript_id "5_00077338"; exon_number "1"; gene_name "uc010njc.2"; oId "uc010njc.2_ext"; nearest_ref "uc010njc.2"; class_code "="; tss_id "TSS25676"; p_id "P25274";
chrX	Cufflinks	exon	49208264	49208352	.	+	.	gene_id "XLOC_028434"; transcript_id "5_00077338"; exon_number "2"; gene_name "uc010njc.2"; oId "uc010njc.2_ext"; nearest_ref "uc010njc.2"; class_code "="; tss_id "TSS25676"; p_id "P25274";
chrX	Cufflinks	exon	49208817	49208937	.	+	.	gene_id "XLOC_028434"; transcript_id "5_00077338"; exon_number "3"; gene_name "uc010njc.2"; oId "uc010njc.2_ext"; nearest_ref "uc010njc.2"; class_code "="; tss_id "TSS25676"; p_id "P25274";
chrX	Cufflinks	exon	49211738	49211863	.	+	.	gene_id "XLOC_028434"; transcript_id "5_00077338"; exon_number "4"; gene_name "uc010njc.2"; oId "uc010njc.2_ext"; nearest_ref "uc010njc.2"; class_code "="; tss_id "TSS25676"; p_id "P25274";
chrX	Cufflinks	exon	49214307	49214418	.	+	.	gene_id "XLOC_028434"; transcript_id "5_00077338"; exon_number "5"; gene_name "uc010njc.2"; oId "uc010njc.2_ext"; nearest_ref "uc010njc.2"; class_code "="; tss_id "TSS25676"; p_id "P25274";
chrX	Cufflinks	exon	49207109	49207223	.	+	.	gene_id "XLOC_028434"; transcript_id "5_00077339"; exon_number "1"; gene_name "uc004dnt.3"; oId "uc004dnt.3_ext"; nearest_ref "uc004dnt.3"; class_code "="; tss_id "TSS25676"; p_id "P25272";
chrX	Cufflinks	exon	49208264	49208352	.	+	.	gene_id "XLOC_028434"; transcript_id "5_00077339"; exon_number "2"; gene_name "uc004dnt.3"; oId "uc004dnt.3_ext"; nearest_ref "uc004dnt.3"; class_code "="; tss_id "TSS25676"; p_id "P25272";
chrX	Cufflinks	exon	49208817	49208937	.	+	.	gene_id "XLOC_028434"; transcript_id "5_00077339"; exon_number "3"; gene_name "uc004dnt.3"; oId "uc004dnt.3_ext"; nearest_ref "uc004dnt.3"; class_code "="; tss_id "TSS25676"; p_id "P25272";
chrX	Cufflinks	exon	49211738	49211863	.	+	.	gene_id "XLOC_028434"; transcript_id "5_00077339"; exon_number "4"; gene_name "uc004dnt.3"; oId "uc004dnt.3_ext"; nearest_ref "uc004dnt.3"; class_code "="; tss_id "TSS25676"; p_id "P25272";
chrX	Cufflinks	exon	49214304	49214429	.	+	.	gene_id "XLOC_028434"; transcript_id "5_00077339"; exon_number "5"; gene_name "uc004dnt.3"; oId "uc004dnt.3_ext"; nearest_ref "uc004dnt.3"; class_code "="; tss_id "TSS25676"; p_id "P25272";
chrX	Cufflinks	exon	49207109	49207223	.	+	.	gene_id "XLOC_028434"; transcript_id "5_00077340"; exon_number "1"; gene_name "uc004dnu.3"; oId "uc004dnu.3_ext"; nearest_ref "uc004dnu.3"; class_code "="; tss_id "TSS25676"; p_id "P25273";
chrX	Cufflinks	exon	49208264	49208352	.	+	.	gene_id "XLOC_028434"; transcript_id "5_00077340"; exon_number "2"; gene_name "uc004dnu.3"; oId "uc004dnu.3_ext"; nearest_ref "uc004dnu.3"; class_code "="; tss_id "TSS25676"; p_id "P25273";
chrX	Cufflinks	exon	49208817	49208937	.	+	.	gene_id "XLOC_028434"; transcript_id "5_00077340"; exon_number "3"; gene_name "uc004dnu.3"; oId "uc004dnu.3_ext"; nearest_ref "uc004dnu.3"; class_code "="; tss_id "TSS25676"; p_id "P25273";
chrX	Cufflinks	exon	49221261	49221386	.	+	.	gene_id "XLOC_028434"; transcript_id "5_00077340"; exon_number "4"; gene_name "uc004dnu.3"; oId "uc004dnu.3_ext"; nearest_ref "uc004dnu.3"; class_code "="; tss_id "TSS25676"; p_id "P25273";
chrX	Cufflinks	exon	49223827	49223952	.	+	.	gene_id "XLOC_028434"; transcript_id "5_00077340"; exon_number "5"; gene_name "uc004dnu.3"; oId "uc004dnu.3_ext"; nearest_ref "uc004dnu.3"; class_code "="; tss_id "TSS25676"; p_id "P25273";
chrX	Cufflinks	exon	49207109	49207223	.	+	.	gene_id "XLOC_028434"; transcript_id "5_00077341"; exon_number "1"; gene_name "uc004dnv.3"; oId "uc004dnv.3_ext"; nearest_ref "uc004dnv.3"; class_code "="; tss_id "TSS25676"; p_id "P25273";
chrX	Cufflinks	exon	49208264	49208352	.	+	.	gene_id "XLOC_028434"; transcript_id "5_00077341"; exon_number "2"; gene_name "uc004dnv.3"; oId "uc004dnv.3_ext"; nearest_ref "uc004dnv.3"; class_code "="; tss_id "TSS25676"; p_id "P25273";
chrX	Cufflinks	exon	49208817	49208937	.	+	.	gene_id "XLOC_028434"; transcript_id "5_00077341"; exon_number "3"; gene_name "uc004dnv.3"; oId "uc004dnv.3_ext"; nearest_ref "uc004dnv.3"; class_code "="; tss_id "TSS25676"; p_id "P25273";
chrX	Cufflinks	exon	49301427	49301552	.	+	.	gene_id "XLOC_028434"; transcript_id "5_00077341"; exon_number "4"; gene_name "uc004dnv.3"; oId "uc004dnv.3_ext"; nearest_ref "uc004dnv.3"; class_code "="; tss_id "TSS25676"; p_id "P25273";
chrX	Cufflinks	exon	49304028	49304153	.	+	.	gene_id "XLOC_028434"; transcript_id "5_00077341"; exon_number "5"; gene_name "uc004dnv.3"; oId "uc004dnv.3_ext"; nearest_ref "uc004dnv.3"; class_code "="; tss_id "TSS25676"; p_id "P25273";
chrX	hg19_knownGene	exon	49208264	49208352	.	+	.	gene_id "XLOC_028434"; transcript_id "5_00077342"; exon_number "1"; gene_name "uc011mni.1"; oId "uc011mni.1"; nearest_ref "uc011mni.1"; class_code "="; tss_id "TSS25677"; p_id "P25272";
chrX	hg19_knownGene	exon	49208817	49208937	.	+	.	gene_id "XLOC_028434"; transcript_id "5_00077342"; exon_number "2"; gene_name "uc011mni.1"; oId "uc011mni.1"; nearest_ref "uc011mni.1"; class_code "="; tss_id "TSS25677"; p_id "P25272";
chrX	hg19_knownGene	exon	49211738	49211863	.	+	.	gene_id "XLOC_028434"; transcript_id "5_00077342"; exon_number "3"; gene_name "uc011mni.1"; oId "uc011mni.1"; nearest_ref "uc011mni.1"; class_code "="; tss_id "TSS25677"; p_id "P25272";
chrX	hg19_knownGene	exon	49223827	49223952	.	+	.	gene_id "XLOC_028434"; transcript_id "5_00077342"; exon_number "4"; gene_name "uc011mni.1"; oId "uc011mni.1"; nearest_ref "uc011mni.1"; class_code "="; tss_id "TSS25677"; p_id "P25272";
chrX	Cufflinks	exon	49216608	49216722	.	+	.	gene_id "XLOC_028434"; transcript_id "5_00077344"; exon_number "1"; gene_name "uc010njd.2"; oId "uc010njd.2_ext"; nearest_ref "uc010njd.2"; class_code "="; tss_id "TSS25678";
chrX	Cufflinks	exon	49217763	49217854	.	+	.	gene_id "XLOC_028434"; transcript_id "5_00077344"; exon_number "2"; gene_name "uc010njd.2"; oId "uc010njd.2_ext"; nearest_ref "uc010njd.2"; class_code "="; tss_id "TSS25678";
chrX	Cufflinks	exon	49218320	49218440	.	+	.	gene_id "XLOC_028434"; transcript_id "5_00077344"; exon_number "3"; gene_name "uc010njd.2"; oId "uc010njd.2_ext"; nearest_ref "uc010njd.2"; class_code "="; tss_id "TSS25678";
chrX	Cufflinks	exon	49223827	49223952	.	+	.	gene_id "XLOC_028434"; transcript_id "5_00077344"; exon_number "4"; gene_name "uc010njd.2"; oId "uc010njd.2_ext"; nearest_ref "uc010njd.2"; class_code "="; tss_id "TSS25678";
chrX	Cufflinks	exon	49216608	49216722	.	+	.	gene_id "XLOC_028434"; transcript_id "5_00077343"; exon_number "1"; gene_name "uc004dnw.3"; oId "uc004dnw.3_ext"; nearest_ref "uc004dnw.3"; class_code "="; tss_id "TSS25678"; p_id "P25275";
chrX	Cufflinks	exon	49217763	49217854	.	+	.	gene_id "XLOC_028434"; transcript_id "5_00077343"; exon_number "2"; gene_name "uc004dnw.3"; oId "uc004dnw.3_ext"; nearest_ref "uc004dnw.3"; class_code "="; tss_id "TSS25678"; p_id "P25275";
chrX	Cufflinks	exon	49218320	49218440	.	+	.	gene_id "XLOC_028434"; transcript_id "5_00077343"; exon_number "3"; gene_name "uc004dnw.3"; oId "uc004dnw.3_ext"; nearest_ref "uc004dnw.3"; class_code "="; tss_id "TSS25678"; p_id "P25275";
chrX	Cufflinks	exon	49221261	49221386	.	+	.	gene_id "XLOC_028434"; transcript_id "5_00077343"; exon_number "4"; gene_name "uc004dnw.3"; oId "uc004dnw.3_ext"; nearest_ref "uc004dnw.3"; class_code "="; tss_id "TSS25678"; p_id "P25275";
chrX	Cufflinks	exon	49223827	49223952	.	+	.	gene_id "XLOC_028434"; transcript_id "5_00077343"; exon_number "5"; gene_name "uc004dnw.3"; oId "uc004dnw.3_ext"; nearest_ref "uc004dnw.3"; class_code "="; tss_id "TSS25678"; p_id "P25275";
chrX	Cufflinks	exon	49216608	49216722	.	+	.	gene_id "XLOC_028434"; transcript_id "5_00077345"; exon_number "1"; gene_name "uc011mnj.1"; oId "uc011mnj.1_ext"; nearest_ref "uc011mnj.1"; class_code "="; tss_id "TSS25678"; p_id "P25273";
chrX	Cufflinks	exon	49236823	49236911	.	+	.	gene_id "XLOC_028434"; transcript_id "5_00077345"; exon_number "2"; gene_name "uc011mnj.1"; oId "uc011mnj.1_ext"; nearest_ref "uc011mnj.1"; class_code "="; tss_id "TSS25678"; p_id "P25273";
chrX	Cufflinks	exon	49237377	49237497	.	+	.	gene_id "XLOC_028434"; transcript_id "5_00077345"; exon_number "3"; gene_name "uc011mnj.1"; oId "uc011mnj.1_ext"; nearest_ref "uc011mnj.1"; class_code "="; tss_id "TSS25678"; p_id "P25273";
chrX	Cufflinks	exon	49240334	49240459	.	+	.	gene_id "XLOC_028434"; transcript_id "5_00077345"; exon_number "4"; gene_name "uc011mnj.1"; oId "uc011mnj.1_ext"; nearest_ref "uc011mnj.1"; class_code "="; tss_id "TSS25678"; p_id "P25273";
chrX	Cufflinks	exon	49242900	49242997	.	+	.	gene_id "XLOC_028434"; transcript_id "5_00077345"; exon_number "5"; gene_name "uc011mnj.1"; oId "uc011mnj.1_ext"; nearest_ref "uc011mnj.1"; class_code "="; tss_id "TSS25678"; p_id "P25273";
chrX	Cufflinks	exon	49216608	49216722	.	+	.	gene_id "XLOC_028434"; transcript_id "5_00077347"; exon_number "1"; gene_name "uc011mnk.1"; oId "uc011mnk.1_ext"; nearest_ref "uc011mnk.1"; class_code "="; tss_id "TSS25678"; p_id "P25275";
chrX	Cufflinks	exon	49217763	49217854	.	+	.	gene_id "XLOC_028434"; transcript_id "5_00077347"; exon_number "2"; gene_name "uc011mnk.1"; oId "uc011mnk.1_ext"; nearest_ref "uc011mnk.1"; class_code "="; tss_id "TSS25678"; p_id "P25275";
chrX	Cufflinks	exon	49218320	49218440	.	+	.	gene_id "XLOC_028434"; transcript_id "5_00077347"; exon_number "3"; gene_name "uc011mnk.1"; oId "uc011mnk.1_ext"; nearest_ref "uc011mnk.1"; class_code "="; tss_id "TSS25678"; p_id "P25275";
chrX	Cufflinks	exon	49221261	49221386	.	+	.	gene_id "XLOC_028434"; transcript_id "5_00077347"; exon_number "4"; gene_name "uc011mnk.1"; oId "uc011mnk.1_ext"; nearest_ref "uc011mnk.1"; class_code "="; tss_id "TSS25678"; p_id "P25275";
chrX	Cufflinks	exon	49294472	49294597	.	+	.	gene_id "XLOC_028434"; transcript_id "5_00077347"; exon_number "5"; gene_name "uc011mnk.1"; oId "uc011mnk.1_ext"; nearest_ref "uc011mnk.1"; class_code "="; tss_id "TSS25678"; p_id "P25275";
chrX	Cufflinks	exon	49216608	49216722	.	+	.	gene_id "XLOC_028434"; transcript_id "5_00077346"; exon_number "1"; gene_name "uc004dny.3"; oId "uc004dny.3_ext"; nearest_ref "uc004dny.3"; class_code "="; tss_id "TSS25678"; p_id "P25273";
chrX	Cufflinks	exon	49236823	49236911	.	+	.	gene_id "XLOC_028434"; transcript_id "5_00077346"; exon_number "2"; gene_name "uc004dny.3"; oId "uc004dny.3_ext"; nearest_ref "uc004dny.3"; class_code "="; tss_id "TSS25678"; p_id "P25273";
chrX	Cufflinks	exon	49237377	49237497	.	+	.	gene_id "XLOC_028434"; transcript_id "5_00077346"; exon_number "3"; gene_name "uc004dny.3"; oId "uc004dny.3_ext"; nearest_ref "uc004dny.3"; class_code "="; tss_id "TSS25678"; p_id "P25273";
chrX	Cufflinks	exon	49240334	49240459	.	+	.	gene_id "XLOC_028434"; transcript_id "5_00077346"; exon_number "4"; gene_name "uc004dny.3"; oId "uc004dny.3_ext"; nearest_ref "uc004dny.3"; class_code "="; tss_id "TSS25678"; p_id "P25273";
chrX	Cufflinks	exon	49294472	49294597	.	+	.	gene_id "XLOC_028434"; transcript_id "5_00077346"; exon_number "5"; gene_name "uc004dny.3"; oId "uc004dny.3_ext"; nearest_ref "uc004dny.3"; class_code "="; tss_id "TSS25678"; p_id "P25273";
chrX	Cufflinks	exon	49216608	49216722	.	+	.	gene_id "XLOC_028434"; transcript_id "5_00077348"; exon_number "1"; gene_name "uc011mnl.1"; oId "uc011mnl.1_ext"; nearest_ref "uc011mnl.1"; class_code "="; tss_id "TSS25678"; p_id "P25276";
chrX	Cufflinks	exon	49236823	49236911	.	+	.	gene_id "XLOC_028434"; transcript_id "5_00077348"; exon_number "2"; gene_name "uc011mnl.1"; oId "uc011mnl.1_ext"; nearest_ref "uc011mnl.1"; class_code "="; tss_id "TSS25678"; p_id "P25276";
chrX	Cufflinks	exon	49237377	49237497	.	+	.	gene_id "XLOC_028434"; transcript_id "5_00077348"; exon_number "3"; gene_name "uc011mnl.1"; oId "uc011mnl.1_ext"; nearest_ref "uc011mnl.1"; class_code "="; tss_id "TSS25678"; p_id "P25276";
chrX	Cufflinks	exon	49301427	49301552	.	+	.	gene_id "XLOC_028434"; transcript_id "5_00077348"; exon_number "4"; gene_name "uc011mnl.1"; oId "uc011mnl.1_ext"; nearest_ref "uc011mnl.1"; class_code "="; tss_id "TSS25678"; p_id "P25276";
chrX	Cufflinks	exon	49304031	49304142	.	+	.	gene_id "XLOC_028434"; transcript_id "5_00077348"; exon_number "5"; gene_name "uc011mnl.1"; oId "uc011mnl.1_ext"; nearest_ref "uc011mnl.1"; class_code "="; tss_id "TSS25678"; p_id "P25276";
chrX	Cufflinks	exon	49216608	49216722	.	+	.	gene_id "XLOC_028434"; transcript_id "5_00077349"; exon_number "1"; gene_name "uc004dnz.3"; oId "uc004dnz.3_ext"; nearest_ref "uc004dnz.3"; class_code "="; tss_id "TSS25678"; p_id "P25273";
chrX	Cufflinks	exon	49236823	49236911	.	+	.	gene_id "XLOC_028434"; transcript_id "5_00077349"; exon_number "2"; gene_name "uc004dnz.3"; oId "uc004dnz.3_ext"; nearest_ref "uc004dnz.3"; class_code "="; tss_id "TSS25678"; p_id "P25273";
chrX	Cufflinks	exon	49237377	49237497	.	+	.	gene_id "XLOC_028434"; transcript_id "5_00077349"; exon_number "3"; gene_name "uc004dnz.3"; oId "uc004dnz.3_ext"; nearest_ref "uc004dnz.3"; class_code "="; tss_id "TSS25678"; p_id "P25273";
chrX	Cufflinks	exon	49301427	49301552	.	+	.	gene_id "XLOC_028434"; transcript_id "5_00077349"; exon_number "4"; gene_name "uc004dnz.3"; oId "uc004dnz.3_ext"; nearest_ref "uc004dnz.3"; class_code "="; tss_id "TSS25678"; p_id "P25273";
chrX	Cufflinks	exon	49304028	49304153	.	+	.	gene_id "XLOC_028434"; transcript_id "5_00077349"; exon_number "5"; gene_name "uc004dnz.3"; oId "uc004dnz.3_ext"; nearest_ref "uc004dnz.3"; class_code "="; tss_id "TSS25678"; p_id "P25273";
chrX	hg19_knownGene	exon	49217763	49217854	.	+	.	gene_id "XLOC_028434"; transcript_id "5_00077350"; exon_number "1"; gene_name "uc004doa.2"; oId "uc004doa.2"; nearest_ref "uc004doa.2"; class_code "="; tss_id "TSS25679"; p_id "P25275";
chrX	hg19_knownGene	exon	49218320	49218440	.	+	.	gene_id "XLOC_028434"; transcript_id "5_00077350"; exon_number "2"; gene_name "uc004doa.2"; oId "uc004doa.2"; nearest_ref "uc004doa.2"; class_code "="; tss_id "TSS25679"; p_id "P25275";
chrX	hg19_knownGene	exon	49230799	49230924	.	+	.	gene_id "XLOC_028434"; transcript_id "5_00077350"; exon_number "3"; gene_name "uc004doa.2"; oId "uc004doa.2"; nearest_ref "uc004doa.2"; class_code "="; tss_id "TSS25679"; p_id "P25275";
chrX	hg19_knownGene	exon	49233365	49233490	.	+	.	gene_id "XLOC_028434"; transcript_id "5_00077350"; exon_number "4"; gene_name "uc004doa.2"; oId "uc004doa.2"; nearest_ref "uc004doa.2"; class_code "="; tss_id "TSS25679"; p_id "P25275";
chrX	Cufflinks	exon	49226131	49226245	.	+	.	gene_id "XLOC_028434"; transcript_id "5_00077351"; exon_number "1"; gene_name "uc004dob.3"; oId "uc004dob.3_ext"; nearest_ref "uc004dob.3"; class_code "="; tss_id "TSS25680"; p_id "P25273";
chrX	Cufflinks	exon	49227286	49227374	.	+	.	gene_id "XLOC_028434"; transcript_id "5_00077351"; exon_number "2"; gene_name "uc004dob.3"; oId "uc004dob.3_ext"; nearest_ref "uc004dob.3"; class_code "="; tss_id "TSS25680"; p_id "P25273";
chrX	Cufflinks	exon	49227840	49227960	.	+	.	gene_id "XLOC_028434"; transcript_id "5_00077351"; exon_number "3"; gene_name "uc004dob.3"; oId "uc004dob.3_ext"; nearest_ref "uc004dob.3"; class_code "="; tss_id "TSS25680"; p_id "P25273";
chrX	Cufflinks	exon	49230799	49230924	.	+	.	gene_id "XLOC_028434"; transcript_id "5_00077351"; exon_number "4"; gene_name "uc004dob.3"; oId "uc004dob.3_ext"; nearest_ref "uc004dob.3"; class_code "="; tss_id "TSS25680"; p_id "P25273";
chrX	Cufflinks	exon	49233365	49233490	.	+	.	gene_id "XLOC_028434"; transcript_id "5_00077351"; exon_number "5"; gene_name "uc004dob.3"; oId "uc004dob.3_ext"; nearest_ref "uc004dob.3"; class_code "="; tss_id "TSS25680"; p_id "P25273";
chrX	hg19_knownGene	exon	49227286	49227374	.	+	.	gene_id "XLOC_028434"; transcript_id "5_00077352"; exon_number "1"; gene_name "uc011mnm.1"; oId "uc011mnm.1"; nearest_ref "uc011mnm.1"; class_code "="; tss_id "TSS25681"; p_id "P25273";
chrX	hg19_knownGene	exon	49227840	49227960	.	+	.	gene_id "XLOC_028434"; transcript_id "5_00077352"; exon_number "2"; gene_name "uc011mnm.1"; oId "uc011mnm.1"; nearest_ref "uc011mnm.1"; class_code "="; tss_id "TSS25681"; p_id "P25273";
chrX	hg19_knownGene	exon	49330098	49330223	.	+	.	gene_id "XLOC_028434"; transcript_id "5_00077352"; exon_number "3"; gene_name "uc011mnm.1"; oId "uc011mnm.1"; nearest_ref "uc011mnm.1"; class_code "="; tss_id "TSS25681"; p_id "P25273";
chrX	hg19_knownGene	exon	49332695	49332820	.	+	.	gene_id "XLOC_028434"; transcript_id "5_00077352"; exon_number "4"; gene_name "uc011mnm.1"; oId "uc011mnm.1"; nearest_ref "uc011mnm.1"; class_code "="; tss_id "TSS25681"; p_id "P25273";
chrX	Cufflinks	exon	49235668	49235782	.	+	.	gene_id "XLOC_028434"; transcript_id "5_00077353"; exon_number "1"; gene_name "uc011mnn.1"; oId "uc011mnn.1_ext"; nearest_ref "uc011mnn.1"; class_code "="; tss_id "TSS25682"; p_id "P25273";
chrX	Cufflinks	exon	49236823	49236911	.	+	.	gene_id "XLOC_028434"; transcript_id "5_00077353"; exon_number "2"; gene_name "uc011mnn.1"; oId "uc011mnn.1_ext"; nearest_ref "uc011mnn.1"; class_code "="; tss_id "TSS25682"; p_id "P25273";
chrX	Cufflinks	exon	49237377	49237497	.	+	.	gene_id "XLOC_028434"; transcript_id "5_00077353"; exon_number "3"; gene_name "uc011mnn.1"; oId "uc011mnn.1_ext"; nearest_ref "uc011mnn.1"; class_code "="; tss_id "TSS25682"; p_id "P25273";
chrX	Cufflinks	exon	49240334	49240459	.	+	.	gene_id "XLOC_028434"; transcript_id "5_00077353"; exon_number "4"; gene_name "uc011mnn.1"; oId "uc011mnn.1_ext"; nearest_ref "uc011mnn.1"; class_code "="; tss_id "TSS25682"; p_id "P25273";
chrX	Cufflinks	exon	49242900	49242997	.	+	.	gene_id "XLOC_028434"; transcript_id "5_00077353"; exon_number "5"; gene_name "uc011mnn.1"; oId "uc011mnn.1_ext"; nearest_ref "uc011mnn.1"; class_code "="; tss_id "TSS25682"; p_id "P25273";
chrX	hg19_knownGene	exon	49296769	49296887	.	+	.	gene_id "XLOC_028434"; transcript_id "5_00077355"; exon_number "1"; gene_name "uc011mno.1"; oId "uc011mno.1"; nearest_ref "uc011mno.1"; class_code "="; tss_id "TSS25683";
chrX	hg19_knownGene	exon	49297927	49298018	.	+	.	gene_id "XLOC_028434"; transcript_id "5_00077355"; exon_number "2"; gene_name "uc011mno.1"; oId "uc011mno.1"; nearest_ref "uc011mno.1"; class_code "="; tss_id "TSS25683";
chrX	hg19_knownGene	exon	49298484	49298604	.	+	.	gene_id "XLOC_028434"; transcript_id "5_00077355"; exon_number "3"; gene_name "uc011mno.1"; oId "uc011mno.1"; nearest_ref "uc011mno.1"; class_code "="; tss_id "TSS25683";
chrX	hg19_knownGene	exon	49304028	49304153	.	+	.	gene_id "XLOC_028434"; transcript_id "5_00077355"; exon_number "4"; gene_name "uc011mno.1"; oId "uc011mno.1"; nearest_ref "uc011mno.1"; class_code "="; tss_id "TSS25683";
chrX	hg19_knownGene	exon	49296769	49296887	.	+	.	gene_id "XLOC_028434"; transcript_id "5_00077354"; exon_number "1"; gene_name "uc004doc.3"; oId "uc004doc.3"; nearest_ref "uc004doc.3"; class_code "="; tss_id "TSS25683"; p_id "P25277";
chrX	hg19_knownGene	exon	49297927	49298018	.	+	.	gene_id "XLOC_028434"; transcript_id "5_00077354"; exon_number "2"; gene_name "uc004doc.3"; oId "uc004doc.3"; nearest_ref "uc004doc.3"; class_code "="; tss_id "TSS25683"; p_id "P25277";
chrX	hg19_knownGene	exon	49298484	49298604	.	+	.	gene_id "XLOC_028434"; transcript_id "5_00077354"; exon_number "3"; gene_name "uc004doc.3"; oId "uc004doc.3"; nearest_ref "uc004doc.3"; class_code "="; tss_id "TSS25683"; p_id "P25277";
chrX	hg19_knownGene	exon	49301427	49301552	.	+	.	gene_id "XLOC_028434"; transcript_id "5_00077354"; exon_number "4"; gene_name "uc004doc.3"; oId "uc004doc.3"; nearest_ref "uc004doc.3"; class_code "="; tss_id "TSS25683"; p_id "P25277";
chrX	hg19_knownGene	exon	49304028	49304153	.	+	.	gene_id "XLOC_028434"; transcript_id "5_00077354"; exon_number "5"; gene_name "uc004doc.3"; oId "uc004doc.3"; nearest_ref "uc004doc.3"; class_code "="; tss_id "TSS25683"; p_id "P25277";
chrX	hg19_knownGene	exon	49306325	49306443	.	+	.	gene_id "XLOC_028434"; transcript_id "5_00077357"; exon_number "1"; gene_name "uc011mnp.1"; oId "uc011mnp.1"; nearest_ref "uc011mnp.1"; class_code "="; tss_id "TSS25684";
chrX	hg19_knownGene	exon	49307483	49307574	.	+	.	gene_id "XLOC_028434"; transcript_id "5_00077357"; exon_number "2"; gene_name "uc011mnp.1"; oId "uc011mnp.1"; nearest_ref "uc011mnp.1"; class_code "="; tss_id "TSS25684";
chrX	hg19_knownGene	exon	49308040	49308160	.	+	.	gene_id "XLOC_028434"; transcript_id "5_00077357"; exon_number "3"; gene_name "uc011mnp.1"; oId "uc011mnp.1"; nearest_ref "uc011mnp.1"; class_code "="; tss_id "TSS25684";
chrX	hg19_knownGene	exon	49313584	49313709	.	+	.	gene_id "XLOC_028434"; transcript_id "5_00077357"; exon_number "4"; gene_name "uc011mnp.1"; oId "uc011mnp.1"; nearest_ref "uc011mnp.1"; class_code "="; tss_id "TSS25684";
chrX	hg19_knownGene	exon	49306325	49306443	.	+	.	gene_id "XLOC_028434"; transcript_id "5_00077356"; exon_number "1"; gene_name "uc004dod.3"; oId "uc004dod.3"; nearest_ref "uc004dod.3"; class_code "="; tss_id "TSS25684"; p_id "P25277";
chrX	hg19_knownGene	exon	49307483	49307574	.	+	.	gene_id "XLOC_028434"; transcript_id "5_00077356"; exon_number "2"; gene_name "uc004dod.3"; oId "uc004dod.3"; nearest_ref "uc004dod.3"; class_code "="; tss_id "TSS25684"; p_id "P25277";
chrX	hg19_knownGene	exon	49308040	49308160	.	+	.	gene_id "XLOC_028434"; transcript_id "5_00077356"; exon_number "3"; gene_name "uc004dod.3"; oId "uc004dod.3"; nearest_ref "uc004dod.3"; class_code "="; tss_id "TSS25684"; p_id "P25277";
chrX	hg19_knownGene	exon	49310983	49311108	.	+	.	gene_id "XLOC_028434"; transcript_id "5_00077356"; exon_number "4"; gene_name "uc004dod.3"; oId "uc004dod.3"; nearest_ref "uc004dod.3"; class_code "="; tss_id "TSS25684"; p_id "P25277";
chrX	hg19_knownGene	exon	49313584	49313709	.	+	.	gene_id "XLOC_028434"; transcript_id "5_00077356"; exon_number "5"; gene_name "uc004dod.3"; oId "uc004dod.3"; nearest_ref "uc004dod.3"; class_code "="; tss_id "TSS25684"; p_id "P25277";
chrX	hg19_knownGene	exon	49315881	49315999	.	+	.	gene_id "XLOC_028434"; transcript_id "5_00077359"; exon_number "1"; gene_name "uc011mnq.1"; oId "uc011mnq.1"; nearest_ref "uc011mnq.1"; class_code "="; tss_id "TSS25685";
chrX	hg19_knownGene	exon	49317039	49317130	.	+	.	gene_id "XLOC_028434"; transcript_id "5_00077359"; exon_number "2"; gene_name "uc011mnq.1"; oId "uc011mnq.1"; nearest_ref "uc011mnq.1"; class_code "="; tss_id "TSS25685";
chrX	hg19_knownGene	exon	49317596	49317716	.	+	.	gene_id "XLOC_028434"; transcript_id "5_00077359"; exon_number "3"; gene_name "uc011mnq.1"; oId "uc011mnq.1"; nearest_ref "uc011mnq.1"; class_code "="; tss_id "TSS25685";
chrX	hg19_knownGene	exon	49323136	49323261	.	+	.	gene_id "XLOC_028434"; transcript_id "5_00077359"; exon_number "4"; gene_name "uc011mnq.1"; oId "uc011mnq.1"; nearest_ref "uc011mnq.1"; class_code "="; tss_id "TSS25685";
chrX	hg19_knownGene	exon	49315881	49315999	.	+	.	gene_id "XLOC_028434"; transcript_id "5_00077358"; exon_number "1"; gene_name "uc004doe.3"; oId "uc004doe.3"; nearest_ref "uc004doe.3"; class_code "="; tss_id "TSS25685"; p_id "P25277";
chrX	hg19_knownGene	exon	49317039	49317130	.	+	.	gene_id "XLOC_028434"; transcript_id "5_00077358"; exon_number "2"; gene_name "uc004doe.3"; oId "uc004doe.3"; nearest_ref "uc004doe.3"; class_code "="; tss_id "TSS25685"; p_id "P25277";
chrX	hg19_knownGene	exon	49317596	49317716	.	+	.	gene_id "XLOC_028434"; transcript_id "5_00077358"; exon_number "3"; gene_name "uc004doe.3"; oId "uc004doe.3"; nearest_ref "uc004doe.3"; class_code "="; tss_id "TSS25685"; p_id "P25277";
chrX	hg19_knownGene	exon	49320539	49320664	.	+	.	gene_id "XLOC_028434"; transcript_id "5_00077358"; exon_number "4"; gene_name "uc004doe.3"; oId "uc004doe.3"; nearest_ref "uc004doe.3"; class_code "="; tss_id "TSS25685"; p_id "P25277";
chrX	hg19_knownGene	exon	49323136	49323261	.	+	.	gene_id "XLOC_028434"; transcript_id "5_00077358"; exon_number "5"; gene_name "uc004doe.3"; oId "uc004doe.3"; nearest_ref "uc004doe.3"; class_code "="; tss_id "TSS25685"; p_id "P25277";
chrX	hg19_knownGene	exon	49325434	49325552	.	+	.	gene_id "XLOC_028434"; transcript_id "5_00077361"; exon_number "1"; gene_name "uc011mnr.1"; oId "uc011mnr.1"; nearest_ref "uc011mnr.1"; class_code "="; tss_id "TSS25686";
chrX	hg19_knownGene	exon	49326592	49326683	.	+	.	gene_id "XLOC_028434"; transcript_id "5_00077361"; exon_number "2"; gene_name "uc011mnr.1"; oId "uc011mnr.1"; nearest_ref "uc011mnr.1"; class_code "="; tss_id "TSS25686";
chrX	hg19_knownGene	exon	49327149	49327269	.	+	.	gene_id "XLOC_028434"; transcript_id "5_00077361"; exon_number "3"; gene_name "uc011mnr.1"; oId "uc011mnr.1"; nearest_ref "uc011mnr.1"; class_code "="; tss_id "TSS25686";
chrX	hg19_knownGene	exon	49332695	49332820	.	+	.	gene_id "XLOC_028434"; transcript_id "5_00077361"; exon_number "4"; gene_name "uc011mnr.1"; oId "uc011mnr.1"; nearest_ref "uc011mnr.1"; class_code "="; tss_id "TSS25686";
chrX	hg19_knownGene	exon	49325434	49325552	.	+	.	gene_id "XLOC_028434"; transcript_id "5_00077360"; exon_number "1"; gene_name "uc004dof.3"; oId "uc004dof.3"; nearest_ref "uc004dof.3"; class_code "="; tss_id "TSS25686"; p_id "P25275";
chrX	hg19_knownGene	exon	49326592	49326683	.	+	.	gene_id "XLOC_028434"; transcript_id "5_00077360"; exon_number "2"; gene_name "uc004dof.3"; oId "uc004dof.3"; nearest_ref "uc004dof.3"; class_code "="; tss_id "TSS25686"; p_id "P25275";
chrX	hg19_knownGene	exon	49327149	49327269	.	+	.	gene_id "XLOC_028434"; transcript_id "5_00077360"; exon_number "3"; gene_name "uc004dof.3"; oId "uc004dof.3"; nearest_ref "uc004dof.3"; class_code "="; tss_id "TSS25686"; p_id "P25275";
chrX	hg19_knownGene	exon	49330098	49330223	.	+	.	gene_id "XLOC_028434"; transcript_id "5_00077360"; exon_number "4"; gene_name "uc004dof.3"; oId "uc004dof.3"; nearest_ref "uc004dof.3"; class_code "="; tss_id "TSS25686"; p_id "P25275";
chrX	hg19_knownGene	exon	49332695	49332820	.	+	.	gene_id "XLOC_028434"; transcript_id "5_00077360"; exon_number "5"; gene_name "uc004dof.3"; oId "uc004dof.3"; nearest_ref "uc004dof.3"; class_code "="; tss_id "TSS25686"; p_id "P25275";
chrX	Cufflinks	exon	49325434	49325552	.	+	.	gene_id "XLOC_028434"; transcript_id "5_00080160"; exon_number "1"; gene_name "uc004doh.3"; oId "SC4.33243.39"; nearest_ref "uc004doh.3"; class_code "j"; tss_id "TSS25686";
chrX	Cufflinks	exon	49326592	49326683	.	+	.	gene_id "XLOC_028434"; transcript_id "5_00080160"; exon_number "2"; gene_name "uc004doh.3"; oId "SC4.33243.39"; nearest_ref "uc004doh.3"; class_code "j"; tss_id "TSS25686";
chrX	Cufflinks	exon	49346256	49346376	.	+	.	gene_id "XLOC_028434"; transcript_id "5_00080160"; exon_number "3"; gene_name "uc004doh.3"; oId "SC4.33243.39"; nearest_ref "uc004doh.3"; class_code "j"; tss_id "TSS25686";
chrX	Cufflinks	exon	49349199	49349324	.	+	.	gene_id "XLOC_028434"; transcript_id "5_00080160"; exon_number "4"; gene_name "uc004doh.3"; oId "SC4.33243.39"; nearest_ref "uc004doh.3"; class_code "j"; tss_id "TSS25686";
chrX	Cufflinks	exon	49351791	49351916	.	+	.	gene_id "XLOC_028434"; transcript_id "5_00080160"; exon_number "5"; gene_name "uc004doh.3"; oId "SC4.33243.39"; nearest_ref "uc004doh.3"; class_code "j"; tss_id "TSS25686";
chrX	hg19_knownGene	exon	49334992	49335110	.	+	.	gene_id "XLOC_028434"; transcript_id "5_00077363"; exon_number "1"; gene_name "uc011mns.1"; oId "uc011mns.1"; nearest_ref "uc011mns.1"; class_code "="; tss_id "TSS25687";
chrX	hg19_knownGene	exon	49336150	49336241	.	+	.	gene_id "XLOC_028434"; transcript_id "5_00077363"; exon_number "2"; gene_name "uc011mns.1"; oId "uc011mns.1"; nearest_ref "uc011mns.1"; class_code "="; tss_id "TSS25687";
chrX	hg19_knownGene	exon	49336707	49336827	.	+	.	gene_id "XLOC_028434"; transcript_id "5_00077363"; exon_number "3"; gene_name "uc011mns.1"; oId "uc011mns.1"; nearest_ref "uc011mns.1"; class_code "="; tss_id "TSS25687";
chrX	hg19_knownGene	exon	49342244	49342369	.	+	.	gene_id "XLOC_028434"; transcript_id "5_00077363"; exon_number "4"; gene_name "uc011mns.1"; oId "uc011mns.1"; nearest_ref "uc011mns.1"; class_code "="; tss_id "TSS25687";
chrX	hg19_knownGene	exon	49334992	49335110	.	+	.	gene_id "XLOC_028434"; transcript_id "5_00077362"; exon_number "1"; gene_name "uc004dog.3"; oId "uc004dog.3"; nearest_ref "uc004dog.3"; class_code "="; tss_id "TSS25687"; p_id "P25275";
chrX	hg19_knownGene	exon	49336150	49336241	.	+	.	gene_id "XLOC_028434"; transcript_id "5_00077362"; exon_number "2"; gene_name "uc004dog.3"; oId "uc004dog.3"; nearest_ref "uc004dog.3"; class_code "="; tss_id "TSS25687"; p_id "P25275";
chrX	hg19_knownGene	exon	49336707	49336827	.	+	.	gene_id "XLOC_028434"; transcript_id "5_00077362"; exon_number "3"; gene_name "uc004dog.3"; oId "uc004dog.3"; nearest_ref "uc004dog.3"; class_code "="; tss_id "TSS25687"; p_id "P25275";
chrX	hg19_knownGene	exon	49339651	49339776	.	+	.	gene_id "XLOC_028434"; transcript_id "5_00077362"; exon_number "4"; gene_name "uc004dog.3"; oId "uc004dog.3"; nearest_ref "uc004dog.3"; class_code "="; tss_id "TSS25687"; p_id "P25275";
chrX	hg19_knownGene	exon	49342244	49342369	.	+	.	gene_id "XLOC_028434"; transcript_id "5_00077362"; exon_number "5"; gene_name "uc004dog.3"; oId "uc004dog.3"; nearest_ref "uc004dog.3"; class_code "="; tss_id "TSS25687"; p_id "P25275";
chrX	hg19_knownGene	exon	49336150	49336241	.	+	.	gene_id "XLOC_028434"; transcript_id "5_00077364"; exon_number "1"; gene_name "uc011mnt.1"; oId "uc011mnt.1"; nearest_ref "uc011mnt.1"; class_code "="; tss_id "TSS25688"; p_id "P25275";
chrX	hg19_knownGene	exon	49336707	49336827	.	+	.	gene_id "XLOC_028434"; transcript_id "5_00077364"; exon_number "2"; gene_name "uc011mnt.1"; oId "uc011mnt.1"; nearest_ref "uc011mnt.1"; class_code "="; tss_id "TSS25688"; p_id "P25275";
chrX	hg19_knownGene	exon	49349199	49349324	.	+	.	gene_id "XLOC_028434"; transcript_id "5_00077364"; exon_number "3"; gene_name "uc011mnt.1"; oId "uc011mnt.1"; nearest_ref "uc011mnt.1"; class_code "="; tss_id "TSS25688"; p_id "P25275";
chrX	hg19_knownGene	exon	49351791	49351916	.	+	.	gene_id "XLOC_028434"; transcript_id "5_00077364"; exon_number "4"; gene_name "uc011mnt.1"; oId "uc011mnt.1"; nearest_ref "uc011mnt.1"; class_code "="; tss_id "TSS25688"; p_id "P25275";
chrX	hg19_knownGene	exon	49336707	49336827	.	+	.	gene_id "XLOC_028434"; transcript_id "5_00077365"; exon_number "1"; gene_name "uc011mnu.1"; oId "uc011mnu.1"; nearest_ref "uc011mnu.1"; class_code "="; tss_id "TSS25689";
chrX	hg19_knownGene	exon	49368271	49368396	.	+	.	gene_id "XLOC_028434"; transcript_id "5_00077365"; exon_number "2"; gene_name "uc011mnu.1"; oId "uc011mnu.1"; nearest_ref "uc011mnu.1"; class_code "="; tss_id "TSS25689";
chrX	hg19_knownGene	exon	49344541	49344659	.	+	.	gene_id "XLOC_028434"; transcript_id "5_00077366"; exon_number "1"; gene_name "uc004doh.3"; oId "uc004doh.3"; nearest_ref "uc004doh.3"; class_code "="; tss_id "TSS25690"; p_id "P25278";
chrX	hg19_knownGene	exon	49345699	49345790	.	+	.	gene_id "XLOC_028434"; transcript_id "5_00077366"; exon_number "2"; gene_name "uc004doh.3"; oId "uc004doh.3"; nearest_ref "uc004doh.3"; class_code "="; tss_id "TSS25690"; p_id "P25278";
chrX	hg19_knownGene	exon	49346256	49346376	.	+	.	gene_id "XLOC_028434"; transcript_id "5_00077366"; exon_number "3"; gene_name "uc004doh.3"; oId "uc004doh.3"; nearest_ref "uc004doh.3"; class_code "="; tss_id "TSS25690"; p_id "P25278";
chrX	hg19_knownGene	exon	49349199	49349324	.	+	.	gene_id "XLOC_028434"; transcript_id "5_00077366"; exon_number "4"; gene_name "uc004doh.3"; oId "uc004doh.3"; nearest_ref "uc004doh.3"; class_code "="; tss_id "TSS25690"; p_id "P25278";
chrX	hg19_knownGene	exon	49351791	49351916	.	+	.	gene_id "XLOC_028434"; transcript_id "5_00077366"; exon_number "5"; gene_name "uc004doh.3"; oId "uc004doh.3"; nearest_ref "uc004doh.3"; class_code "="; tss_id "TSS25690"; p_id "P25278";
chrX	hg19_knownGene	exon	49354118	49354206	.	+	.	gene_id "XLOC_028434"; transcript_id "5_00077367"; exon_number "1"; gene_name "uc004doi.3"; oId "uc004doi.3"; nearest_ref "uc004doi.3"; class_code "="; tss_id "TSS25691"; p_id "P25279";
chrX	hg19_knownGene	exon	49355246	49355334	.	+	.	gene_id "XLOC_028434"; transcript_id "5_00077367"; exon_number "2"; gene_name "uc004doi.3"; oId "uc004doi.3"; nearest_ref "uc004doi.3"; class_code "="; tss_id "TSS25691"; p_id "P25279";
chrX	hg19_knownGene	exon	49355800	49355920	.	+	.	gene_id "XLOC_028434"; transcript_id "5_00077367"; exon_number "3"; gene_name "uc004doi.3"; oId "uc004doi.3"; nearest_ref "uc004doi.3"; class_code "="; tss_id "TSS25691"; p_id "P25279";
chrX	hg19_knownGene	exon	49358721	49358846	.	+	.	gene_id "XLOC_028434"; transcript_id "5_00077367"; exon_number "4"; gene_name "uc004doi.3"; oId "uc004doi.3"; nearest_ref "uc004doi.3"; class_code "="; tss_id "TSS25691"; p_id "P25279";
chrX	hg19_knownGene	exon	49361314	49361428	.	+	.	gene_id "XLOC_028434"; transcript_id "5_00077367"; exon_number "5"; gene_name "uc004doi.3"; oId "uc004doi.3"; nearest_ref "uc004doi.3"; class_code "="; tss_id "TSS25691"; p_id "P25279";
chrX	hg19_knownGene	exon	49354118	49354206	.	+	.	gene_id "XLOC_028434"; transcript_id "5_00077368"; exon_number "1"; gene_name "uc004doj.2"; oId "uc004doj.2"; nearest_ref "uc004doj.2"; class_code "="; tss_id "TSS25691"; p_id "P25280";
chrX	hg19_knownGene	exon	49355246	49355334	.	+	.	gene_id "XLOC_028434"; transcript_id "5_00077368"; exon_number "2"; gene_name "uc004doj.2"; oId "uc004doj.2"; nearest_ref "uc004doj.2"; class_code "="; tss_id "TSS25691"; p_id "P25280";
chrX	hg19_knownGene	exon	49365327	49365447	.	+	.	gene_id "XLOC_028434"; transcript_id "5_00077368"; exon_number "3"; gene_name "uc004doj.2"; oId "uc004doj.2"; nearest_ref "uc004doj.2"; class_code "="; tss_id "TSS25691"; p_id "P25280";
chrX	hg19_knownGene	exon	49368271	49368396	.	+	.	gene_id "XLOC_028434"; transcript_id "5_00077368"; exon_number "4"; gene_name "uc004doj.2"; oId "uc004doj.2"; nearest_ref "uc004doj.2"; class_code "="; tss_id "TSS25691"; p_id "P25280";
chrX	hg19_knownGene	exon	49369601	49369743	.	+	.	gene_id "XLOC_028434"; transcript_id "5_00077368"; exon_number "5"; gene_name "uc004doj.2"; oId "uc004doj.2"; nearest_ref "uc004doj.2"; class_code "="; tss_id "TSS25691"; p_id "P25280";
chrX	hg19_knownGene	exon	49370596	49370958	.	+	.	gene_id "XLOC_028434"; transcript_id "5_00077368"; exon_number "6"; gene_name "uc004doj.2"; oId "uc004doj.2"; nearest_ref "uc004doj.2"; class_code "="; tss_id "TSS25691"; p_id "P25280";
chrX	Cufflinks	exon	49363612	49363730	.	+	.	gene_id "XLOC_028434"; transcript_id "5_00077370"; exon_number "1"; gene_name "uc004dol.1"; oId "uc004dol.1_ext"; nearest_ref "uc004dol.1"; class_code "="; tss_id "TSS25692"; p_id "P25281";
chrX	Cufflinks	exon	49364770	49364861	.	+	.	gene_id "XLOC_028434"; transcript_id "5_00077370"; exon_number "2"; gene_name "uc004dol.1"; oId "uc004dol.1_ext"; nearest_ref "uc004dol.1"; class_code "="; tss_id "TSS25692"; p_id "P25281";
chrX	Cufflinks	exon	49365327	49365447	.	+	.	gene_id "XLOC_028434"; transcript_id "5_00077370"; exon_number "3"; gene_name "uc004dol.1"; oId "uc004dol.1_ext"; nearest_ref "uc004dol.1"; class_code "="; tss_id "TSS25692"; p_id "P25281";
chrX	Cufflinks	exon	49368271	49368396	.	+	.	gene_id "XLOC_028434"; transcript_id "5_00077370"; exon_number "4"; gene_name "uc004dol.1"; oId "uc004dol.1_ext"; nearest_ref "uc004dol.1"; class_code "="; tss_id "TSS25692"; p_id "P25281";
chrX	Cufflinks	exon	49370596	49370958	.	+	.	gene_id "XLOC_028434"; transcript_id "5_00077370"; exon_number "5"; gene_name "uc004dol.1"; oId "uc004dol.1_ext"; nearest_ref "uc004dol.1"; class_code "="; tss_id "TSS25692"; p_id "P25281";
chrX	Cufflinks	exon	49363612	49363730	.	+	.	gene_id "XLOC_028434"; transcript_id "5_00077369"; exon_number "1"; gene_name "uc004dok.1"; oId "uc004dok.1_ext"; nearest_ref "uc004dok.1"; class_code "="; tss_id "TSS25692"; p_id "P25282";
chrX	Cufflinks	exon	49364770	49364861	.	+	.	gene_id "XLOC_028434"; transcript_id "5_00077369"; exon_number "2"; gene_name "uc004dok.1"; oId "uc004dok.1_ext"; nearest_ref "uc004dok.1"; class_code "="; tss_id "TSS25692"; p_id "P25282";
chrX	Cufflinks	exon	49365327	49365447	.	+	.	gene_id "XLOC_028434"; transcript_id "5_00077369"; exon_number "3"; gene_name "uc004dok.1"; oId "uc004dok.1_ext"; nearest_ref "uc004dok.1"; class_code "="; tss_id "TSS25692"; p_id "P25282";
chrX	Cufflinks	exon	49368271	49368396	.	+	.	gene_id "XLOC_028434"; transcript_id "5_00077369"; exon_number "4"; gene_name "uc004dok.1"; oId "uc004dok.1_ext"; nearest_ref "uc004dok.1"; class_code "="; tss_id "TSS25692"; p_id "P25282";
chrX	Cufflinks	exon	49369601	49369743	.	+	.	gene_id "XLOC_028434"; transcript_id "5_00077369"; exon_number "5"; gene_name "uc004dok.1"; oId "uc004dok.1_ext"; nearest_ref "uc004dok.1"; class_code "="; tss_id "TSS25692"; p_id "P25282";
chrX	Cufflinks	exon	49370596	49370958	.	+	.	gene_id "XLOC_028434"; transcript_id "5_00077369"; exon_number "6"; gene_name "uc004dok.1"; oId "uc004dok.1_ext"; nearest_ref "uc004dok.1"; class_code "="; tss_id "TSS25692"; p_id "P25282";
chrX	hg19_knownGene	exon	49593906	49593954	.	+	.	gene_id "XLOC_028435"; transcript_id "5_00077371"; exon_number "1"; gene_name "uc004don.1"; oId "uc004don.1"; nearest_ref "uc004don.1"; class_code "="; tss_id "TSS25693"; p_id "P25285";
chrX	hg19_knownGene	exon	49595002	49595109	.	+	.	gene_id "XLOC_028435"; transcript_id "5_00077371"; exon_number "2"; gene_name "uc004don.1"; oId "uc004don.1"; nearest_ref "uc004don.1"; class_code "="; tss_id "TSS25693"; p_id "P25285";
chrX	hg19_knownGene	exon	49595600	49595687	.	+	.	gene_id "XLOC_028435"; transcript_id "5_00077371"; exon_number "3"; gene_name "uc004don.1"; oId "uc004don.1"; nearest_ref "uc004don.1"; class_code "="; tss_id "TSS25693"; p_id "P25285";
chrX	hg19_knownGene	exon	49597128	49597253	.	+	.	gene_id "XLOC_028435"; transcript_id "5_00077371"; exon_number "4"; gene_name "uc004don.1"; oId "uc004don.1"; nearest_ref "uc004don.1"; class_code "="; tss_id "TSS25693"; p_id "P25285";
chrX	hg19_knownGene	exon	49598449	49598570	.	+	.	gene_id "XLOC_028435"; transcript_id "5_00077371"; exon_number "5"; gene_name "uc004don.1"; oId "uc004don.1"; nearest_ref "uc004don.1"; class_code "="; tss_id "TSS25693"; p_id "P25285";
chrX	hg19_knownGene	exon	49644470	49647166	.	+	.	gene_id "XLOC_028436"; transcript_id "5_00077372"; exon_number "1"; gene_name "uc004dop.2"; oId "uc004dop.2"; nearest_ref "uc004dop.2"; class_code "="; p_id "P25286";
chrX	Cufflinks	exon	49687154	49687402	.	+	.	gene_id "XLOC_028437"; transcript_id "5_00081598"; exon_number "1"; gene_name "uc004dot.1"; oId "upf1_r4.39568.3"; nearest_ref "uc004dot.1"; class_code "j"; tss_id "TSS25694";
chrX	Cufflinks	exon	49688016	49688350	.	+	.	gene_id "XLOC_028437"; transcript_id "5_00081598"; exon_number "2"; gene_name "uc004dot.1"; oId "upf1_r4.39568.3"; nearest_ref "uc004dot.1"; class_code "j"; tss_id "TSS25694";
chrX	Cufflinks	exon	49689781	49689924	.	+	.	gene_id "XLOC_028437"; transcript_id "5_00081598"; exon_number "3"; gene_name "uc004dot.1"; oId "upf1_r4.39568.3"; nearest_ref "uc004dot.1"; class_code "j"; tss_id "TSS25694";
chrX	Cufflinks	exon	49806925	49807071	.	+	.	gene_id "XLOC_028437"; transcript_id "5_00081598"; exon_number "4"; gene_name "uc004dot.1"; oId "upf1_r4.39568.3"; nearest_ref "uc004dot.1"; class_code "j"; tss_id "TSS25694";
chrX	Cufflinks	exon	49819049	49819242	.	+	.	gene_id "XLOC_028437"; transcript_id "5_00081598"; exon_number "5"; gene_name "uc004dot.1"; oId "upf1_r4.39568.3"; nearest_ref "uc004dot.1"; class_code "j"; tss_id "TSS25694";
chrX	Cufflinks	exon	49834534	49834685	.	+	.	gene_id "XLOC_028437"; transcript_id "5_00081598"; exon_number "6"; gene_name "uc004dot.1"; oId "upf1_r4.39568.3"; nearest_ref "uc004dot.1"; class_code "j"; tss_id "TSS25694";
chrX	Cufflinks	exon	49837144	49837243	.	+	.	gene_id "XLOC_028437"; transcript_id "5_00081598"; exon_number "7"; gene_name "uc004dot.1"; oId "upf1_r4.39568.3"; nearest_ref "uc004dot.1"; class_code "j"; tss_id "TSS25694";
chrX	Cufflinks	exon	49840450	49840637	.	+	.	gene_id "XLOC_028437"; transcript_id "5_00081598"; exon_number "8"; gene_name "uc004dot.1"; oId "upf1_r4.39568.3"; nearest_ref "uc004dot.1"; class_code "j"; tss_id "TSS25694";
chrX	Cufflinks	exon	49845251	49845373	.	+	.	gene_id "XLOC_028437"; transcript_id "5_00081598"; exon_number "9"; gene_name "uc004dot.1"; oId "upf1_r4.39568.3"; nearest_ref "uc004dot.1"; class_code "j"; tss_id "TSS25694";
chrX	Cufflinks	exon	49846298	49846504	.	+	.	gene_id "XLOC_028437"; transcript_id "5_00081598"; exon_number "10"; gene_name "uc004dot.1"; oId "upf1_r4.39568.3"; nearest_ref "uc004dot.1"; class_code "j"; tss_id "TSS25694";
chrX	Cufflinks	exon	49850637	49850717	.	+	.	gene_id "XLOC_028437"; transcript_id "5_00081598"; exon_number "11"; gene_name "uc004dot.1"; oId "upf1_r4.39568.3"; nearest_ref "uc004dot.1"; class_code "j"; tss_id "TSS25694";
chrX	Cufflinks	exon	49850985	49851527	.	+	.	gene_id "XLOC_028437"; transcript_id "5_00081598"; exon_number "12"; gene_name "uc004dot.1"; oId "upf1_r4.39568.3"; nearest_ref "uc004dot.1"; class_code "j"; tss_id "TSS25694";
chrX	Cufflinks	exon	49853355	49853541	.	+	.	gene_id "XLOC_028437"; transcript_id "5_00081598"; exon_number "13"; gene_name "uc004dot.1"; oId "upf1_r4.39568.3"; nearest_ref "uc004dot.1"; class_code "j"; tss_id "TSS25694";
chrX	Cufflinks	exon	49854773	49855171	.	+	.	gene_id "XLOC_028437"; transcript_id "5_00081598"; exon_number "14"; gene_name "uc004dot.1"; oId "upf1_r4.39568.3"; nearest_ref "uc004dot.1"; class_code "j"; tss_id "TSS25694";
chrX	Cufflinks	exon	49855327	49855543	.	+	.	gene_id "XLOC_028437"; transcript_id "5_00081598"; exon_number "15"; gene_name "uc004dot.1"; oId "upf1_r4.39568.3"; nearest_ref "uc004dot.1"; class_code "j"; tss_id "TSS25694";
chrX	Cufflinks	exon	49856786	49863892	.	+	.	gene_id "XLOC_028437"; transcript_id "5_00081598"; exon_number "16"; gene_name "uc004dot.1"; oId "upf1_r4.39568.3"; nearest_ref "uc004dot.1"; class_code "j"; tss_id "TSS25694";
chrX	Cufflinks	exon	49687154	49687402	.	+	.	gene_id "XLOC_028437"; transcript_id "5_00077374"; exon_number "1"; gene_name "uc004dor.1"; oId "uc004dor.1_ext"; nearest_ref "uc004dor.1"; class_code "="; tss_id "TSS25694"; p_id "P25288";
chrX	Cufflinks	exon	49688016	49688350	.	+	.	gene_id "XLOC_028437"; transcript_id "5_00077374"; exon_number "2"; gene_name "uc004dor.1"; oId "uc004dor.1_ext"; nearest_ref "uc004dor.1"; class_code "="; tss_id "TSS25694"; p_id "P25288";
chrX	Cufflinks	exon	49689781	49689924	.	+	.	gene_id "XLOC_028437"; transcript_id "5_00077374"; exon_number "3"; gene_name "uc004dor.1"; oId "uc004dor.1_ext"; nearest_ref "uc004dor.1"; class_code "="; tss_id "TSS25694"; p_id "P25288";
chrX	Cufflinks	exon	49806925	49807071	.	+	.	gene_id "XLOC_028437"; transcript_id "5_00077374"; exon_number "4"; gene_name "uc004dor.1"; oId "uc004dor.1_ext"; nearest_ref "uc004dor.1"; class_code "="; tss_id "TSS25694"; p_id "P25288";
chrX	Cufflinks	exon	49834534	49834685	.	+	.	gene_id "XLOC_028437"; transcript_id "5_00077374"; exon_number "5"; gene_name "uc004dor.1"; oId "uc004dor.1_ext"; nearest_ref "uc004dor.1"; class_code "="; tss_id "TSS25694"; p_id "P25288";
chrX	Cufflinks	exon	49837144	49837243	.	+	.	gene_id "XLOC_028437"; transcript_id "5_00077374"; exon_number "6"; gene_name "uc004dor.1"; oId "uc004dor.1_ext"; nearest_ref "uc004dor.1"; class_code "="; tss_id "TSS25694"; p_id "P25288";
chrX	Cufflinks	exon	49840450	49840637	.	+	.	gene_id "XLOC_028437"; transcript_id "5_00077374"; exon_number "7"; gene_name "uc004dor.1"; oId "uc004dor.1_ext"; nearest_ref "uc004dor.1"; class_code "="; tss_id "TSS25694"; p_id "P25288";
chrX	Cufflinks	exon	49845251	49845373	.	+	.	gene_id "XLOC_028437"; transcript_id "5_00077374"; exon_number "8"; gene_name "uc004dor.1"; oId "uc004dor.1_ext"; nearest_ref "uc004dor.1"; class_code "="; tss_id "TSS25694"; p_id "P25288";
chrX	Cufflinks	exon	49846298	49846504	.	+	.	gene_id "XLOC_028437"; transcript_id "5_00077374"; exon_number "9"; gene_name "uc004dor.1"; oId "uc004dor.1_ext"; nearest_ref "uc004dor.1"; class_code "="; tss_id "TSS25694"; p_id "P25288";
chrX	Cufflinks	exon	49850637	49850717	.	+	.	gene_id "XLOC_028437"; transcript_id "5_00077374"; exon_number "10"; gene_name "uc004dor.1"; oId "uc004dor.1_ext"; nearest_ref "uc004dor.1"; class_code "="; tss_id "TSS25694"; p_id "P25288";
chrX	Cufflinks	exon	49850985	49851527	.	+	.	gene_id "XLOC_028437"; transcript_id "5_00077374"; exon_number "11"; gene_name "uc004dor.1"; oId "uc004dor.1_ext"; nearest_ref "uc004dor.1"; class_code "="; tss_id "TSS25694"; p_id "P25288";
chrX	Cufflinks	exon	49853355	49853541	.	+	.	gene_id "XLOC_028437"; transcript_id "5_00077374"; exon_number "12"; gene_name "uc004dor.1"; oId "uc004dor.1_ext"; nearest_ref "uc004dor.1"; class_code "="; tss_id "TSS25694"; p_id "P25288";
chrX	Cufflinks	exon	49854773	49855171	.	+	.	gene_id "XLOC_028437"; transcript_id "5_00077374"; exon_number "13"; gene_name "uc004dor.1"; oId "uc004dor.1_ext"; nearest_ref "uc004dor.1"; class_code "="; tss_id "TSS25694"; p_id "P25288";
chrX	Cufflinks	exon	49855327	49855543	.	+	.	gene_id "XLOC_028437"; transcript_id "5_00077374"; exon_number "14"; gene_name "uc004dor.1"; oId "uc004dor.1_ext"; nearest_ref "uc004dor.1"; class_code "="; tss_id "TSS25694"; p_id "P25288";
chrX	Cufflinks	exon	49856786	49863892	.	+	.	gene_id "XLOC_028437"; transcript_id "5_00077374"; exon_number "15"; gene_name "uc004dor.1"; oId "uc004dor.1_ext"; nearest_ref "uc004dor.1"; class_code "="; tss_id "TSS25694"; p_id "P25288";
chrX	Cufflinks	exon	49687154	49687402	.	+	.	gene_id "XLOC_028437"; transcript_id "5_00077373"; exon_number "1"; gene_name "uc004doq.1"; oId "uc004doq.1_ext"; nearest_ref "uc004doq.1"; class_code "="; tss_id "TSS25694"; p_id "P25288";
chrX	Cufflinks	exon	49688016	49688091	.	+	.	gene_id "XLOC_028437"; transcript_id "5_00077373"; exon_number "2"; gene_name "uc004doq.1"; oId "uc004doq.1_ext"; nearest_ref "uc004doq.1"; class_code "="; tss_id "TSS25694"; p_id "P25288";
chrX	Cufflinks	exon	49689781	49689924	.	+	.	gene_id "XLOC_028437"; transcript_id "5_00077373"; exon_number "3"; gene_name "uc004doq.1"; oId "uc004doq.1_ext"; nearest_ref "uc004doq.1"; class_code "="; tss_id "TSS25694"; p_id "P25288";
chrX	Cufflinks	exon	49806925	49807071	.	+	.	gene_id "XLOC_028437"; transcript_id "5_00077373"; exon_number "4"; gene_name "uc004doq.1"; oId "uc004doq.1_ext"; nearest_ref "uc004doq.1"; class_code "="; tss_id "TSS25694"; p_id "P25288";
chrX	Cufflinks	exon	49834534	49834685	.	+	.	gene_id "XLOC_028437"; transcript_id "5_00077373"; exon_number "5"; gene_name "uc004doq.1"; oId "uc004doq.1_ext"; nearest_ref "uc004doq.1"; class_code "="; tss_id "TSS25694"; p_id "P25288";
chrX	Cufflinks	exon	49837144	49837243	.	+	.	gene_id "XLOC_028437"; transcript_id "5_00077373"; exon_number "6"; gene_name "uc004doq.1"; oId "uc004doq.1_ext"; nearest_ref "uc004doq.1"; class_code "="; tss_id "TSS25694"; p_id "P25288";
chrX	Cufflinks	exon	49840450	49840637	.	+	.	gene_id "XLOC_028437"; transcript_id "5_00077373"; exon_number "7"; gene_name "uc004doq.1"; oId "uc004doq.1_ext"; nearest_ref "uc004doq.1"; class_code "="; tss_id "TSS25694"; p_id "P25288";
chrX	Cufflinks	exon	49845251	49845373	.	+	.	gene_id "XLOC_028437"; transcript_id "5_00077373"; exon_number "8"; gene_name "uc004doq.1"; oId "uc004doq.1_ext"; nearest_ref "uc004doq.1"; class_code "="; tss_id "TSS25694"; p_id "P25288";
chrX	Cufflinks	exon	49846298	49846504	.	+	.	gene_id "XLOC_028437"; transcript_id "5_00077373"; exon_number "9"; gene_name "uc004doq.1"; oId "uc004doq.1_ext"; nearest_ref "uc004doq.1"; class_code "="; tss_id "TSS25694"; p_id "P25288";
chrX	Cufflinks	exon	49850637	49850717	.	+	.	gene_id "XLOC_028437"; transcript_id "5_00077373"; exon_number "10"; gene_name "uc004doq.1"; oId "uc004doq.1_ext"; nearest_ref "uc004doq.1"; class_code "="; tss_id "TSS25694"; p_id "P25288";
chrX	Cufflinks	exon	49850985	49851527	.	+	.	gene_id "XLOC_028437"; transcript_id "5_00077373"; exon_number "11"; gene_name "uc004doq.1"; oId "uc004doq.1_ext"; nearest_ref "uc004doq.1"; class_code "="; tss_id "TSS25694"; p_id "P25288";
chrX	Cufflinks	exon	49853355	49853541	.	+	.	gene_id "XLOC_028437"; transcript_id "5_00077373"; exon_number "12"; gene_name "uc004doq.1"; oId "uc004doq.1_ext"; nearest_ref "uc004doq.1"; class_code "="; tss_id "TSS25694"; p_id "P25288";
chrX	Cufflinks	exon	49854773	49855171	.	+	.	gene_id "XLOC_028437"; transcript_id "5_00077373"; exon_number "13"; gene_name "uc004doq.1"; oId "uc004doq.1_ext"; nearest_ref "uc004doq.1"; class_code "="; tss_id "TSS25694"; p_id "P25288";
chrX	Cufflinks	exon	49855327	49855543	.	+	.	gene_id "XLOC_028437"; transcript_id "5_00077373"; exon_number "14"; gene_name "uc004doq.1"; oId "uc004doq.1_ext"; nearest_ref "uc004doq.1"; class_code "="; tss_id "TSS25694"; p_id "P25288";
chrX	Cufflinks	exon	49856786	49863892	.	+	.	gene_id "XLOC_028437"; transcript_id "5_00077373"; exon_number "15"; gene_name "uc004doq.1"; oId "uc004doq.1_ext"; nearest_ref "uc004doq.1"; class_code "="; tss_id "TSS25694"; p_id "P25288";
chrX	Cufflinks	exon	49832122	49832415	.	+	.	gene_id "XLOC_028437"; transcript_id "5_00077376"; exon_number "1"; gene_name "uc004dos.1"; oId "uc004dos.1_ext"; nearest_ref "uc004dos.1"; class_code "="; tss_id "TSS25696"; p_id "P25287";
chrX	Cufflinks	exon	49834534	49834685	.	+	.	gene_id "XLOC_028437"; transcript_id "5_00077376"; exon_number "2"; gene_name "uc004dos.1"; oId "uc004dos.1_ext"; nearest_ref "uc004dos.1"; class_code "="; tss_id "TSS25696"; p_id "P25287";
chrX	Cufflinks	exon	49837144	49837243	.	+	.	gene_id "XLOC_028437"; transcript_id "5_00077376"; exon_number "3"; gene_name "uc004dos.1"; oId "uc004dos.1_ext"; nearest_ref "uc004dos.1"; class_code "="; tss_id "TSS25696"; p_id "P25287";
chrX	Cufflinks	exon	49840450	49840637	.	+	.	gene_id "XLOC_028437"; transcript_id "5_00077376"; exon_number "4"; gene_name "uc004dos.1"; oId "uc004dos.1_ext"; nearest_ref "uc004dos.1"; class_code "="; tss_id "TSS25696"; p_id "P25287";
chrX	Cufflinks	exon	49845251	49845373	.	+	.	gene_id "XLOC_028437"; transcript_id "5_00077376"; exon_number "5"; gene_name "uc004dos.1"; oId "uc004dos.1_ext"; nearest_ref "uc004dos.1"; class_code "="; tss_id "TSS25696"; p_id "P25287";
chrX	Cufflinks	exon	49846298	49846504	.	+	.	gene_id "XLOC_028437"; transcript_id "5_00077376"; exon_number "6"; gene_name "uc004dos.1"; oId "uc004dos.1_ext"; nearest_ref "uc004dos.1"; class_code "="; tss_id "TSS25696"; p_id "P25287";
chrX	Cufflinks	exon	49850637	49850717	.	+	.	gene_id "XLOC_028437"; transcript_id "5_00077376"; exon_number "7"; gene_name "uc004dos.1"; oId "uc004dos.1_ext"; nearest_ref "uc004dos.1"; class_code "="; tss_id "TSS25696"; p_id "P25287";
chrX	Cufflinks	exon	49850985	49851527	.	+	.	gene_id "XLOC_028437"; transcript_id "5_00077376"; exon_number "8"; gene_name "uc004dos.1"; oId "uc004dos.1_ext"; nearest_ref "uc004dos.1"; class_code "="; tss_id "TSS25696"; p_id "P25287";
chrX	Cufflinks	exon	49853355	49853541	.	+	.	gene_id "XLOC_028437"; transcript_id "5_00077376"; exon_number "9"; gene_name "uc004dos.1"; oId "uc004dos.1_ext"; nearest_ref "uc004dos.1"; class_code "="; tss_id "TSS25696"; p_id "P25287";
chrX	Cufflinks	exon	49854773	49855171	.	+	.	gene_id "XLOC_028437"; transcript_id "5_00077376"; exon_number "10"; gene_name "uc004dos.1"; oId "uc004dos.1_ext"; nearest_ref "uc004dos.1"; class_code "="; tss_id "TSS25696"; p_id "P25287";
chrX	Cufflinks	exon	49855327	49855543	.	+	.	gene_id "XLOC_028437"; transcript_id "5_00077376"; exon_number "11"; gene_name "uc004dos.1"; oId "uc004dos.1_ext"; nearest_ref "uc004dos.1"; class_code "="; tss_id "TSS25696"; p_id "P25287";
chrX	Cufflinks	exon	49856786	49863892	.	+	.	gene_id "XLOC_028437"; transcript_id "5_00077376"; exon_number "12"; gene_name "uc004dos.1"; oId "uc004dos.1_ext"; nearest_ref "uc004dos.1"; class_code "="; tss_id "TSS25696"; p_id "P25287";
chrX	hg19_knownGene	exon	49834165	49834685	.	+	.	gene_id "XLOC_028437"; transcript_id "5_00077377"; exon_number "1"; gene_name "uc004dot.1"; oId "uc004dot.1"; nearest_ref "uc004dot.1"; class_code "="; tss_id "TSS25697"; p_id "P25287";
chrX	hg19_knownGene	exon	49837144	49837243	.	+	.	gene_id "XLOC_028437"; transcript_id "5_00077377"; exon_number "2"; gene_name "uc004dot.1"; oId "uc004dot.1"; nearest_ref "uc004dot.1"; class_code "="; tss_id "TSS25697"; p_id "P25287";
chrX	hg19_knownGene	exon	49840450	49840637	.	+	.	gene_id "XLOC_028437"; transcript_id "5_00077377"; exon_number "3"; gene_name "uc004dot.1"; oId "uc004dot.1"; nearest_ref "uc004dot.1"; class_code "="; tss_id "TSS25697"; p_id "P25287";
chrX	hg19_knownGene	exon	49845251	49845373	.	+	.	gene_id "XLOC_028437"; transcript_id "5_00077377"; exon_number "4"; gene_name "uc004dot.1"; oId "uc004dot.1"; nearest_ref "uc004dot.1"; class_code "="; tss_id "TSS25697"; p_id "P25287";
chrX	hg19_knownGene	exon	49846298	49846504	.	+	.	gene_id "XLOC_028437"; transcript_id "5_00077377"; exon_number "5"; gene_name "uc004dot.1"; oId "uc004dot.1"; nearest_ref "uc004dot.1"; class_code "="; tss_id "TSS25697"; p_id "P25287";
chrX	hg19_knownGene	exon	49850637	49850717	.	+	.	gene_id "XLOC_028437"; transcript_id "5_00077377"; exon_number "6"; gene_name "uc004dot.1"; oId "uc004dot.1"; nearest_ref "uc004dot.1"; class_code "="; tss_id "TSS25697"; p_id "P25287";
chrX	hg19_knownGene	exon	49850985	49851527	.	+	.	gene_id "XLOC_028437"; transcript_id "5_00077377"; exon_number "7"; gene_name "uc004dot.1"; oId "uc004dot.1"; nearest_ref "uc004dot.1"; class_code "="; tss_id "TSS25697"; p_id "P25287";
chrX	hg19_knownGene	exon	49853355	49853541	.	+	.	gene_id "XLOC_028437"; transcript_id "5_00077377"; exon_number "8"; gene_name "uc004dot.1"; oId "uc004dot.1"; nearest_ref "uc004dot.1"; class_code "="; tss_id "TSS25697"; p_id "P25287";
chrX	hg19_knownGene	exon	49854773	49855171	.	+	.	gene_id "XLOC_028437"; transcript_id "5_00077377"; exon_number "9"; gene_name "uc004dot.1"; oId "uc004dot.1"; nearest_ref "uc004dot.1"; class_code "="; tss_id "TSS25697"; p_id "P25287";
chrX	hg19_knownGene	exon	49855327	49855543	.	+	.	gene_id "XLOC_028437"; transcript_id "5_00077377"; exon_number "10"; gene_name "uc004dot.1"; oId "uc004dot.1"; nearest_ref "uc004dot.1"; class_code "="; tss_id "TSS25697"; p_id "P25287";
chrX	hg19_knownGene	exon	49856786	49863892	.	+	.	gene_id "XLOC_028437"; transcript_id "5_00077377"; exon_number "11"; gene_name "uc004dot.1"; oId "uc004dot.1"; nearest_ref "uc004dot.1"; class_code "="; tss_id "TSS25697"; p_id "P25287";
chrX	hg19_knownGene	exon	49768109	49768194	.	+	.	gene_id "XLOC_028438"; transcript_id "5_00077375"; exon_number "1"; gene_name "uc011mnv.1"; oId "uc011mnv.1"; nearest_ref "uc011mnv.1"; class_code "=";
chrX	Cufflinks	exon	49840196	49840396	.	+	.	gene_id "XLOC_028439"; transcript_id "5_00081599"; exon_number "1"; gene_name "uc004dot.1"; oId "upf1_r4.39569.1"; nearest_ref "uc004dot.1"; class_code "i";
chrX	hg19_knownGene	exon	49969416	49969601	.	+	.	gene_id "XLOC_028440"; transcript_id "5_00077378"; exon_number "1"; gene_name "uc004dox.3"; oId "uc004dox.3"; nearest_ref "uc004dox.3"; class_code "="; tss_id "TSS25698"; p_id "P25291";
chrX	hg19_knownGene	exon	50027542	50027616	.	+	.	gene_id "XLOC_028440"; transcript_id "5_00077378"; exon_number "2"; gene_name "uc004dox.3"; oId "uc004dox.3"; nearest_ref "uc004dox.3"; class_code "="; tss_id "TSS25698"; p_id "P25291";
chrX	hg19_knownGene	exon	50028127	50028259	.	+	.	gene_id "XLOC_028440"; transcript_id "5_00077378"; exon_number "3"; gene_name "uc004dox.3"; oId "uc004dox.3"; nearest_ref "uc004dox.3"; class_code "="; tss_id "TSS25698"; p_id "P25291";
chrX	hg19_knownGene	exon	50031780	50031887	.	+	.	gene_id "XLOC_028440"; transcript_id "5_00077378"; exon_number "4"; gene_name "uc004dox.3"; oId "uc004dox.3"; nearest_ref "uc004dox.3"; class_code "="; tss_id "TSS25698"; p_id "P25291";
chrX	hg19_knownGene	exon	50037863	50037993	.	+	.	gene_id "XLOC_028440"; transcript_id "5_00077378"; exon_number "5"; gene_name "uc004dox.3"; oId "uc004dox.3"; nearest_ref "uc004dox.3"; class_code "="; tss_id "TSS25698"; p_id "P25291";
chrX	hg19_knownGene	exon	50051505	50054496	.	+	.	gene_id "XLOC_028440"; transcript_id "5_00077378"; exon_number "6"; gene_name "uc004dox.3"; oId "uc004dox.3"; nearest_ref "uc004dox.3"; class_code "="; tss_id "TSS25698"; p_id "P25291";
chrX	hg19_knownGene	exon	50055537	50055632	.	+	.	gene_id "XLOC_028440"; transcript_id "5_00077378"; exon_number "7"; gene_name "uc004dox.3"; oId "uc004dox.3"; nearest_ref "uc004dox.3"; class_code "="; tss_id "TSS25698"; p_id "P25291";
chrX	hg19_knownGene	exon	50056856	50056948	.	+	.	gene_id "XLOC_028440"; transcript_id "5_00077378"; exon_number "8"; gene_name "uc004dox.3"; oId "uc004dox.3"; nearest_ref "uc004dox.3"; class_code "="; tss_id "TSS25698"; p_id "P25291";
chrX	hg19_knownGene	exon	50085201	50085338	.	+	.	gene_id "XLOC_028440"; transcript_id "5_00077378"; exon_number "9"; gene_name "uc004dox.3"; oId "uc004dox.3"; nearest_ref "uc004dox.3"; class_code "="; tss_id "TSS25698"; p_id "P25291";
chrX	hg19_knownGene	exon	50089651	50089806	.	+	.	gene_id "XLOC_028440"; transcript_id "5_00077378"; exon_number "10"; gene_name "uc004dox.3"; oId "uc004dox.3"; nearest_ref "uc004dox.3"; class_code "="; tss_id "TSS25698"; p_id "P25291";
chrX	hg19_knownGene	exon	50090625	50090774	.	+	.	gene_id "XLOC_028440"; transcript_id "5_00077378"; exon_number "11"; gene_name "uc004dox.3"; oId "uc004dox.3"; nearest_ref "uc004dox.3"; class_code "="; tss_id "TSS25698"; p_id "P25291";
chrX	hg19_knownGene	exon	50094240	50094370	.	+	.	gene_id "XLOC_028440"; transcript_id "5_00077378"; exon_number "12"; gene_name "uc004dox.3"; oId "uc004dox.3"; nearest_ref "uc004dox.3"; class_code "="; tss_id "TSS25698"; p_id "P25291";
chrX	hg19_knownGene	exon	50094606	50094909	.	+	.	gene_id "XLOC_028440"; transcript_id "5_00077378"; exon_number "13"; gene_name "uc004dox.3"; oId "uc004dox.3"; nearest_ref "uc004dox.3"; class_code "="; tss_id "TSS25698"; p_id "P25291";
chrX	hg19_knownGene	exon	50027542	50027616	.	+	.	gene_id "XLOC_028440"; transcript_id "5_00077380"; exon_number "1"; gene_name "uc010njq.2"; oId "uc010njq.2"; nearest_ref "uc010njq.2"; class_code "="; tss_id "TSS25699"; p_id "P25290";
chrX	hg19_knownGene	exon	50028127	50028259	.	+	.	gene_id "XLOC_028440"; transcript_id "5_00077380"; exon_number "2"; gene_name "uc010njq.2"; oId "uc010njq.2"; nearest_ref "uc010njq.2"; class_code "="; tss_id "TSS25699"; p_id "P25290";
chrX	hg19_knownGene	exon	50031780	50031887	.	+	.	gene_id "XLOC_028440"; transcript_id "5_00077380"; exon_number "3"; gene_name "uc010njq.2"; oId "uc010njq.2"; nearest_ref "uc010njq.2"; class_code "="; tss_id "TSS25699"; p_id "P25290";
chrX	hg19_knownGene	exon	50037863	50037993	.	+	.	gene_id "XLOC_028440"; transcript_id "5_00077380"; exon_number "4"; gene_name "uc010njq.2"; oId "uc010njq.2"; nearest_ref "uc010njq.2"; class_code "="; tss_id "TSS25699"; p_id "P25290";
chrX	hg19_knownGene	exon	50055537	50055632	.	+	.	gene_id "XLOC_028440"; transcript_id "5_00077380"; exon_number "5"; gene_name "uc010njq.2"; oId "uc010njq.2"; nearest_ref "uc010njq.2"; class_code "="; tss_id "TSS25699"; p_id "P25290";
chrX	hg19_knownGene	exon	50056856	50056948	.	+	.	gene_id "XLOC_028440"; transcript_id "5_00077380"; exon_number "6"; gene_name "uc010njq.2"; oId "uc010njq.2"; nearest_ref "uc010njq.2"; class_code "="; tss_id "TSS25699"; p_id "P25290";
chrX	hg19_knownGene	exon	50085201	50085338	.	+	.	gene_id "XLOC_028440"; transcript_id "5_00077380"; exon_number "7"; gene_name "uc010njq.2"; oId "uc010njq.2"; nearest_ref "uc010njq.2"; class_code "="; tss_id "TSS25699"; p_id "P25290";
chrX	hg19_knownGene	exon	50089651	50089806	.	+	.	gene_id "XLOC_028440"; transcript_id "5_00077380"; exon_number "8"; gene_name "uc010njq.2"; oId "uc010njq.2"; nearest_ref "uc010njq.2"; class_code "="; tss_id "TSS25699"; p_id "P25290";
chrX	hg19_knownGene	exon	50090625	50090774	.	+	.	gene_id "XLOC_028440"; transcript_id "5_00077380"; exon_number "9"; gene_name "uc010njq.2"; oId "uc010njq.2"; nearest_ref "uc010njq.2"; class_code "="; tss_id "TSS25699"; p_id "P25290";
chrX	hg19_knownGene	exon	50094240	50094370	.	+	.	gene_id "XLOC_028440"; transcript_id "5_00077380"; exon_number "10"; gene_name "uc010njq.2"; oId "uc010njq.2"; nearest_ref "uc010njq.2"; class_code "="; tss_id "TSS25699"; p_id "P25290";
chrX	hg19_knownGene	exon	50094606	50094909	.	+	.	gene_id "XLOC_028440"; transcript_id "5_00077380"; exon_number "11"; gene_name "uc010njq.2"; oId "uc010njq.2"; nearest_ref "uc010njq.2"; class_code "="; tss_id "TSS25699"; p_id "P25290";
chrX	hg19_knownGene	exon	50027542	50027616	.	+	.	gene_id "XLOC_028440"; transcript_id "5_00077379"; exon_number "1"; gene_name "uc004doz.2"; oId "uc004doz.2"; nearest_ref "uc004doz.2"; class_code "="; tss_id "TSS25699"; p_id "P25289";
chrX	hg19_knownGene	exon	50028127	50028259	.	+	.	gene_id "XLOC_028440"; transcript_id "5_00077379"; exon_number "2"; gene_name "uc004doz.2"; oId "uc004doz.2"; nearest_ref "uc004doz.2"; class_code "="; tss_id "TSS25699"; p_id "P25289";
chrX	hg19_knownGene	exon	50031780	50031887	.	+	.	gene_id "XLOC_028440"; transcript_id "5_00077379"; exon_number "3"; gene_name "uc004doz.2"; oId "uc004doz.2"; nearest_ref "uc004doz.2"; class_code "="; tss_id "TSS25699"; p_id "P25289";
chrX	hg19_knownGene	exon	50085201	50085338	.	+	.	gene_id "XLOC_028440"; transcript_id "5_00077379"; exon_number "4"; gene_name "uc004doz.2"; oId "uc004doz.2"; nearest_ref "uc004doz.2"; class_code "="; tss_id "TSS25699"; p_id "P25289";
chrX	hg19_knownGene	exon	50089651	50089806	.	+	.	gene_id "XLOC_028440"; transcript_id "5_00077379"; exon_number "5"; gene_name "uc004doz.2"; oId "uc004doz.2"; nearest_ref "uc004doz.2"; class_code "="; tss_id "TSS25699"; p_id "P25289";
chrX	hg19_knownGene	exon	50090625	50090774	.	+	.	gene_id "XLOC_028440"; transcript_id "5_00077379"; exon_number "6"; gene_name "uc004doz.2"; oId "uc004doz.2"; nearest_ref "uc004doz.2"; class_code "="; tss_id "TSS25699"; p_id "P25289";
chrX	hg19_knownGene	exon	50094240	50094370	.	+	.	gene_id "XLOC_028440"; transcript_id "5_00077379"; exon_number "7"; gene_name "uc004doz.2"; oId "uc004doz.2"; nearest_ref "uc004doz.2"; class_code "="; tss_id "TSS25699"; p_id "P25289";
chrX	hg19_knownGene	exon	50094606	50094909	.	+	.	gene_id "XLOC_028440"; transcript_id "5_00077379"; exon_number "8"; gene_name "uc004doz.2"; oId "uc004doz.2"; nearest_ref "uc004doz.2"; class_code "="; tss_id "TSS25699"; p_id "P25289";
chrX	hg19_knownGene	exon	50084706	50085338	.	+	.	gene_id "XLOC_028440"; transcript_id "5_00077381"; exon_number "1"; gene_name "uc004dpa.2"; oId "uc004dpa.2"; nearest_ref "uc004dpa.2"; class_code "="; tss_id "TSS25700"; p_id "P25292";
chrX	hg19_knownGene	exon	50089651	50089806	.	+	.	gene_id "XLOC_028440"; transcript_id "5_00077381"; exon_number "2"; gene_name "uc004dpa.2"; oId "uc004dpa.2"; nearest_ref "uc004dpa.2"; class_code "="; tss_id "TSS25700"; p_id "P25292";
chrX	hg19_knownGene	exon	50090625	50090774	.	+	.	gene_id "XLOC_028440"; transcript_id "5_00077381"; exon_number "3"; gene_name "uc004dpa.2"; oId "uc004dpa.2"; nearest_ref "uc004dpa.2"; class_code "="; tss_id "TSS25700"; p_id "P25292";
chrX	hg19_knownGene	exon	50094240	50094370	.	+	.	gene_id "XLOC_028440"; transcript_id "5_00077381"; exon_number "4"; gene_name "uc004dpa.2"; oId "uc004dpa.2"; nearest_ref "uc004dpa.2"; class_code "="; tss_id "TSS25700"; p_id "P25292";
chrX	hg19_knownGene	exon	50094606	50094909	.	+	.	gene_id "XLOC_028440"; transcript_id "5_00077381"; exon_number "5"; gene_name "uc004dpa.2"; oId "uc004dpa.2"; nearest_ref "uc004dpa.2"; class_code "="; tss_id "TSS25700"; p_id "P25292";
chrX	hg19_knownGene	exon	50648432	50648880	.	+	.	gene_id "XLOC_028441"; transcript_id "5_00077382"; exon_number "1"; gene_name "uc010njs.2"; oId "uc010njs.2"; nearest_ref "uc010njs.2"; class_code "="; p_id "P25293";
chrX	hg19_knownGene	exon	50653784	50654111	.	+	.	gene_id "XLOC_028442"; transcript_id "5_00077383"; exon_number "1"; gene_name "uc011mnw.1"; oId "uc011mnw.1"; nearest_ref "uc011mnw.1"; class_code "="; tss_id "TSS25701"; p_id "P25294";
chrX	hg19_knownGene	exon	50658757	50659606	.	+	.	gene_id "XLOC_028442"; transcript_id "5_00077383"; exon_number "2"; gene_name "uc011mnw.1"; oId "uc011mnw.1"; nearest_ref "uc011mnw.1"; class_code "="; tss_id "TSS25701"; p_id "P25294";
chrX	hg19_knownGene	exon	51075083	51075219	.	+	.	gene_id "XLOC_028443"; transcript_id "5_00077384"; exon_number "1"; gene_name "uc004dph.2"; oId "uc004dph.2"; nearest_ref "uc004dph.2"; class_code "="; tss_id "TSS25702"; p_id "P25295";
chrX	hg19_knownGene	exon	51075735	51076311	.	+	.	gene_id "XLOC_028443"; transcript_id "5_00077384"; exon_number "2"; gene_name "uc004dph.2"; oId "uc004dph.2"; nearest_ref "uc004dph.2"; class_code "="; tss_id "TSS25702"; p_id "P25295";
chrX	hg19_knownGene	exon	51079091	51080369	.	+	.	gene_id "XLOC_028443"; transcript_id "5_00077384"; exon_number "3"; gene_name "uc004dph.2"; oId "uc004dph.2"; nearest_ref "uc004dph.2"; class_code "="; tss_id "TSS25702"; p_id "P25295";
chrX	hg19_knownGene	exon	51075681	51076311	.	+	.	gene_id "XLOC_028443"; transcript_id "5_00077385"; exon_number "1"; gene_name "uc004dpi.3"; oId "uc004dpi.3"; nearest_ref "uc004dpi.3"; class_code "="; tss_id "TSS25703"; p_id "P25295";
chrX	hg19_knownGene	exon	51079091	51080369	.	+	.	gene_id "XLOC_028443"; transcript_id "5_00077385"; exon_number "2"; gene_name "uc004dpi.3"; oId "uc004dpi.3"; nearest_ref "uc004dpi.3"; class_code "="; tss_id "TSS25703"; p_id "P25295";
chrX	hg19_knownGene	exon	51149767	51151687	.	+	.	gene_id "XLOC_028444"; transcript_id "5_00077386"; exon_number "1"; gene_name "uc004dpj.2"; oId "uc004dpj.2"; nearest_ref "uc004dpj.2"; class_code "="; p_id "P25296";
chrX	hg19_knownGene	exon	51486497	51489029	.	+	.	gene_id "XLOC_028445"; transcript_id "5_00077387"; exon_number "1"; gene_name "uc004dpl.2"; oId "uc004dpl.2"; nearest_ref "uc004dpl.2"; class_code "="; p_id "P25297";
chrX	hg19_knownGene	exon	51546155	51546213	.	+	.	gene_id "XLOC_028446"; transcript_id "5_00077388"; exon_number "1"; gene_name "uc004dpm.2"; oId "uc004dpm.2"; nearest_ref "uc004dpm.2"; class_code "="; tss_id "TSS25704"; p_id "P25300";
chrX	hg19_knownGene	exon	51637365	51637445	.	+	.	gene_id "XLOC_028446"; transcript_id "5_00077388"; exon_number "2"; gene_name "uc004dpm.2"; oId "uc004dpm.2"; nearest_ref "uc004dpm.2"; class_code "="; tss_id "TSS25704"; p_id "P25300";
chrX	hg19_knownGene	exon	51638149	51638856	.	+	.	gene_id "XLOC_028446"; transcript_id "5_00077388"; exon_number "3"; gene_name "uc004dpm.2"; oId "uc004dpm.2"; nearest_ref "uc004dpm.2"; class_code "="; tss_id "TSS25704"; p_id "P25300";
chrX	hg19_knownGene	exon	51639505	51640173	.	+	.	gene_id "XLOC_028446"; transcript_id "5_00077388"; exon_number "4"; gene_name "uc004dpm.2"; oId "uc004dpm.2"; nearest_ref "uc004dpm.2"; class_code "="; tss_id "TSS25704"; p_id "P25300";
chrX	hg19_knownGene	exon	51640304	51640367	.	+	.	gene_id "XLOC_028446"; transcript_id "5_00077388"; exon_number "5"; gene_name "uc004dpm.2"; oId "uc004dpm.2"; nearest_ref "uc004dpm.2"; class_code "="; tss_id "TSS25704"; p_id "P25300";
chrX	hg19_knownGene	exon	51640643	51640722	.	+	.	gene_id "XLOC_028446"; transcript_id "5_00077388"; exon_number "6"; gene_name "uc004dpm.2"; oId "uc004dpm.2"; nearest_ref "uc004dpm.2"; class_code "="; tss_id "TSS25704"; p_id "P25300";
chrX	hg19_knownGene	exon	51640891	51640982	.	+	.	gene_id "XLOC_028446"; transcript_id "5_00077388"; exon_number "7"; gene_name "uc004dpm.2"; oId "uc004dpm.2"; nearest_ref "uc004dpm.2"; class_code "="; tss_id "TSS25704"; p_id "P25300";
chrX	hg19_knownGene	exon	51641210	51641289	.	+	.	gene_id "XLOC_028446"; transcript_id "5_00077388"; exon_number "8"; gene_name "uc004dpm.2"; oId "uc004dpm.2"; nearest_ref "uc004dpm.2"; class_code "="; tss_id "TSS25704"; p_id "P25300";
chrX	hg19_knownGene	exon	51641381	51641423	.	+	.	gene_id "XLOC_028446"; transcript_id "5_00077388"; exon_number "9"; gene_name "uc004dpm.2"; oId "uc004dpm.2"; nearest_ref "uc004dpm.2"; class_code "="; tss_id "TSS25704"; p_id "P25300";
chrX	hg19_knownGene	exon	51641677	51641739	.	+	.	gene_id "XLOC_028446"; transcript_id "5_00077388"; exon_number "10"; gene_name "uc004dpm.2"; oId "uc004dpm.2"; nearest_ref "uc004dpm.2"; class_code "="; tss_id "TSS25704"; p_id "P25300";
chrX	hg19_knownGene	exon	51643278	51643392	.	+	.	gene_id "XLOC_028446"; transcript_id "5_00077388"; exon_number "11"; gene_name "uc004dpm.2"; oId "uc004dpm.2"; nearest_ref "uc004dpm.2"; class_code "="; tss_id "TSS25704"; p_id "P25300";
chrX	hg19_knownGene	exon	51644649	51645034	.	+	.	gene_id "XLOC_028446"; transcript_id "5_00077388"; exon_number "12"; gene_name "uc004dpm.2"; oId "uc004dpm.2"; nearest_ref "uc004dpm.2"; class_code "="; tss_id "TSS25704"; p_id "P25300";
chrX	hg19_knownGene	exon	51645242	51645448	.	+	.	gene_id "XLOC_028446"; transcript_id "5_00077388"; exon_number "13"; gene_name "uc004dpm.2"; oId "uc004dpm.2"; nearest_ref "uc004dpm.2"; class_code "="; tss_id "TSS25704"; p_id "P25300";
chrX	hg19_knownGene	exon	51636698	51636851	.	+	.	gene_id "XLOC_028446"; transcript_id "5_00077389"; exon_number "1"; gene_name "uc011mnx.1"; oId "uc011mnx.1"; nearest_ref "uc011mnx.1"; class_code "="; tss_id "TSS25705"; p_id "P25299";
chrX	hg19_knownGene	exon	51637365	51637445	.	+	.	gene_id "XLOC_028446"; transcript_id "5_00077389"; exon_number "2"; gene_name "uc011mnx.1"; oId "uc011mnx.1"; nearest_ref "uc011mnx.1"; class_code "="; tss_id "TSS25705"; p_id "P25299";
chrX	hg19_knownGene	exon	51638149	51638391	.	+	.	gene_id "XLOC_028446"; transcript_id "5_00077389"; exon_number "3"; gene_name "uc011mnx.1"; oId "uc011mnx.1"; nearest_ref "uc011mnx.1"; class_code "="; tss_id "TSS25705"; p_id "P25299";
chrX	hg19_knownGene	exon	51638599	51638636	.	+	.	gene_id "XLOC_028446"; transcript_id "5_00077389"; exon_number "4"; gene_name "uc011mnx.1"; oId "uc011mnx.1"; nearest_ref "uc011mnx.1"; class_code "="; tss_id "TSS25705"; p_id "P25299";
chrX	hg19_knownGene	exon	51636698	51636851	.	+	.	gene_id "XLOC_028446"; transcript_id "5_00077391"; exon_number "1"; gene_name "uc004dpo.2"; oId "uc004dpo.2"; nearest_ref "uc004dpo.2"; class_code "="; tss_id "TSS25705"; p_id "P25300";
chrX	hg19_knownGene	exon	51637365	51637445	.	+	.	gene_id "XLOC_028446"; transcript_id "5_00077391"; exon_number "2"; gene_name "uc004dpo.2"; oId "uc004dpo.2"; nearest_ref "uc004dpo.2"; class_code "="; tss_id "TSS25705"; p_id "P25300";
chrX	hg19_knownGene	exon	51638149	51638856	.	+	.	gene_id "XLOC_028446"; transcript_id "5_00077391"; exon_number "3"; gene_name "uc004dpo.2"; oId "uc004dpo.2"; nearest_ref "uc004dpo.2"; class_code "="; tss_id "TSS25705"; p_id "P25300";
chrX	hg19_knownGene	exon	51639505	51640173	.	+	.	gene_id "XLOC_028446"; transcript_id "5_00077391"; exon_number "4"; gene_name "uc004dpo.2"; oId "uc004dpo.2"; nearest_ref "uc004dpo.2"; class_code "="; tss_id "TSS25705"; p_id "P25300";
chrX	hg19_knownGene	exon	51640304	51640367	.	+	.	gene_id "XLOC_028446"; transcript_id "5_00077391"; exon_number "5"; gene_name "uc004dpo.2"; oId "uc004dpo.2"; nearest_ref "uc004dpo.2"; class_code "="; tss_id "TSS25705"; p_id "P25300";
chrX	hg19_knownGene	exon	51640643	51640722	.	+	.	gene_id "XLOC_028446"; transcript_id "5_00077391"; exon_number "6"; gene_name "uc004dpo.2"; oId "uc004dpo.2"; nearest_ref "uc004dpo.2"; class_code "="; tss_id "TSS25705"; p_id "P25300";
chrX	hg19_knownGene	exon	51640891	51640982	.	+	.	gene_id "XLOC_028446"; transcript_id "5_00077391"; exon_number "7"; gene_name "uc004dpo.2"; oId "uc004dpo.2"; nearest_ref "uc004dpo.2"; class_code "="; tss_id "TSS25705"; p_id "P25300";
chrX	hg19_knownGene	exon	51641210	51641289	.	+	.	gene_id "XLOC_028446"; transcript_id "5_00077391"; exon_number "8"; gene_name "uc004dpo.2"; oId "uc004dpo.2"; nearest_ref "uc004dpo.2"; class_code "="; tss_id "TSS25705"; p_id "P25300";
chrX	hg19_knownGene	exon	51641381	51641423	.	+	.	gene_id "XLOC_028446"; transcript_id "5_00077391"; exon_number "9"; gene_name "uc004dpo.2"; oId "uc004dpo.2"; nearest_ref "uc004dpo.2"; class_code "="; tss_id "TSS25705"; p_id "P25300";
chrX	hg19_knownGene	exon	51641677	51641739	.	+	.	gene_id "XLOC_028446"; transcript_id "5_00077391"; exon_number "10"; gene_name "uc004dpo.2"; oId "uc004dpo.2"; nearest_ref "uc004dpo.2"; class_code "="; tss_id "TSS25705"; p_id "P25300";
chrX	hg19_knownGene	exon	51643278	51643392	.	+	.	gene_id "XLOC_028446"; transcript_id "5_00077391"; exon_number "11"; gene_name "uc004dpo.2"; oId "uc004dpo.2"; nearest_ref "uc004dpo.2"; class_code "="; tss_id "TSS25705"; p_id "P25300";
chrX	hg19_knownGene	exon	51644649	51645034	.	+	.	gene_id "XLOC_028446"; transcript_id "5_00077391"; exon_number "12"; gene_name "uc004dpo.2"; oId "uc004dpo.2"; nearest_ref "uc004dpo.2"; class_code "="; tss_id "TSS25705"; p_id "P25300";
chrX	hg19_knownGene	exon	51645242	51645448	.	+	.	gene_id "XLOC_028446"; transcript_id "5_00077391"; exon_number "13"; gene_name "uc004dpo.2"; oId "uc004dpo.2"; nearest_ref "uc004dpo.2"; class_code "="; tss_id "TSS25705"; p_id "P25300";
chrX	hg19_knownGene	exon	51636698	51636851	.	+	.	gene_id "XLOC_028446"; transcript_id "5_00077390"; exon_number "1"; gene_name "uc004dpn.2"; oId "uc004dpn.2"; nearest_ref "uc004dpn.2"; class_code "="; tss_id "TSS25705"; p_id "P25298";
chrX	hg19_knownGene	exon	51637365	51637445	.	+	.	gene_id "XLOC_028446"; transcript_id "5_00077390"; exon_number "2"; gene_name "uc004dpn.2"; oId "uc004dpn.2"; nearest_ref "uc004dpn.2"; class_code "="; tss_id "TSS25705"; p_id "P25298";
chrX	hg19_knownGene	exon	51637723	51637890	.	+	.	gene_id "XLOC_028446"; transcript_id "5_00077390"; exon_number "3"; gene_name "uc004dpn.2"; oId "uc004dpn.2"; nearest_ref "uc004dpn.2"; class_code "="; tss_id "TSS25705"; p_id "P25298";
chrX	hg19_knownGene	exon	51638149	51638856	.	+	.	gene_id "XLOC_028446"; transcript_id "5_00077390"; exon_number "4"; gene_name "uc004dpn.2"; oId "uc004dpn.2"; nearest_ref "uc004dpn.2"; class_code "="; tss_id "TSS25705"; p_id "P25298";
chrX	hg19_knownGene	exon	51639505	51640173	.	+	.	gene_id "XLOC_028446"; transcript_id "5_00077390"; exon_number "5"; gene_name "uc004dpn.2"; oId "uc004dpn.2"; nearest_ref "uc004dpn.2"; class_code "="; tss_id "TSS25705"; p_id "P25298";
chrX	hg19_knownGene	exon	51640304	51640367	.	+	.	gene_id "XLOC_028446"; transcript_id "5_00077390"; exon_number "6"; gene_name "uc004dpn.2"; oId "uc004dpn.2"; nearest_ref "uc004dpn.2"; class_code "="; tss_id "TSS25705"; p_id "P25298";
chrX	hg19_knownGene	exon	51640643	51640722	.	+	.	gene_id "XLOC_028446"; transcript_id "5_00077390"; exon_number "7"; gene_name "uc004dpn.2"; oId "uc004dpn.2"; nearest_ref "uc004dpn.2"; class_code "="; tss_id "TSS25705"; p_id "P25298";
chrX	hg19_knownGene	exon	51640891	51640982	.	+	.	gene_id "XLOC_028446"; transcript_id "5_00077390"; exon_number "8"; gene_name "uc004dpn.2"; oId "uc004dpn.2"; nearest_ref "uc004dpn.2"; class_code "="; tss_id "TSS25705"; p_id "P25298";
chrX	hg19_knownGene	exon	51641210	51641289	.	+	.	gene_id "XLOC_028446"; transcript_id "5_00077390"; exon_number "9"; gene_name "uc004dpn.2"; oId "uc004dpn.2"; nearest_ref "uc004dpn.2"; class_code "="; tss_id "TSS25705"; p_id "P25298";
chrX	hg19_knownGene	exon	51641381	51641423	.	+	.	gene_id "XLOC_028446"; transcript_id "5_00077390"; exon_number "10"; gene_name "uc004dpn.2"; oId "uc004dpn.2"; nearest_ref "uc004dpn.2"; class_code "="; tss_id "TSS25705"; p_id "P25298";
chrX	hg19_knownGene	exon	51641677	51641739	.	+	.	gene_id "XLOC_028446"; transcript_id "5_00077390"; exon_number "11"; gene_name "uc004dpn.2"; oId "uc004dpn.2"; nearest_ref "uc004dpn.2"; class_code "="; tss_id "TSS25705"; p_id "P25298";
chrX	hg19_knownGene	exon	51643278	51643392	.	+	.	gene_id "XLOC_028446"; transcript_id "5_00077390"; exon_number "12"; gene_name "uc004dpn.2"; oId "uc004dpn.2"; nearest_ref "uc004dpn.2"; class_code "="; tss_id "TSS25705"; p_id "P25298";
chrX	hg19_knownGene	exon	51644649	51645034	.	+	.	gene_id "XLOC_028446"; transcript_id "5_00077390"; exon_number "13"; gene_name "uc004dpn.2"; oId "uc004dpn.2"; nearest_ref "uc004dpn.2"; class_code "="; tss_id "TSS25705"; p_id "P25298";
chrX	hg19_knownGene	exon	51645242	51645448	.	+	.	gene_id "XLOC_028446"; transcript_id "5_00077390"; exon_number "14"; gene_name "uc004dpn.2"; oId "uc004dpn.2"; nearest_ref "uc004dpn.2"; class_code "="; tss_id "TSS25705"; p_id "P25298";
chrX	Cufflinks	exon	51666783	51666883	.	+	.	gene_id "XLOC_028447"; transcript_id "5_00080161"; exon_number "1"; oId "SC4.33212.1"; class_code "u";
chrX	hg19_knownGene	exon	51927919	51928061	.	+	.	gene_id "XLOC_028448"; transcript_id "5_00077394"; exon_number "1"; gene_name "uc004dpy.2"; oId "uc004dpy.2"; nearest_ref "uc004dpy.2"; class_code "="; tss_id "TSS25706"; p_id "P25305";
chrX	hg19_knownGene	exon	51928988	51929228	.	+	.	gene_id "XLOC_028448"; transcript_id "5_00077394"; exon_number "2"; gene_name "uc004dpy.2"; oId "uc004dpy.2"; nearest_ref "uc004dpy.2"; class_code "="; tss_id "TSS25706"; p_id "P25305";
chrX	hg19_knownGene	exon	51929493	51930326	.	+	.	gene_id "XLOC_028448"; transcript_id "5_00077394"; exon_number "3"; gene_name "uc004dpy.2"; oId "uc004dpy.2"; nearest_ref "uc004dpy.2"; class_code "="; tss_id "TSS25706"; p_id "P25305";
chrX	hg19_knownGene	exon	51930738	51930941	.	+	.	gene_id "XLOC_028448"; transcript_id "5_00077394"; exon_number "4"; gene_name "uc004dpy.2"; oId "uc004dpy.2"; nearest_ref "uc004dpy.2"; class_code "="; tss_id "TSS25706"; p_id "P25305";
chrX	hg19_knownGene	exon	51931045	51931108	.	+	.	gene_id "XLOC_028448"; transcript_id "5_00077394"; exon_number "5"; gene_name "uc004dpy.2"; oId "uc004dpy.2"; nearest_ref "uc004dpy.2"; class_code "="; tss_id "TSS25706"; p_id "P25305";
chrX	hg19_knownGene	exon	51931302	51931381	.	+	.	gene_id "XLOC_028448"; transcript_id "5_00077394"; exon_number "6"; gene_name "uc004dpy.2"; oId "uc004dpy.2"; nearest_ref "uc004dpy.2"; class_code "="; tss_id "TSS25706"; p_id "P25305";
chrX	hg19_knownGene	exon	51931770	51931861	.	+	.	gene_id "XLOC_028448"; transcript_id "5_00077394"; exon_number "7"; gene_name "uc004dpy.2"; oId "uc004dpy.2"; nearest_ref "uc004dpy.2"; class_code "="; tss_id "TSS25706"; p_id "P25305";
chrX	hg19_knownGene	exon	51932483	51932562	.	+	.	gene_id "XLOC_028448"; transcript_id "5_00077394"; exon_number "8"; gene_name "uc004dpy.2"; oId "uc004dpy.2"; nearest_ref "uc004dpy.2"; class_code "="; tss_id "TSS25706"; p_id "P25305";
chrX	hg19_knownGene	exon	51932648	51932690	.	+	.	gene_id "XLOC_028448"; transcript_id "5_00077394"; exon_number "9"; gene_name "uc004dpy.2"; oId "uc004dpy.2"; nearest_ref "uc004dpy.2"; class_code "="; tss_id "TSS25706"; p_id "P25305";
chrX	hg19_knownGene	exon	51933082	51933144	.	+	.	gene_id "XLOC_028448"; transcript_id "5_00077394"; exon_number "10"; gene_name "uc004dpy.2"; oId "uc004dpy.2"; nearest_ref "uc004dpy.2"; class_code "="; tss_id "TSS25706"; p_id "P25305";
chrX	hg19_knownGene	exon	51934090	51934204	.	+	.	gene_id "XLOC_028448"; transcript_id "5_00077394"; exon_number "11"; gene_name "uc004dpy.2"; oId "uc004dpy.2"; nearest_ref "uc004dpy.2"; class_code "="; tss_id "TSS25706"; p_id "P25305";
chrX	hg19_knownGene	exon	51934527	51934957	.	+	.	gene_id "XLOC_028448"; transcript_id "5_00077394"; exon_number "12"; gene_name "uc004dpy.2"; oId "uc004dpy.2"; nearest_ref "uc004dpy.2"; class_code "="; tss_id "TSS25706"; p_id "P25305";
chrX	hg19_knownGene	exon	51935153	51935362	.	+	.	gene_id "XLOC_028448"; transcript_id "5_00077394"; exon_number "13"; gene_name "uc004dpy.2"; oId "uc004dpy.2"; nearest_ref "uc004dpy.2"; class_code "="; tss_id "TSS25706"; p_id "P25305";
chrX	hg19_knownGene	exon	51927919	51928061	.	+	.	gene_id "XLOC_028448"; transcript_id "5_00077396"; exon_number "1"; gene_name "uc004dqa.2"; oId "uc004dqa.2"; nearest_ref "uc004dqa.2"; class_code "="; tss_id "TSS25706"; p_id "P25303";
chrX	hg19_knownGene	exon	51928967	51929228	.	+	.	gene_id "XLOC_028448"; transcript_id "5_00077396"; exon_number "2"; gene_name "uc004dqa.2"; oId "uc004dqa.2"; nearest_ref "uc004dqa.2"; class_code "="; tss_id "TSS25706"; p_id "P25303";
chrX	hg19_knownGene	exon	51929493	51930182	.	+	.	gene_id "XLOC_028448"; transcript_id "5_00077396"; exon_number "3"; gene_name "uc004dqa.2"; oId "uc004dqa.2"; nearest_ref "uc004dqa.2"; class_code "="; tss_id "TSS25706"; p_id "P25303";
chrX	hg19_knownGene	exon	51930255	51930326	.	+	.	gene_id "XLOC_028448"; transcript_id "5_00077396"; exon_number "4"; gene_name "uc004dqa.2"; oId "uc004dqa.2"; nearest_ref "uc004dqa.2"; class_code "="; tss_id "TSS25706"; p_id "P25303";
chrX	hg19_knownGene	exon	51930738	51930941	.	+	.	gene_id "XLOC_028448"; transcript_id "5_00077396"; exon_number "5"; gene_name "uc004dqa.2"; oId "uc004dqa.2"; nearest_ref "uc004dqa.2"; class_code "="; tss_id "TSS25706"; p_id "P25303";
chrX	hg19_knownGene	exon	51931045	51931108	.	+	.	gene_id "XLOC_028448"; transcript_id "5_00077396"; exon_number "6"; gene_name "uc004dqa.2"; oId "uc004dqa.2"; nearest_ref "uc004dqa.2"; class_code "="; tss_id "TSS25706"; p_id "P25303";
chrX	hg19_knownGene	exon	51931302	51931381	.	+	.	gene_id "XLOC_028448"; transcript_id "5_00077396"; exon_number "7"; gene_name "uc004dqa.2"; oId "uc004dqa.2"; nearest_ref "uc004dqa.2"; class_code "="; tss_id "TSS25706"; p_id "P25303";
chrX	hg19_knownGene	exon	51931770	51931861	.	+	.	gene_id "XLOC_028448"; transcript_id "5_00077396"; exon_number "8"; gene_name "uc004dqa.2"; oId "uc004dqa.2"; nearest_ref "uc004dqa.2"; class_code "="; tss_id "TSS25706"; p_id "P25303";
```
