## Supplemental Table 1 for "Polysome fractionation analysis reveals features important for human nonsense-mediated mRNA decay": combined_sc-upf.combinedF_oldHeLaPlus_161228.gtf (part 108 of 224)

```
chrX	hg19_knownGene	exon	51932483	51932562	.	+	.	gene_id "XLOC_028448"; transcript_id "5_00077396"; exon_number "9"; gene_name "uc004dqa.2"; oId "uc004dqa.2"; nearest_ref "uc004dqa.2"; class_code "="; tss_id "TSS25706"; p_id "P25303";
chrX	hg19_knownGene	exon	51932648	51932690	.	+	.	gene_id "XLOC_028448"; transcript_id "5_00077396"; exon_number "10"; gene_name "uc004dqa.2"; oId "uc004dqa.2"; nearest_ref "uc004dqa.2"; class_code "="; tss_id "TSS25706"; p_id "P25303";
chrX	hg19_knownGene	exon	51933082	51933144	.	+	.	gene_id "XLOC_028448"; transcript_id "5_00077396"; exon_number "11"; gene_name "uc004dqa.2"; oId "uc004dqa.2"; nearest_ref "uc004dqa.2"; class_code "="; tss_id "TSS25706"; p_id "P25303";
chrX	hg19_knownGene	exon	51934090	51934204	.	+	.	gene_id "XLOC_028448"; transcript_id "5_00077396"; exon_number "12"; gene_name "uc004dqa.2"; oId "uc004dqa.2"; nearest_ref "uc004dqa.2"; class_code "="; tss_id "TSS25706"; p_id "P25303";
chrX	hg19_knownGene	exon	51934527	51934957	.	+	.	gene_id "XLOC_028448"; transcript_id "5_00077396"; exon_number "13"; gene_name "uc004dqa.2"; oId "uc004dqa.2"; nearest_ref "uc004dqa.2"; class_code "="; tss_id "TSS25706"; p_id "P25303";
chrX	hg19_knownGene	exon	51935153	51935362	.	+	.	gene_id "XLOC_028448"; transcript_id "5_00077396"; exon_number "14"; gene_name "uc004dqa.2"; oId "uc004dqa.2"; nearest_ref "uc004dqa.2"; class_code "="; tss_id "TSS25706"; p_id "P25303";
chrX	hg19_knownGene	exon	51927919	51928061	.	+	.	gene_id "XLOC_028448"; transcript_id "5_00077395"; exon_number "1"; gene_name "uc004dpz.2"; oId "uc004dpz.2"; nearest_ref "uc004dpz.2"; class_code "="; tss_id "TSS25706"; p_id "P25302";
chrX	hg19_knownGene	exon	51928967	51929228	.	+	.	gene_id "XLOC_028448"; transcript_id "5_00077395"; exon_number "2"; gene_name "uc004dpz.2"; oId "uc004dpz.2"; nearest_ref "uc004dpz.2"; class_code "="; tss_id "TSS25706"; p_id "P25302";
chrX	hg19_knownGene	exon	51929493	51930326	.	+	.	gene_id "XLOC_028448"; transcript_id "5_00077395"; exon_number "3"; gene_name "uc004dpz.2"; oId "uc004dpz.2"; nearest_ref "uc004dpz.2"; class_code "="; tss_id "TSS25706"; p_id "P25302";
chrX	hg19_knownGene	exon	51930738	51930941	.	+	.	gene_id "XLOC_028448"; transcript_id "5_00077395"; exon_number "4"; gene_name "uc004dpz.2"; oId "uc004dpz.2"; nearest_ref "uc004dpz.2"; class_code "="; tss_id "TSS25706"; p_id "P25302";
chrX	hg19_knownGene	exon	51931045	51931108	.	+	.	gene_id "XLOC_028448"; transcript_id "5_00077395"; exon_number "5"; gene_name "uc004dpz.2"; oId "uc004dpz.2"; nearest_ref "uc004dpz.2"; class_code "="; tss_id "TSS25706"; p_id "P25302";
chrX	hg19_knownGene	exon	51931302	51931381	.	+	.	gene_id "XLOC_028448"; transcript_id "5_00077395"; exon_number "6"; gene_name "uc004dpz.2"; oId "uc004dpz.2"; nearest_ref "uc004dpz.2"; class_code "="; tss_id "TSS25706"; p_id "P25302";
chrX	hg19_knownGene	exon	51931770	51931861	.	+	.	gene_id "XLOC_028448"; transcript_id "5_00077395"; exon_number "7"; gene_name "uc004dpz.2"; oId "uc004dpz.2"; nearest_ref "uc004dpz.2"; class_code "="; tss_id "TSS25706"; p_id "P25302";
chrX	hg19_knownGene	exon	51932483	51932562	.	+	.	gene_id "XLOC_028448"; transcript_id "5_00077395"; exon_number "8"; gene_name "uc004dpz.2"; oId "uc004dpz.2"; nearest_ref "uc004dpz.2"; class_code "="; tss_id "TSS25706"; p_id "P25302";
chrX	hg19_knownGene	exon	51932648	51932690	.	+	.	gene_id "XLOC_028448"; transcript_id "5_00077395"; exon_number "9"; gene_name "uc004dpz.2"; oId "uc004dpz.2"; nearest_ref "uc004dpz.2"; class_code "="; tss_id "TSS25706"; p_id "P25302";
chrX	hg19_knownGene	exon	51933082	51933144	.	+	.	gene_id "XLOC_028448"; transcript_id "5_00077395"; exon_number "10"; gene_name "uc004dpz.2"; oId "uc004dpz.2"; nearest_ref "uc004dpz.2"; class_code "="; tss_id "TSS25706"; p_id "P25302";
chrX	hg19_knownGene	exon	51933441	51933488	.	+	.	gene_id "XLOC_028448"; transcript_id "5_00077395"; exon_number "11"; gene_name "uc004dpz.2"; oId "uc004dpz.2"; nearest_ref "uc004dpz.2"; class_code "="; tss_id "TSS25706"; p_id "P25302";
chrX	hg19_knownGene	exon	51934090	51934204	.	+	.	gene_id "XLOC_028448"; transcript_id "5_00077395"; exon_number "12"; gene_name "uc004dpz.2"; oId "uc004dpz.2"; nearest_ref "uc004dpz.2"; class_code "="; tss_id "TSS25706"; p_id "P25302";
chrX	hg19_knownGene	exon	51934527	51934957	.	+	.	gene_id "XLOC_028448"; transcript_id "5_00077395"; exon_number "13"; gene_name "uc004dpz.2"; oId "uc004dpz.2"; nearest_ref "uc004dpz.2"; class_code "="; tss_id "TSS25706"; p_id "P25302";
chrX	hg19_knownGene	exon	51935153	51935362	.	+	.	gene_id "XLOC_028448"; transcript_id "5_00077395"; exon_number "14"; gene_name "uc004dpz.2"; oId "uc004dpz.2"; nearest_ref "uc004dpz.2"; class_code "="; tss_id "TSS25706"; p_id "P25302";
chrX	hg19_knownGene	exon	51927919	51928061	.	+	.	gene_id "XLOC_028448"; transcript_id "5_00077393"; exon_number "1"; gene_name "uc004dpx.2"; oId "uc004dpx.2"; nearest_ref "uc004dpx.2"; class_code "="; tss_id "TSS25706"; p_id "P25305";
chrX	hg19_knownGene	exon	51929018	51929228	.	+	.	gene_id "XLOC_028448"; transcript_id "5_00077393"; exon_number "2"; gene_name "uc004dpx.2"; oId "uc004dpx.2"; nearest_ref "uc004dpx.2"; class_code "="; tss_id "TSS25706"; p_id "P25305";
chrX	hg19_knownGene	exon	51929493	51930326	.	+	.	gene_id "XLOC_028448"; transcript_id "5_00077393"; exon_number "3"; gene_name "uc004dpx.2"; oId "uc004dpx.2"; nearest_ref "uc004dpx.2"; class_code "="; tss_id "TSS25706"; p_id "P25305";
chrX	hg19_knownGene	exon	51930738	51930941	.	+	.	gene_id "XLOC_028448"; transcript_id "5_00077393"; exon_number "4"; gene_name "uc004dpx.2"; oId "uc004dpx.2"; nearest_ref "uc004dpx.2"; class_code "="; tss_id "TSS25706"; p_id "P25305";
chrX	hg19_knownGene	exon	51931045	51931108	.	+	.	gene_id "XLOC_028448"; transcript_id "5_00077393"; exon_number "5"; gene_name "uc004dpx.2"; oId "uc004dpx.2"; nearest_ref "uc004dpx.2"; class_code "="; tss_id "TSS25706"; p_id "P25305";
chrX	hg19_knownGene	exon	51931302	51931381	.	+	.	gene_id "XLOC_028448"; transcript_id "5_00077393"; exon_number "6"; gene_name "uc004dpx.2"; oId "uc004dpx.2"; nearest_ref "uc004dpx.2"; class_code "="; tss_id "TSS25706"; p_id "P25305";
chrX	hg19_knownGene	exon	51931770	51931861	.	+	.	gene_id "XLOC_028448"; transcript_id "5_00077393"; exon_number "7"; gene_name "uc004dpx.2"; oId "uc004dpx.2"; nearest_ref "uc004dpx.2"; class_code "="; tss_id "TSS25706"; p_id "P25305";
chrX	hg19_knownGene	exon	51932483	51932562	.	+	.	gene_id "XLOC_028448"; transcript_id "5_00077393"; exon_number "8"; gene_name "uc004dpx.2"; oId "uc004dpx.2"; nearest_ref "uc004dpx.2"; class_code "="; tss_id "TSS25706"; p_id "P25305";
chrX	hg19_knownGene	exon	51932648	51932690	.	+	.	gene_id "XLOC_028448"; transcript_id "5_00077393"; exon_number "9"; gene_name "uc004dpx.2"; oId "uc004dpx.2"; nearest_ref "uc004dpx.2"; class_code "="; tss_id "TSS25706"; p_id "P25305";
chrX	hg19_knownGene	exon	51933082	51933144	.	+	.	gene_id "XLOC_028448"; transcript_id "5_00077393"; exon_number "10"; gene_name "uc004dpx.2"; oId "uc004dpx.2"; nearest_ref "uc004dpx.2"; class_code "="; tss_id "TSS25706"; p_id "P25305";
chrX	hg19_knownGene	exon	51934090	51934204	.	+	.	gene_id "XLOC_028448"; transcript_id "5_00077393"; exon_number "11"; gene_name "uc004dpx.2"; oId "uc004dpx.2"; nearest_ref "uc004dpx.2"; class_code "="; tss_id "TSS25706"; p_id "P25305";
chrX	hg19_knownGene	exon	51934527	51934957	.	+	.	gene_id "XLOC_028448"; transcript_id "5_00077393"; exon_number "12"; gene_name "uc004dpx.2"; oId "uc004dpx.2"; nearest_ref "uc004dpx.2"; class_code "="; tss_id "TSS25706"; p_id "P25305";
chrX	hg19_knownGene	exon	51935153	51935362	.	+	.	gene_id "XLOC_028448"; transcript_id "5_00077393"; exon_number "13"; gene_name "uc004dpx.2"; oId "uc004dpx.2"; nearest_ref "uc004dpx.2"; class_code "="; tss_id "TSS25706"; p_id "P25305";
chrX	hg19_knownGene	exon	51927919	51928061	.	+	.	gene_id "XLOC_028448"; transcript_id "5_00077392"; exon_number "1"; gene_name "uc004dpw.2"; oId "uc004dpw.2"; nearest_ref "uc004dpw.2"; class_code "="; tss_id "TSS25706"; p_id "P25301";
chrX	hg19_knownGene	exon	51929018	51929228	.	+	.	gene_id "XLOC_028448"; transcript_id "5_00077392"; exon_number "2"; gene_name "uc004dpw.2"; oId "uc004dpw.2"; nearest_ref "uc004dpw.2"; class_code "="; tss_id "TSS25706"; p_id "P25301";
chrX	hg19_knownGene	exon	51929493	51930326	.	+	.	gene_id "XLOC_028448"; transcript_id "5_00077392"; exon_number "3"; gene_name "uc004dpw.2"; oId "uc004dpw.2"; nearest_ref "uc004dpw.2"; class_code "="; tss_id "TSS25706"; p_id "P25301";
chrX	hg19_knownGene	exon	51930738	51930941	.	+	.	gene_id "XLOC_028448"; transcript_id "5_00077392"; exon_number "4"; gene_name "uc004dpw.2"; oId "uc004dpw.2"; nearest_ref "uc004dpw.2"; class_code "="; tss_id "TSS25706"; p_id "P25301";
chrX	hg19_knownGene	exon	51931045	51931108	.	+	.	gene_id "XLOC_028448"; transcript_id "5_00077392"; exon_number "5"; gene_name "uc004dpw.2"; oId "uc004dpw.2"; nearest_ref "uc004dpw.2"; class_code "="; tss_id "TSS25706"; p_id "P25301";
chrX	hg19_knownGene	exon	51931302	51931381	.	+	.	gene_id "XLOC_028448"; transcript_id "5_00077392"; exon_number "6"; gene_name "uc004dpw.2"; oId "uc004dpw.2"; nearest_ref "uc004dpw.2"; class_code "="; tss_id "TSS25706"; p_id "P25301";
chrX	hg19_knownGene	exon	51931770	51931861	.	+	.	gene_id "XLOC_028448"; transcript_id "5_00077392"; exon_number "7"; gene_name "uc004dpw.2"; oId "uc004dpw.2"; nearest_ref "uc004dpw.2"; class_code "="; tss_id "TSS25706"; p_id "P25301";
chrX	hg19_knownGene	exon	51932483	51932562	.	+	.	gene_id "XLOC_028448"; transcript_id "5_00077392"; exon_number "8"; gene_name "uc004dpw.2"; oId "uc004dpw.2"; nearest_ref "uc004dpw.2"; class_code "="; tss_id "TSS25706"; p_id "P25301";
chrX	hg19_knownGene	exon	51932648	51932690	.	+	.	gene_id "XLOC_028448"; transcript_id "5_00077392"; exon_number "9"; gene_name "uc004dpw.2"; oId "uc004dpw.2"; nearest_ref "uc004dpw.2"; class_code "="; tss_id "TSS25706"; p_id "P25301";
chrX	hg19_knownGene	exon	51933082	51933144	.	+	.	gene_id "XLOC_028448"; transcript_id "5_00077392"; exon_number "10"; gene_name "uc004dpw.2"; oId "uc004dpw.2"; nearest_ref "uc004dpw.2"; class_code "="; tss_id "TSS25706"; p_id "P25301";
chrX	hg19_knownGene	exon	51934090	51934204	.	+	.	gene_id "XLOC_028448"; transcript_id "5_00077392"; exon_number "11"; gene_name "uc004dpw.2"; oId "uc004dpw.2"; nearest_ref "uc004dpw.2"; class_code "="; tss_id "TSS25706"; p_id "P25301";
chrX	hg19_knownGene	exon	51934527	51934969	.	+	.	gene_id "XLOC_028448"; transcript_id "5_00077392"; exon_number "12"; gene_name "uc004dpw.2"; oId "uc004dpw.2"; nearest_ref "uc004dpw.2"; class_code "="; tss_id "TSS25706"; p_id "P25301";
chrX	hg19_knownGene	exon	51935153	51935362	.	+	.	gene_id "XLOC_028448"; transcript_id "5_00077392"; exon_number "13"; gene_name "uc004dpw.2"; oId "uc004dpw.2"; nearest_ref "uc004dpw.2"; class_code "="; tss_id "TSS25706"; p_id "P25301";
chrX	hg19_knownGene	exon	51932648	51932743	.	+	.	gene_id "XLOC_028448"; transcript_id "5_00077397"; exon_number "1"; gene_name "uc004dqb.2"; oId "uc004dqb.2"; nearest_ref "uc004dqb.2"; class_code "="; tss_id "TSS25707"; p_id "P25304";
chrX	hg19_knownGene	exon	51933082	51933144	.	+	.	gene_id "XLOC_028448"; transcript_id "5_00077397"; exon_number "2"; gene_name "uc004dqb.2"; oId "uc004dqb.2"; nearest_ref "uc004dqb.2"; class_code "="; tss_id "TSS25707"; p_id "P25304";
chrX	hg19_knownGene	exon	51934090	51934204	.	+	.	gene_id "XLOC_028448"; transcript_id "5_00077397"; exon_number "3"; gene_name "uc004dqb.2"; oId "uc004dqb.2"; nearest_ref "uc004dqb.2"; class_code "="; tss_id "TSS25707"; p_id "P25304";
chrX	hg19_knownGene	exon	51934527	51934957	.	+	.	gene_id "XLOC_028448"; transcript_id "5_00077397"; exon_number "4"; gene_name "uc004dqb.2"; oId "uc004dqb.2"; nearest_ref "uc004dqb.2"; class_code "="; tss_id "TSS25707"; p_id "P25304";
chrX	hg19_knownGene	exon	51935153	51935362	.	+	.	gene_id "XLOC_028448"; transcript_id "5_00077397"; exon_number "5"; gene_name "uc004dqb.2"; oId "uc004dqb.2"; nearest_ref "uc004dqb.2"; class_code "="; tss_id "TSS25707"; p_id "P25304";
chrX	hg19_knownGene	exon	51933718	51933844	.	+	.	gene_id "XLOC_028449"; transcript_id "5_00077398"; exon_number "1"; gene_name "uc010njx.1"; oId "uc010njx.1"; nearest_ref "uc010njx.1"; class_code "=";
chrX	hg19_knownGene	exon	51942922	51943223	.	+	.	gene_id "XLOC_028450"; transcript_id "5_00077399"; exon_number "1"; gene_name "uc004dqc.2"; oId "uc004dqc.2"; nearest_ref "uc004dqc.2"; class_code "="; tss_id "TSS25708"; p_id "P25306";
chrX	hg19_knownGene	exon	51944251	51946358	.	+	.	gene_id "XLOC_028450"; transcript_id "5_00077399"; exon_number "2"; gene_name "uc004dqc.2"; oId "uc004dqc.2"; nearest_ref "uc004dqc.2"; class_code "="; tss_id "TSS25708"; p_id "P25306";
chrX	Cufflinks	exon	52112041	52112357	.	+	.	gene_id "XLOC_028451"; transcript_id "5_00077400"; exon_number "1"; gene_name "uc004dqe.2"; oId "uc004dqe.2_ext"; nearest_ref "uc004dqe.2"; class_code "="; tss_id "TSS25709"; p_id "P25307";
chrX	Cufflinks	exon	52113150	52113238	.	+	.	gene_id "XLOC_028451"; transcript_id "5_00077400"; exon_number "2"; gene_name "uc004dqe.2"; oId "uc004dqe.2_ext"; nearest_ref "uc004dqe.2"; class_code "="; tss_id "TSS25709"; p_id "P25307";
chrX	Cufflinks	exon	52113710	52113815	.	+	.	gene_id "XLOC_028451"; transcript_id "5_00077400"; exon_number "3"; gene_name "uc004dqe.2"; oId "uc004dqe.2_ext"; nearest_ref "uc004dqe.2"; class_code "="; tss_id "TSS25709"; p_id "P25307";
chrX	Cufflinks	exon	52115687	52115812	.	+	.	gene_id "XLOC_028451"; transcript_id "5_00077400"; exon_number "4"; gene_name "uc004dqe.2"; oId "uc004dqe.2_ext"; nearest_ref "uc004dqe.2"; class_code "="; tss_id "TSS25709"; p_id "P25307";
chrX	Cufflinks	exon	52118712	52118820	.	+	.	gene_id "XLOC_028451"; transcript_id "5_00077400"; exon_number "5"; gene_name "uc004dqe.2"; oId "uc004dqe.2_ext"; nearest_ref "uc004dqe.2"; class_code "="; tss_id "TSS25709"; p_id "P25307";
chrX	hg19_knownGene	exon	52238810	52239051	.	+	.	gene_id "XLOC_028452"; transcript_id "5_00077402"; exon_number "1"; gene_name "uc004dqg.2"; oId "uc004dqg.2"; nearest_ref "uc004dqg.2"; class_code "="; tss_id "TSS25710"; p_id "P25310";
chrX	hg19_knownGene	exon	52240458	52240615	.	+	.	gene_id "XLOC_028452"; transcript_id "5_00077402"; exon_number "2"; gene_name "uc004dqg.2"; oId "uc004dqg.2"; nearest_ref "uc004dqg.2"; class_code "="; tss_id "TSS25710"; p_id "P25310";
chrX	hg19_knownGene	exon	52241127	52241253	.	+	.	gene_id "XLOC_028452"; transcript_id "5_00077402"; exon_number "3"; gene_name "uc004dqg.2"; oId "uc004dqg.2"; nearest_ref "uc004dqg.2"; class_code "="; tss_id "TSS25710"; p_id "P25310";
chrX	hg19_knownGene	exon	52243844	52243951	.	+	.	gene_id "XLOC_028452"; transcript_id "5_00077402"; exon_number "4"; gene_name "uc004dqg.2"; oId "uc004dqg.2"; nearest_ref "uc004dqg.2"; class_code "="; tss_id "TSS25710"; p_id "P25310";
chrX	hg19_knownGene	exon	52238810	52239051	.	+	.	gene_id "XLOC_028452"; transcript_id "5_00077401"; exon_number "1"; gene_name "uc004dqf.2"; oId "uc004dqf.2"; nearest_ref "uc004dqf.2"; class_code "="; tss_id "TSS25710"; p_id "P25309";
chrX	hg19_knownGene	exon	52240458	52240599	.	+	.	gene_id "XLOC_028452"; transcript_id "5_00077401"; exon_number "2"; gene_name "uc004dqf.2"; oId "uc004dqf.2"; nearest_ref "uc004dqf.2"; class_code "="; tss_id "TSS25710"; p_id "P25309";
chrX	hg19_knownGene	exon	52241127	52241253	.	+	.	gene_id "XLOC_028452"; transcript_id "5_00077401"; exon_number "3"; gene_name "uc004dqf.2"; oId "uc004dqf.2"; nearest_ref "uc004dqf.2"; class_code "="; tss_id "TSS25710"; p_id "P25309";
chrX	hg19_knownGene	exon	52243844	52243951	.	+	.	gene_id "XLOC_028452"; transcript_id "5_00077401"; exon_number "4"; gene_name "uc004dqf.2"; oId "uc004dqf.2"; nearest_ref "uc004dqf.2"; class_code "="; tss_id "TSS25710"; p_id "P25309";
chrX	hg19_knownGene	exon	52238963	52239371	.	+	.	gene_id "XLOC_028452"; transcript_id "5_00077403"; exon_number "1"; gene_name "uc004dqh.2"; oId "uc004dqh.2"; nearest_ref "uc004dqh.2"; class_code "="; tss_id "TSS25711"; p_id "P25308";
chrX	hg19_knownGene	exon	52240458	52240599	.	+	.	gene_id "XLOC_028452"; transcript_id "5_00077403"; exon_number "2"; gene_name "uc004dqh.2"; oId "uc004dqh.2"; nearest_ref "uc004dqh.2"; class_code "="; tss_id "TSS25711"; p_id "P25308";
chrX	hg19_knownGene	exon	52241127	52241253	.	+	.	gene_id "XLOC_028452"; transcript_id "5_00077403"; exon_number "3"; gene_name "uc004dqh.2"; oId "uc004dqh.2"; nearest_ref "uc004dqh.2"; class_code "="; tss_id "TSS25711"; p_id "P25308";
chrX	hg19_knownGene	exon	52243844	52243951	.	+	.	gene_id "XLOC_028452"; transcript_id "5_00077403"; exon_number "4"; gene_name "uc004dqh.2"; oId "uc004dqh.2"; nearest_ref "uc004dqh.2"; class_code "="; tss_id "TSS25711"; p_id "P25308";
chrX	hg19_knownGene	exon	52387256	52391100	.	+	.	gene_id "XLOC_028453"; transcript_id "5_00077404"; exon_number "1"; gene_name "uc004dqm.2"; oId "uc004dqm.2"; nearest_ref "uc004dqm.2"; class_code "=";
chrX	hg19_knownGene	exon	52511761	52512002	.	+	.	gene_id "XLOC_028454"; transcript_id "5_00077406"; exon_number "1"; gene_name "uc004dqo.2"; oId "uc004dqo.2"; nearest_ref "uc004dqo.2"; class_code "="; tss_id "TSS25712"; p_id "P25313";
chrX	hg19_knownGene	exon	52513409	52513566	.	+	.	gene_id "XLOC_028454"; transcript_id "5_00077406"; exon_number "2"; gene_name "uc004dqo.2"; oId "uc004dqo.2"; nearest_ref "uc004dqo.2"; class_code "="; tss_id "TSS25712"; p_id "P25313";
chrX	hg19_knownGene	exon	52514078	52514204	.	+	.	gene_id "XLOC_028454"; transcript_id "5_00077406"; exon_number "3"; gene_name "uc004dqo.2"; oId "uc004dqo.2"; nearest_ref "uc004dqo.2"; class_code "="; tss_id "TSS25712"; p_id "P25313";
chrX	hg19_knownGene	exon	52516795	52516902	.	+	.	gene_id "XLOC_028454"; transcript_id "5_00077406"; exon_number "4"; gene_name "uc004dqo.2"; oId "uc004dqo.2"; nearest_ref "uc004dqo.2"; class_code "="; tss_id "TSS25712"; p_id "P25313";
chrX	hg19_knownGene	exon	52511761	52512002	.	+	.	gene_id "XLOC_028454"; transcript_id "5_00077405"; exon_number "1"; gene_name "uc004dqn.2"; oId "uc004dqn.2"; nearest_ref "uc004dqn.2"; class_code "="; tss_id "TSS25712"; p_id "P25312";
chrX	hg19_knownGene	exon	52513409	52513550	.	+	.	gene_id "XLOC_028454"; transcript_id "5_00077405"; exon_number "2"; gene_name "uc004dqn.2"; oId "uc004dqn.2"; nearest_ref "uc004dqn.2"; class_code "="; tss_id "TSS25712"; p_id "P25312";
chrX	hg19_knownGene	exon	52514078	52514204	.	+	.	gene_id "XLOC_028454"; transcript_id "5_00077405"; exon_number "3"; gene_name "uc004dqn.2"; oId "uc004dqn.2"; nearest_ref "uc004dqn.2"; class_code "="; tss_id "TSS25712"; p_id "P25312";
chrX	hg19_knownGene	exon	52516795	52516902	.	+	.	gene_id "XLOC_028454"; transcript_id "5_00077405"; exon_number "4"; gene_name "uc004dqn.2"; oId "uc004dqn.2"; nearest_ref "uc004dqn.2"; class_code "="; tss_id "TSS25712"; p_id "P25312";
chrX	hg19_knownGene	exon	52511914	52512322	.	+	.	gene_id "XLOC_028454"; transcript_id "5_00077407"; exon_number "1"; gene_name "uc004dqp.2"; oId "uc004dqp.2"; nearest_ref "uc004dqp.2"; class_code "="; tss_id "TSS25713"; p_id "P25311";
chrX	hg19_knownGene	exon	52513409	52513550	.	+	.	gene_id "XLOC_028454"; transcript_id "5_00077407"; exon_number "2"; gene_name "uc004dqp.2"; oId "uc004dqp.2"; nearest_ref "uc004dqp.2"; class_code "="; tss_id "TSS25713"; p_id "P25311";
chrX	hg19_knownGene	exon	52514078	52514204	.	+	.	gene_id "XLOC_028454"; transcript_id "5_00077407"; exon_number "3"; gene_name "uc004dqp.2"; oId "uc004dqp.2"; nearest_ref "uc004dqp.2"; class_code "="; tss_id "TSS25713"; p_id "P25311";
chrX	hg19_knownGene	exon	52516795	52516902	.	+	.	gene_id "XLOC_028454"; transcript_id "5_00077407"; exon_number "4"; gene_name "uc004dqp.2"; oId "uc004dqp.2"; nearest_ref "uc004dqp.2"; class_code "="; tss_id "TSS25713"; p_id "P25311";
chrX	hg19_knownGene	exon	52651985	52652248	.	+	.	gene_id "XLOC_028455"; transcript_id "5_00077408"; exon_number "1"; gene_name "uc011moa.1"; oId "uc011moa.1"; nearest_ref "uc011moa.1"; class_code "="; tss_id "TSS25714";
chrX	hg19_knownGene	exon	52654028	52654116	.	+	.	gene_id "XLOC_028455"; transcript_id "5_00077408"; exon_number "2"; gene_name "uc011moa.1"; oId "uc011moa.1"; nearest_ref "uc011moa.1"; class_code "="; tss_id "TSS25714";
chrX	hg19_knownGene	exon	52654552	52654666	.	+	.	gene_id "XLOC_028455"; transcript_id "5_00077408"; exon_number "3"; gene_name "uc011moa.1"; oId "uc011moa.1"; nearest_ref "uc011moa.1"; class_code "="; tss_id "TSS25714";
chrX	hg19_knownGene	exon	52655342	52655437	.	+	.	gene_id "XLOC_028455"; transcript_id "5_00077408"; exon_number "4"; gene_name "uc011moa.1"; oId "uc011moa.1"; nearest_ref "uc011moa.1"; class_code "="; tss_id "TSS25714";
chrX	hg19_knownGene	exon	52657298	52657347	.	+	.	gene_id "XLOC_028455"; transcript_id "5_00077408"; exon_number "5"; gene_name "uc011moa.1"; oId "uc011moa.1"; nearest_ref "uc011moa.1"; class_code "="; tss_id "TSS25714";
chrX	hg19_knownGene	exon	52657992	52658194	.	+	.	gene_id "XLOC_028455"; transcript_id "5_00077408"; exon_number "6"; gene_name "uc011moa.1"; oId "uc011moa.1"; nearest_ref "uc011moa.1"; class_code "="; tss_id "TSS25714";
chrX	hg19_knownGene	exon	52659321	52659457	.	+	.	gene_id "XLOC_028455"; transcript_id "5_00077408"; exon_number "7"; gene_name "uc011moa.1"; oId "uc011moa.1"; nearest_ref "uc011moa.1"; class_code "="; tss_id "TSS25714";
chrX	hg19_knownGene	exon	52651985	52652248	.	+	.	gene_id "XLOC_028455"; transcript_id "5_00077409"; exon_number "1"; gene_name "uc011mob.1"; oId "uc011mob.1"; nearest_ref "uc011mob.1"; class_code "="; tss_id "TSS25714";
chrX	hg19_knownGene	exon	52654028	52654116	.	+	.	gene_id "XLOC_028455"; transcript_id "5_00077409"; exon_number "2"; gene_name "uc011mob.1"; oId "uc011mob.1"; nearest_ref "uc011mob.1"; class_code "="; tss_id "TSS25714";
chrX	hg19_knownGene	exon	52654552	52654666	.	+	.	gene_id "XLOC_028455"; transcript_id "5_00077409"; exon_number "3"; gene_name "uc011mob.1"; oId "uc011mob.1"; nearest_ref "uc011mob.1"; class_code "="; tss_id "TSS25714";
chrX	hg19_knownGene	exon	52655342	52655437	.	+	.	gene_id "XLOC_028455"; transcript_id "5_00077409"; exon_number "4"; gene_name "uc011mob.1"; oId "uc011mob.1"; nearest_ref "uc011mob.1"; class_code "="; tss_id "TSS25714";
chrX	hg19_knownGene	exon	52657298	52657347	.	+	.	gene_id "XLOC_028455"; transcript_id "5_00077409"; exon_number "5"; gene_name "uc011mob.1"; oId "uc011mob.1"; nearest_ref "uc011mob.1"; class_code "="; tss_id "TSS25714";
chrX	hg19_knownGene	exon	52659321	52659457	.	+	.	gene_id "XLOC_028455"; transcript_id "5_00077409"; exon_number "6"; gene_name "uc011mob.1"; oId "uc011mob.1"; nearest_ref "uc011mob.1"; class_code "="; tss_id "TSS25714";
chrX	hg19_knownGene	exon	52661841	52661945	.	+	.	gene_id "XLOC_028455"; transcript_id "5_00077409"; exon_number "7"; gene_name "uc011mob.1"; oId "uc011mob.1"; nearest_ref "uc011mob.1"; class_code "="; tss_id "TSS25714";
chrX	hg19_knownGene	exon	52662408	52662998	.	+	.	gene_id "XLOC_028455"; transcript_id "5_00077409"; exon_number "8"; gene_name "uc011mob.1"; oId "uc011mob.1"; nearest_ref "uc011mob.1"; class_code "="; tss_id "TSS25714";
chrX	Cufflinks	exon	52685592	52685716	.	+	.	gene_id "XLOC_028456"; transcript_id "5_00080162"; exon_number "1"; oId "SC4.33198.1"; class_code "u";
chrX	hg19_knownGene	exon	52780308	52780395	.	+	.	gene_id "XLOC_028457"; transcript_id "5_00077411"; exon_number "1"; gene_name "uc004drb.1"; oId "uc004drb.1"; nearest_ref "uc004drb.1"; class_code "="; tss_id "TSS25715"; p_id "P25315";
chrX	hg19_knownGene	exon	52781738	52781826	.	+	.	gene_id "XLOC_028457"; transcript_id "5_00077411"; exon_number "2"; gene_name "uc004drb.1"; oId "uc004drb.1"; nearest_ref "uc004drb.1"; class_code "="; tss_id "TSS25715"; p_id "P25315";
chrX	hg19_knownGene	exon	52782265	52782379	.	+	.	gene_id "XLOC_028457"; transcript_id "5_00077411"; exon_number "3"; gene_name "uc004drb.1"; oId "uc004drb.1"; nearest_ref "uc004drb.1"; class_code "="; tss_id "TSS25715"; p_id "P25315";
chrX	hg19_knownGene	exon	52782915	52783010	.	+	.	gene_id "XLOC_028457"; transcript_id "5_00077411"; exon_number "4"; gene_name "uc004drb.1"; oId "uc004drb.1"; nearest_ref "uc004drb.1"; class_code "="; tss_id "TSS25715"; p_id "P25315";
chrX	hg19_knownGene	exon	52784877	52784926	.	+	.	gene_id "XLOC_028457"; transcript_id "5_00077411"; exon_number "5"; gene_name "uc004drb.1"; oId "uc004drb.1"; nearest_ref "uc004drb.1"; class_code "="; tss_id "TSS25715"; p_id "P25315";
chrX	hg19_knownGene	exon	52786931	52787066	.	+	.	gene_id "XLOC_028457"; transcript_id "5_00077411"; exon_number "6"; gene_name "uc004drb.1"; oId "uc004drb.1"; nearest_ref "uc004drb.1"; class_code "="; tss_id "TSS25715"; p_id "P25315";
chrX	hg19_knownGene	exon	52789421	52789525	.	+	.	gene_id "XLOC_028457"; transcript_id "5_00077411"; exon_number "7"; gene_name "uc004drb.1"; oId "uc004drb.1"; nearest_ref "uc004drb.1"; class_code "="; tss_id "TSS25715"; p_id "P25315";
chrX	hg19_knownGene	exon	52789991	52790617	.	+	.	gene_id "XLOC_028457"; transcript_id "5_00077411"; exon_number "8"; gene_name "uc004drb.1"; oId "uc004drb.1"; nearest_ref "uc004drb.1"; class_code "="; tss_id "TSS25715"; p_id "P25315";
chrX	hg19_knownGene	exon	52780308	52780395	.	+	.	gene_id "XLOC_028457"; transcript_id "5_00077410"; exon_number "1"; gene_name "uc004dra.1"; oId "uc004dra.1"; nearest_ref "uc004dra.1"; class_code "="; tss_id "TSS25715"; p_id "P25314";
chrX	hg19_knownGene	exon	52781738	52781826	.	+	.	gene_id "XLOC_028457"; transcript_id "5_00077410"; exon_number "2"; gene_name "uc004dra.1"; oId "uc004dra.1"; nearest_ref "uc004dra.1"; class_code "="; tss_id "TSS25715"; p_id "P25314";
chrX	hg19_knownGene	exon	52782265	52782379	.	+	.	gene_id "XLOC_028457"; transcript_id "5_00077410"; exon_number "3"; gene_name "uc004dra.1"; oId "uc004dra.1"; nearest_ref "uc004dra.1"; class_code "="; tss_id "TSS25715"; p_id "P25314";
chrX	hg19_knownGene	exon	52782915	52783010	.	+	.	gene_id "XLOC_028457"; transcript_id "5_00077410"; exon_number "4"; gene_name "uc004dra.1"; oId "uc004dra.1"; nearest_ref "uc004dra.1"; class_code "="; tss_id "TSS25715"; p_id "P25314";
chrX	hg19_knownGene	exon	52784877	52784926	.	+	.	gene_id "XLOC_028457"; transcript_id "5_00077410"; exon_number "5"; gene_name "uc004dra.1"; oId "uc004dra.1"; nearest_ref "uc004dra.1"; class_code "="; tss_id "TSS25715"; p_id "P25314";
chrX	hg19_knownGene	exon	52786931	52787066	.	+	.	gene_id "XLOC_028457"; transcript_id "5_00077410"; exon_number "6"; gene_name "uc004dra.1"; oId "uc004dra.1"; nearest_ref "uc004dra.1"; class_code "="; tss_id "TSS25715"; p_id "P25314";
chrX	hg19_knownGene	exon	52788578	52788723	.	+	.	gene_id "XLOC_028457"; transcript_id "5_00077410"; exon_number "7"; gene_name "uc004dra.1"; oId "uc004dra.1"; nearest_ref "uc004dra.1"; class_code "="; tss_id "TSS25715"; p_id "P25314";
chrX	hg19_knownGene	exon	52789421	52789525	.	+	.	gene_id "XLOC_028457"; transcript_id "5_00077410"; exon_number "8"; gene_name "uc004dra.1"; oId "uc004dra.1"; nearest_ref "uc004dra.1"; class_code "="; tss_id "TSS25715"; p_id "P25314";
chrX	hg19_knownGene	exon	52789991	52790617	.	+	.	gene_id "XLOC_028457"; transcript_id "5_00077410"; exon_number "9"; gene_name "uc004dra.1"; oId "uc004dra.1"; nearest_ref "uc004dra.1"; class_code "="; tss_id "TSS25715"; p_id "P25314";
chrX	hg19_knownGene	exon	52841228	52841284	.	+	.	gene_id "XLOC_028458"; transcript_id "5_00077412"; exon_number "1"; gene_name "uc004drd.1"; oId "uc004drd.1"; nearest_ref "uc004drd.1"; class_code "="; tss_id "TSS25716"; p_id "P25316";
chrX	hg19_knownGene	exon	52841583	52841662	.	+	.	gene_id "XLOC_028458"; transcript_id "5_00077412"; exon_number "2"; gene_name "uc004drd.1"; oId "uc004drd.1"; nearest_ref "uc004drd.1"; class_code "="; tss_id "TSS25716"; p_id "P25316";
chrX	hg19_knownGene	exon	52842164	52842269	.	+	.	gene_id "XLOC_028458"; transcript_id "5_00077412"; exon_number "3"; gene_name "uc004drd.1"; oId "uc004drd.1"; nearest_ref "uc004drd.1"; class_code "="; tss_id "TSS25716"; p_id "P25316";
chrX	hg19_knownGene	exon	52844116	52844241	.	+	.	gene_id "XLOC_028458"; transcript_id "5_00077412"; exon_number "4"; gene_name "uc004drd.1"; oId "uc004drd.1"; nearest_ref "uc004drd.1"; class_code "="; tss_id "TSS25716"; p_id "P25316";
chrX	hg19_knownGene	exon	52847215	52847322	.	+	.	gene_id "XLOC_028458"; transcript_id "5_00077412"; exon_number "5"; gene_name "uc004drd.1"; oId "uc004drd.1"; nearest_ref "uc004drd.1"; class_code "="; tss_id "TSS25716"; p_id "P25316";
chrX	hg19_knownGene	exon	52920634	52920760	.	+	.	gene_id "XLOC_028459"; transcript_id "5_00077413"; exon_number "1"; gene_name "uc004drg.2"; oId "uc004drg.2"; nearest_ref "uc004drg.2"; class_code "="; tss_id "TSS25717"; p_id "P25317";
chrX	hg19_knownGene	exon	52928494	52928567	.	+	.	gene_id "XLOC_028459"; transcript_id "5_00077413"; exon_number "2"; gene_name "uc004drg.2"; oId "uc004drg.2"; nearest_ref "uc004drg.2"; class_code "="; tss_id "TSS25717"; p_id "P25317";
chrX	hg19_knownGene	exon	52929594	52929686	.	+	.	gene_id "XLOC_028459"; transcript_id "5_00077413"; exon_number "3"; gene_name "uc004drg.2"; oId "uc004drg.2"; nearest_ref "uc004drg.2"; class_code "="; tss_id "TSS25717"; p_id "P25317";
chrX	hg19_knownGene	exon	52936136	52937583	.	+	.	gene_id "XLOC_028459"; transcript_id "5_00077413"; exon_number "4"; gene_name "uc004drg.2"; oId "uc004drg.2"; nearest_ref "uc004drg.2"; class_code "="; tss_id "TSS25717"; p_id "P25317";
chrX	Cufflinks	exon	52926327	52926435	.	+	.	gene_id "XLOC_028459"; transcript_id "5_00077417"; exon_number "1"; gene_name "uc004dri.2"; oId "uc004dri.2_ext"; nearest_ref "uc004dri.2"; class_code "="; tss_id "TSS25718"; p_id "P25317";
chrX	Cufflinks	exon	52928085	52928567	.	+	.	gene_id "XLOC_028459"; transcript_id "5_00077417"; exon_number "2"; gene_name "uc004dri.2"; oId "uc004dri.2_ext"; nearest_ref "uc004dri.2"; class_code "="; tss_id "TSS25718"; p_id "P25317";
chrX	Cufflinks	exon	52936136	52937583	.	+	.	gene_id "XLOC_028459"; transcript_id "5_00077417"; exon_number "3"; gene_name "uc004dri.2"; oId "uc004dri.2_ext"; nearest_ref "uc004dri.2"; class_code "="; tss_id "TSS25718"; p_id "P25317";
chrX	Cufflinks	exon	52926327	52928567	.	+	.	gene_id "XLOC_028459"; transcript_id "5_00077416"; exon_number "1"; gene_name "uc004drk.2"; oId "uc004drk.2_ext"; nearest_ref "uc004drk.2"; class_code "="; tss_id "TSS25718"; p_id "P25317";
chrX	Cufflinks	exon	52929594	52929686	.	+	.	gene_id "XLOC_028459"; transcript_id "5_00077416"; exon_number "2"; gene_name "uc004drk.2"; oId "uc004drk.2_ext"; nearest_ref "uc004drk.2"; class_code "="; tss_id "TSS25718"; p_id "P25317";
chrX	Cufflinks	exon	52936136	52937583	.	+	.	gene_id "XLOC_028459"; transcript_id "5_00077416"; exon_number "3"; gene_name "uc004drk.2"; oId "uc004drk.2_ext"; nearest_ref "uc004drk.2"; class_code "="; tss_id "TSS25718"; p_id "P25317";
chrX	Cufflinks	exon	52926327	52927752	.	+	.	gene_id "XLOC_028459"; transcript_id "5_00077415"; exon_number "1"; gene_name "uc004drj.2"; oId "uc004drj.2_ext"; nearest_ref "uc004drj.2"; class_code "="; tss_id "TSS25718";
chrX	Cufflinks	exon	52928494	52928567	.	+	.	gene_id "XLOC_028459"; transcript_id "5_00077415"; exon_number "2"; gene_name "uc004drj.2"; oId "uc004drj.2_ext"; nearest_ref "uc004drj.2"; class_code "="; tss_id "TSS25718";
chrX	Cufflinks	exon	52929594	52929686	.	+	.	gene_id "XLOC_028459"; transcript_id "5_00077415"; exon_number "3"; gene_name "uc004drj.2"; oId "uc004drj.2_ext"; nearest_ref "uc004drj.2"; class_code "="; tss_id "TSS25718";
chrX	Cufflinks	exon	52936136	52937583	.	+	.	gene_id "XLOC_028459"; transcript_id "5_00077415"; exon_number "4"; gene_name "uc004drj.2"; oId "uc004drj.2_ext"; nearest_ref "uc004drj.2"; class_code "="; tss_id "TSS25718";
chrX	Cufflinks	exon	52926327	52926435	.	+	.	gene_id "XLOC_028459"; transcript_id "5_00077414"; exon_number "1"; gene_name "uc004drh.2"; oId "uc004drh.2_ext"; nearest_ref "uc004drh.2"; class_code "="; tss_id "TSS25718"; p_id "P25317";
chrX	Cufflinks	exon	52928494	52928567	.	+	.	gene_id "XLOC_028459"; transcript_id "5_00077414"; exon_number "2"; gene_name "uc004drh.2"; oId "uc004drh.2_ext"; nearest_ref "uc004drh.2"; class_code "="; tss_id "TSS25718"; p_id "P25317";
chrX	Cufflinks	exon	52929594	52929686	.	+	.	gene_id "XLOC_028459"; transcript_id "5_00077414"; exon_number "3"; gene_name "uc004drh.2"; oId "uc004drh.2_ext"; nearest_ref "uc004drh.2"; class_code "="; tss_id "TSS25718"; p_id "P25317";
chrX	Cufflinks	exon	52936136	52937583	.	+	.	gene_id "XLOC_028459"; transcript_id "5_00077414"; exon_number "4"; gene_name "uc004drh.2"; oId "uc004drh.2_ext"; nearest_ref "uc004drh.2"; class_code "="; tss_id "TSS25718"; p_id "P25317";
chrX	hg19_knownGene	exon	52928085	52928567	.	+	.	gene_id "XLOC_028459"; transcript_id "5_00077418"; exon_number "1"; gene_name "uc004drl.2"; oId "uc004drl.2"; nearest_ref "uc004drl.2"; class_code "="; tss_id "TSS25719"; p_id "P25317";
chrX	hg19_knownGene	exon	52929597	52929686	.	+	.	gene_id "XLOC_028459"; transcript_id "5_00077418"; exon_number "2"; gene_name "uc004drl.2"; oId "uc004drl.2"; nearest_ref "uc004drl.2"; class_code "="; tss_id "TSS25719"; p_id "P25317";
chrX	hg19_knownGene	exon	52936136	52937583	.	+	.	gene_id "XLOC_028459"; transcript_id "5_00077418"; exon_number "3"; gene_name "uc004drl.2"; oId "uc004drl.2"; nearest_ref "uc004drl.2"; class_code "="; tss_id "TSS25719"; p_id "P25317";
chrX	Cufflinks	exon	53078292	53078666	.	+	.	gene_id "XLOC_028460"; transcript_id "5_00077419"; exon_number "1"; gene_name "uc004dru.2"; oId "SC3.uc004dru.2.1"; nearest_ref "uc004dru.2"; class_code "="; tss_id "TSS25720"; p_id "P25318";
chrX	Cufflinks	exon	53105707	53108617	.	+	.	gene_id "XLOC_028460"; transcript_id "5_00077419"; exon_number "2"; gene_name "uc004dru.2"; oId "SC3.uc004dru.2.1"; nearest_ref "uc004dru.2"; class_code "="; tss_id "TSS25720"; p_id "P25318";
chrX	Cufflinks	exon	53104161	53108618	.	+	.	gene_id "XLOC_028460"; transcript_id "5_00080165"; exon_number "1"; gene_name "uc004dru.2"; oId "upf1_r4.uc004dru.2.3"; nearest_ref "uc004dru.2"; class_code "e";
chrX	Cufflinks	exon	53081903	53082188	.	+	.	gene_id "XLOC_028461"; transcript_id "5_00081601"; exon_number "1"; gene_name "uc004dru.2"; oId "upf1_r4.39572.1"; nearest_ref "uc004dru.2"; class_code "i";
chrX	Cufflinks	exon	53082205	53082545	.	+	.	gene_id "XLOC_028462"; transcript_id "5_00080163"; exon_number "1"; gene_name "uc004dru.2"; oId "SC4.33207.1"; nearest_ref "uc004dru.2"; class_code "i";
chrX	Cufflinks	exon	53084822	53085051	.	+	.	gene_id "XLOC_028463"; transcript_id "5_00081602"; exon_number "1"; gene_name "uc004dru.2"; oId "upf1_r4.39573.1"; nearest_ref "uc004dru.2"; class_code "i";
chrX	Cufflinks	exon	53086987	53087421	.	+	.	gene_id "XLOC_028464"; transcript_id "5_00081603"; exon_number "1"; gene_name "uc004dru.2"; oId "upf1_r4.39574.1"; nearest_ref "uc004dru.2"; class_code "i";
chrX	Cufflinks	exon	53101556	53102242	.	+	.	gene_id "XLOC_028465"; transcript_id "5_00081604"; exon_number "1"; gene_name "uc004dru.2"; oId "upf1_r4.39575.1"; nearest_ref "uc004dru.2"; class_code "i";
chrX	Cufflinks	exon	53102526	53102870	.	+	.	gene_id "XLOC_028466"; transcript_id "5_00081605"; exon_number "1"; gene_name "uc004dru.2"; oId "upf1_r4.39576.1"; nearest_ref "uc004dru.2"; class_code "i";
chrX	Cufflinks	exon	53108688	53109714	.	+	.	gene_id "XLOC_028467"; transcript_id "5_00080166"; exon_number "1"; gene_name "uc004dru.2"; oId "SC4.33209.1"; nearest_ref "uc004dru.2"; class_code "p";
chrX	Cufflinks	exon	53111496	53112487	.	+	.	gene_id "XLOC_028468"; transcript_id "5_00077423"; exon_number "1"; gene_name "uc004drw.2"; oId "uc004drw.2_ext"; nearest_ref "uc004drw.2"; class_code "="; tss_id "TSS25721"; p_id "P25321";
chrX	Cufflinks	exon	53113727	53113804	.	+	.	gene_id "XLOC_028468"; transcript_id "5_00077423"; exon_number "2"; gene_name "uc004drw.2"; oId "uc004drw.2_ext"; nearest_ref "uc004drw.2"; class_code "="; tss_id "TSS25721"; p_id "P25321";
chrX	Cufflinks	exon	53113937	53114048	.	+	.	gene_id "XLOC_028468"; transcript_id "5_00077423"; exon_number "3"; gene_name "uc004drw.2"; oId "uc004drw.2_ext"; nearest_ref "uc004drw.2"; class_code "="; tss_id "TSS25721"; p_id "P25321";
chrX	Cufflinks	exon	53114136	53114281	.	+	.	gene_id "XLOC_028468"; transcript_id "5_00077423"; exon_number "4"; gene_name "uc004drw.2"; oId "uc004drw.2_ext"; nearest_ref "uc004drw.2"; class_code "="; tss_id "TSS25721"; p_id "P25321";
chrX	Cufflinks	exon	53114409	53114503	.	+	.	gene_id "XLOC_028468"; transcript_id "5_00077423"; exon_number "5"; gene_name "uc004drw.2"; oId "uc004drw.2_ext"; nearest_ref "uc004drw.2"; class_code "="; tss_id "TSS25721"; p_id "P25321";
chrX	Cufflinks	exon	53114813	53115492	.	+	.	gene_id "XLOC_028468"; transcript_id "5_00077423"; exon_number "6"; gene_name "uc004drw.2"; oId "uc004drw.2_ext"; nearest_ref "uc004drw.2"; class_code "="; tss_id "TSS25721"; p_id "P25321";
chrX	Cufflinks	exon	53116958	53117721	.	+	.	gene_id "XLOC_028468"; transcript_id "5_00077423"; exon_number "7"; gene_name "uc004drw.2"; oId "uc004drw.2_ext"; nearest_ref "uc004drw.2"; class_code "="; tss_id "TSS25721"; p_id "P25321";
chrX	Cufflinks	exon	53111496	53112487	.	+	.	gene_id "XLOC_028468"; transcript_id "5_00077422"; exon_number "1"; gene_name "uc004drv.2"; oId "uc004drv.2_ext"; nearest_ref "uc004drv.2"; class_code "="; tss_id "TSS25721"; p_id "P25320";
chrX	Cufflinks	exon	53113727	53117721	.	+	.	gene_id "XLOC_028468"; transcript_id "5_00077422"; exon_number "2"; gene_name "uc004drv.2"; oId "uc004drv.2_ext"; nearest_ref "uc004drv.2"; class_code "="; tss_id "TSS25721"; p_id "P25320";
chrX	Cufflinks	exon	53111508	53112487	.	+	.	gene_id "XLOC_028468"; transcript_id "5_00081005"; exon_number "1"; gene_name "uc004drv.2"; oId "upf1_r4.39591.3"; nearest_ref "uc004drv.2"; class_code "j"; tss_id "TSS25721";
chrX	Cufflinks	exon	53113727	53113804	.	+	.	gene_id "XLOC_028468"; transcript_id "5_00081005"; exon_number "2"; gene_name "uc004drv.2"; oId "upf1_r4.39591.3"; nearest_ref "uc004drv.2"; class_code "j"; tss_id "TSS25721";
chrX	Cufflinks	exon	53113937	53114048	.	+	.	gene_id "XLOC_028468"; transcript_id "5_00081005"; exon_number "3"; gene_name "uc004drv.2"; oId "upf1_r4.39591.3"; nearest_ref "uc004drv.2"; class_code "j"; tss_id "TSS25721";
chrX	Cufflinks	exon	53114409	53114503	.	+	.	gene_id "XLOC_028468"; transcript_id "5_00081005"; exon_number "4"; gene_name "uc004drv.2"; oId "upf1_r4.39591.3"; nearest_ref "uc004drv.2"; class_code "j"; tss_id "TSS25721";
chrX	Cufflinks	exon	53114813	53115492	.	+	.	gene_id "XLOC_028468"; transcript_id "5_00081005"; exon_number "5"; gene_name "uc004drv.2"; oId "upf1_r4.39591.3"; nearest_ref "uc004drv.2"; class_code "j"; tss_id "TSS25721";
chrX	Cufflinks	exon	53116958	53117721	.	+	.	gene_id "XLOC_028468"; transcript_id "5_00081005"; exon_number "6"; gene_name "uc004drv.2"; oId "upf1_r4.39591.3"; nearest_ref "uc004drv.2"; class_code "j"; tss_id "TSS25721";
chrX	hg19_knownGene	exon	53113714	53114048	.	+	.	gene_id "XLOC_028468"; transcript_id "5_00077424"; exon_number "1"; gene_name "uc004drx.1"; oId "uc004drx.1"; nearest_ref "uc004drx.1"; class_code "="; tss_id "TSS25722"; p_id "P25319";
chrX	hg19_knownGene	exon	53114136	53114281	.	+	.	gene_id "XLOC_028468"; transcript_id "5_00077424"; exon_number "2"; gene_name "uc004drx.1"; oId "uc004drx.1"; nearest_ref "uc004drx.1"; class_code "="; tss_id "TSS25722"; p_id "P25319";
chrX	hg19_knownGene	exon	53114409	53115595	.	+	.	gene_id "XLOC_028468"; transcript_id "5_00077424"; exon_number "3"; gene_name "uc004drx.1"; oId "uc004drx.1"; nearest_ref "uc004drx.1"; class_code "="; tss_id "TSS25722"; p_id "P25319";
chrX	Cufflinks	exon	53113714	53114048	.	+	.	gene_id "XLOC_028468"; transcript_id "5_00080167"; exon_number "1"; gene_name "uc004drw.2"; oId "SC4.33214.4"; nearest_ref "uc004drw.2"; class_code "j"; tss_id "TSS25722";
chrX	Cufflinks	exon	53114409	53114503	.	+	.	gene_id "XLOC_028468"; transcript_id "5_00080167"; exon_number "2"; gene_name "uc004drw.2"; oId "SC4.33214.4"; nearest_ref "uc004drw.2"; class_code "j"; tss_id "TSS25722";
chrX	Cufflinks	exon	53114813	53115492	.	+	.	gene_id "XLOC_028468"; transcript_id "5_00080167"; exon_number "3"; gene_name "uc004drw.2"; oId "SC4.33214.4"; nearest_ref "uc004drw.2"; class_code "j"; tss_id "TSS25722";
chrX	Cufflinks	exon	53116958	53116997	.	+	.	gene_id "XLOC_028468"; transcript_id "5_00080167"; exon_number "4"; gene_name "uc004drw.2"; oId "SC4.33214.4"; nearest_ref "uc004drw.2"; class_code "j"; tss_id "TSS25722";
chrX	Cufflinks	exon	53113714	53113804	.	+	.	gene_id "XLOC_028468"; transcript_id "5_00077425"; exon_number "1"; gene_name "uc004drw.2"; oId "SC3.21385.4"; nearest_ref "uc004drw.2"; class_code "j"; tss_id "TSS25722";
chrX	Cufflinks	exon	53113943	53114048	.	+	.	gene_id "XLOC_028468"; transcript_id "5_00077425"; exon_number "2"; gene_name "uc004drw.2"; oId "SC3.21385.4"; nearest_ref "uc004drw.2"; class_code "j"; tss_id "TSS25722";
chrX	Cufflinks	exon	53114136	53114281	.	+	.	gene_id "XLOC_028468"; transcript_id "5_00077425"; exon_number "3"; gene_name "uc004drw.2"; oId "SC3.21385.4"; nearest_ref "uc004drw.2"; class_code "j"; tss_id "TSS25722";
chrX	Cufflinks	exon	53114409	53114503	.	+	.	gene_id "XLOC_028468"; transcript_id "5_00077425"; exon_number "4"; gene_name "uc004drw.2"; oId "SC3.21385.4"; nearest_ref "uc004drw.2"; class_code "j"; tss_id "TSS25722";
chrX	Cufflinks	exon	53114813	53115492	.	+	.	gene_id "XLOC_028468"; transcript_id "5_00077425"; exon_number "5"; gene_name "uc004drw.2"; oId "SC3.21385.4"; nearest_ref "uc004drw.2"; class_code "j"; tss_id "TSS25722";
chrX	Cufflinks	exon	53116958	53117721	.	+	.	gene_id "XLOC_028468"; transcript_id "5_00077425"; exon_number "6"; gene_name "uc004drw.2"; oId "SC3.21385.4"; nearest_ref "uc004drw.2"; class_code "j"; tss_id "TSS25722";
chrX	Cufflinks	exon	53123326	53123466	.	+	.	gene_id "XLOC_028469"; transcript_id "5_00077426"; exon_number "1"; gene_name "uc004dry.2"; oId "uc004dry.2_ext"; nearest_ref "uc004dry.2"; class_code "="; tss_id "TSS25723";
chrX	Cufflinks	exon	53123582	53123656	.	+	.	gene_id "XLOC_028469"; transcript_id "5_00077426"; exon_number "2"; gene_name "uc004dry.2"; oId "uc004dry.2_ext"; nearest_ref "uc004dry.2"; class_code "="; tss_id "TSS25723";
chrX	Cufflinks	exon	53171030	53172715	.	+	.	gene_id "XLOC_028469"; transcript_id "5_00077426"; exon_number "3"; gene_name "uc004dry.2"; oId "uc004dry.2_ext"; nearest_ref "uc004dry.2"; class_code "="; tss_id "TSS25723";
chrX	Cufflinks	exon	53123333	53123466	.	+	.	gene_id "XLOC_028469"; transcript_id "5_00077427"; exon_number "1"; gene_name "uc004dry.2"; oId "SC3.uc004dry.2.1"; nearest_ref "uc004dry.2"; class_code "j"; tss_id "TSS25723";
chrX	Cufflinks	exon	53123582	53123656	.	+	.	gene_id "XLOC_028469"; transcript_id "5_00077427"; exon_number "2"; gene_name "uc004dry.2"; oId "SC3.uc004dry.2.1"; nearest_ref "uc004dry.2"; class_code "j"; tss_id "TSS25723";
chrX	Cufflinks	exon	53171030	53172513	.	+	.	gene_id "XLOC_028469"; transcript_id "5_00077427"; exon_number "3"; gene_name "uc004dry.2"; oId "SC3.uc004dry.2.1"; nearest_ref "uc004dry.2"; class_code "j"; tss_id "TSS25723";
chrX	Cufflinks	exon	53196103	53199262	.	+	.	gene_id "XLOC_028469"; transcript_id "5_00077427"; exon_number "4"; gene_name "uc004dry.2"; oId "SC3.uc004dry.2.1"; nearest_ref "uc004dry.2"; class_code "j"; tss_id "TSS25723";
chrX	Cufflinks	exon	53194630	53195189	.	+	.	gene_id "XLOC_028469"; transcript_id "5_00080189"; exon_number "1"; oId "SC4.33237.1"; class_code "u";
chrX	Cufflinks	exon	53194852	53199262	.	+	.	gene_id "XLOC_028469"; transcript_id "5_00077436"; exon_number "1"; oId "SC3.uc004dry.2.4"; class_code "u";
chrX	Cufflinks	exon	53195993	53200082	.	+	.	gene_id "XLOC_028469"; transcript_id "5_00080190"; exon_number "1"; oId "SC4.uc004dry.2.3"; class_code "u";
chrX	Cufflinks	exon	53152713	53153211	.	+	.	gene_id "XLOC_028470"; transcript_id "5_00080169"; exon_number "1"; gene_name "uc004dry.2"; oId "SC4.33216.1"; nearest_ref "uc004dry.2"; class_code "i";
chrX	Cufflinks	exon	53155199	53155913	.	+	.	gene_id "XLOC_028471"; transcript_id "5_00080170"; exon_number "1"; gene_name "uc004dry.2"; oId "SC4.33217.1"; nearest_ref "uc004dry.2"; class_code "i";
chrX	Cufflinks	exon	53172925	53173126	.	+	.	gene_id "XLOC_028472"; transcript_id "5_00080171"; exon_number "1"; gene_name "uc004dry.2"; oId "SC4.33221.1"; nearest_ref "uc004dry.2"; class_code "p";
chrX	Cufflinks	exon	53175739	53175976	.	+	.	gene_id "XLOC_028473"; transcript_id "5_00080172"; exon_number "1"; oId "SC4.33222.1"; class_code "u";
chrX	Cufflinks	exon	53177807	53177907	.	+	.	gene_id "XLOC_028474"; transcript_id "5_00080173"; exon_number "1"; oId "SC4.33223.1"; class_code "u";
chrX	Cufflinks	exon	53178685	53179036	.	+	.	gene_id "XLOC_028475"; transcript_id "5_00081607"; exon_number "1"; oId "upf1_r4.39712.1"; class_code "u";
chrX	Cufflinks	exon	53179635	53179868	.	+	.	gene_id "XLOC_028476"; transcript_id "5_00081608"; exon_number "1"; oId "upf1_r4.39713.1"; class_code "u";
chrX	Cufflinks	exon	53180012	53180800	.	+	.	gene_id "XLOC_028477"; transcript_id "5_00080174"; exon_number "1"; oId "SC4.33224.1"; class_code "u";
chrX	Cufflinks	exon	53180869	53182042	.	+	.	gene_id "XLOC_028477"; transcript_id "5_00080175"; exon_number "1"; oId "SC4.33225.1"; class_code ".";
chrX	Cufflinks	exon	53181617	53183053	.	+	.	gene_id "XLOC_028477"; transcript_id "5_00077430"; exon_number "1"; oId "SC3.21380.1"; class_code "u";
chrX	Cufflinks	exon	53183334	53184260	.	+	.	gene_id "XLOC_028478"; transcript_id "5_00081611"; exon_number "1"; oId "upf1_r4.39716.1"; class_code "u";
chrX	Cufflinks	exon	53183845	53184812	.	+	.	gene_id "XLOC_028478"; transcript_id "5_00081006"; exon_number "1"; oId "upf3.22458.1"; class_code "u";
chrX	Cufflinks	exon	53184666	53185180	.	+	.	gene_id "XLOC_028478"; transcript_id "5_00080178"; exon_number "1"; oId "SC4.33228.1"; class_code "u";
chrX	Cufflinks	exon	53184990	53185802	.	+	.	gene_id "XLOC_028478"; transcript_id "5_00081007"; exon_number "1"; oId "upf3.22459.1"; class_code "u";
chrX	Cufflinks	exon	53185351	53186431	.	+	.	gene_id "XLOC_028478"; transcript_id "5_00077432"; exon_number "1"; oId "SC3.21382.1"; class_code "u";
chrX	Cufflinks	exon	53187292	53187480	.	+	.	gene_id "XLOC_028479"; transcript_id "5_00080181"; exon_number "1"; oId "SC4.33231.1"; class_code "u";
chrX	Cufflinks	exon	53188012	53188252	.	+	.	gene_id "XLOC_028480"; transcript_id "5_00080182"; exon_number "1"; oId "SC4.33232.1"; class_code "u";
chrX	Cufflinks	exon	53188520	53190341	.	+	.	gene_id "XLOC_028481"; transcript_id "5_00077433"; exon_number "1"; oId "SC3.21383.1"; class_code "u";
chrX	Cufflinks	exon	53190512	53191967	.	+	.	gene_id "XLOC_028482"; transcript_id "5_00080186"; exon_number "1"; oId "SC4.33235.1"; class_code "u";
chrX	Cufflinks	exon	53191730	53192254	.	+	.	gene_id "XLOC_028482"; transcript_id "5_00077434"; exon_number "1"; oId "SC3.21384.1"; class_code "u";
chrX	Cufflinks	exon	53192021	53192615	.	+	.	gene_id "XLOC_028482"; transcript_id "5_00080187"; exon_number "1"; oId "SC4.33236.1"; class_code "u";
chrX	Cufflinks	exon	53192718	53193060	.	+	.	gene_id "XLOC_028483"; transcript_id "5_00081615"; exon_number "1"; oId "upf1_r4.39720.1"; class_code "u";
chrX	Cufflinks	exon	53192885	53194189	.	+	.	gene_id "XLOC_028483"; transcript_id "5_00080188"; exon_number "1"; oId "SC4.33220.1"; class_code "u";
chrX	hg19_knownGene	exon	53221898	53222019	.	+	.	gene_id "XLOC_028484"; transcript_id "5_00077438"; exon_number "1"; gene_name "uc004dsb.1"; oId "uc004dsb.1"; nearest_ref "uc004dsb.1"; class_code "="; tss_id "TSS25725";
chrX	hg19_knownGene	exon	53223676	53223882	.	+	.	gene_id "XLOC_028484"; transcript_id "5_00077438"; exon_number "2"; gene_name "uc004dsb.1"; oId "uc004dsb.1"; nearest_ref "uc004dsb.1"; class_code "="; tss_id "TSS25725";
chrX	Cufflinks	exon	53312677	53312902	.	+	.	gene_id "XLOC_028485"; transcript_id "5_00081616"; exon_number "1"; gene_name "uc004dsd.2"; oId "upf1_r4.39595.1"; nearest_ref "uc004dsd.2"; class_code "i";
chrX	Cufflinks	exon	53449603	53449953	.	+	.	gene_id "XLOC_028486"; transcript_id "5_00077439"; exon_number "1"; gene_name "uc004dsj.1"; oId "uc004dsj.1_ext"; nearest_ref "uc004dsj.1"; class_code "="; tss_id "TSS25726"; p_id "P25324";
chrX	Cufflinks	exon	53450263	53450351	.	+	.	gene_id "XLOC_028486"; transcript_id "5_00077439"; exon_number "2"; gene_name "uc004dsj.1"; oId "uc004dsj.1_ext"; nearest_ref "uc004dsj.1"; class_code "="; tss_id "TSS25726"; p_id "P25324";
chrX	Cufflinks	exon	53453225	53453341	.	+	.	gene_id "XLOC_028486"; transcript_id "5_00077439"; exon_number "3"; gene_name "uc004dsj.1"; oId "uc004dsj.1_ext"; nearest_ref "uc004dsj.1"; class_code "="; tss_id "TSS25726"; p_id "P25324";
chrX	Cufflinks	exon	53454951	53455032	.	+	.	gene_id "XLOC_028486"; transcript_id "5_00077439"; exon_number "4"; gene_name "uc004dsj.1"; oId "uc004dsj.1_ext"; nearest_ref "uc004dsj.1"; class_code "="; tss_id "TSS25726"; p_id "P25324";
chrX	Cufflinks	exon	53455231	53456776	.	+	.	gene_id "XLOC_028486"; transcript_id "5_00077439"; exon_number "5"; gene_name "uc004dsj.1"; oId "uc004dsj.1_ext"; nearest_ref "uc004dsj.1"; class_code "="; tss_id "TSS25726"; p_id "P25324";
chrX	Cufflinks	exon	53449603	53449953	.	+	.	gene_id "XLOC_028486"; transcript_id "5_00077440"; exon_number "1"; gene_name "uc011mog.1"; oId "uc011mog.1_ext"; nearest_ref "uc011mog.1"; class_code "="; tss_id "TSS25726"; p_id "P25323";
chrX	Cufflinks	exon	53450263	53450351	.	+	.	gene_id "XLOC_028486"; transcript_id "5_00077440"; exon_number "2"; gene_name "uc011mog.1"; oId "uc011mog.1_ext"; nearest_ref "uc011mog.1"; class_code "="; tss_id "TSS25726"; p_id "P25323";
chrX	Cufflinks	exon	53453225	53453341	.	+	.	gene_id "XLOC_028486"; transcript_id "5_00077440"; exon_number "3"; gene_name "uc011mog.1"; oId "uc011mog.1_ext"; nearest_ref "uc011mog.1"; class_code "="; tss_id "TSS25726"; p_id "P25323";
chrX	Cufflinks	exon	53454951	53455032	.	+	.	gene_id "XLOC_028486"; transcript_id "5_00077440"; exon_number "4"; gene_name "uc011mog.1"; oId "uc011mog.1_ext"; nearest_ref "uc011mog.1"; class_code "="; tss_id "TSS25726"; p_id "P25323";
chrX	Cufflinks	exon	53456802	53456920	.	+	.	gene_id "XLOC_028486"; transcript_id "5_00077440"; exon_number "5"; gene_name "uc011mog.1"; oId "uc011mog.1_ext"; nearest_ref "uc011mog.1"; class_code "="; tss_id "TSS25726"; p_id "P25323";
chrX	Cufflinks	exon	53457344	53457793	.	+	.	gene_id "XLOC_028486"; transcript_id "5_00077440"; exon_number "6"; gene_name "uc011mog.1"; oId "uc011mog.1_ext"; nearest_ref "uc011mog.1"; class_code "="; tss_id "TSS25726"; p_id "P25323";
chrX	Cufflinks	exon	53449603	53449953	.	+	.	gene_id "XLOC_028486"; transcript_id "5_00077441"; exon_number "1"; gene_name "uc004dsk.2"; oId "uc004dsk.2_ext"; nearest_ref "uc004dsk.2"; class_code "="; tss_id "TSS25726"; p_id "P25322";
chrX	Cufflinks	exon	53450263	53450351	.	+	.	gene_id "XLOC_028486"; transcript_id "5_00077441"; exon_number "2"; gene_name "uc004dsk.2"; oId "uc004dsk.2_ext"; nearest_ref "uc004dsk.2"; class_code "="; tss_id "TSS25726"; p_id "P25322";
chrX	Cufflinks	exon	53453225	53453341	.	+	.	gene_id "XLOC_028486"; transcript_id "5_00077441"; exon_number "3"; gene_name "uc004dsk.2"; oId "uc004dsk.2_ext"; nearest_ref "uc004dsk.2"; class_code "="; tss_id "TSS25726"; p_id "P25322";
chrX	Cufflinks	exon	53454951	53455032	.	+	.	gene_id "XLOC_028486"; transcript_id "5_00077441"; exon_number "4"; gene_name "uc004dsk.2"; oId "uc004dsk.2_ext"; nearest_ref "uc004dsk.2"; class_code "="; tss_id "TSS25726"; p_id "P25322";
chrX	Cufflinks	exon	53455231	53455575	.	+	.	gene_id "XLOC_028486"; transcript_id "5_00077441"; exon_number "5"; gene_name "uc004dsk.2"; oId "uc004dsk.2_ext"; nearest_ref "uc004dsk.2"; class_code "="; tss_id "TSS25726"; p_id "P25322";
chrX	Cufflinks	exon	53456802	53456920	.	+	.	gene_id "XLOC_028486"; transcript_id "5_00077441"; exon_number "6"; gene_name "uc004dsk.2"; oId "uc004dsk.2_ext"; nearest_ref "uc004dsk.2"; class_code "="; tss_id "TSS25726"; p_id "P25322";
chrX	Cufflinks	exon	53457344	53457738	.	+	.	gene_id "XLOC_028486"; transcript_id "5_00077441"; exon_number "7"; gene_name "uc004dsk.2"; oId "uc004dsk.2_ext"; nearest_ref "uc004dsk.2"; class_code "="; tss_id "TSS25726"; p_id "P25322";
chrX	Cufflinks	exon	53457855	53458055	.	+	.	gene_id "XLOC_028486"; transcript_id "5_00077441"; exon_number "8"; gene_name "uc004dsk.2"; oId "uc004dsk.2_ext"; nearest_ref "uc004dsk.2"; class_code "="; tss_id "TSS25726"; p_id "P25322";
chrX	Cufflinks	exon	53449811	53449953	.	+	.	gene_id "XLOC_028486"; transcript_id "5_00081011"; exon_number "1"; gene_name "uc004dsk.2"; oId "upf3.22416.3"; nearest_ref "uc004dsk.2"; class_code "j"; tss_id "TSS25727";
chrX	Cufflinks	exon	53450263	53450351	.	+	.	gene_id "XLOC_028486"; transcript_id "5_00081011"; exon_number "2"; gene_name "uc004dsk.2"; oId "upf3.22416.3"; nearest_ref "uc004dsk.2"; class_code "j"; tss_id "TSS25727";
chrX	Cufflinks	exon	53453225	53453341	.	+	.	gene_id "XLOC_028486"; transcript_id "5_00081011"; exon_number "3"; gene_name "uc004dsk.2"; oId "upf3.22416.3"; nearest_ref "uc004dsk.2"; class_code "j"; tss_id "TSS25727";
chrX	Cufflinks	exon	53454951	53455032	.	+	.	gene_id "XLOC_028486"; transcript_id "5_00081011"; exon_number "4"; gene_name "uc004dsk.2"; oId "upf3.22416.3"; nearest_ref "uc004dsk.2"; class_code "j"; tss_id "TSS25727";
chrX	Cufflinks	exon	53455231	53455575	.	+	.	gene_id "XLOC_028486"; transcript_id "5_00081011"; exon_number "5"; gene_name "uc004dsk.2"; oId "upf3.22416.3"; nearest_ref "uc004dsk.2"; class_code "j"; tss_id "TSS25727";
chrX	Cufflinks	exon	53456802	53457093	.	+	.	gene_id "XLOC_028486"; transcript_id "5_00081011"; exon_number "6"; gene_name "uc004dsk.2"; oId "upf3.22416.3"; nearest_ref "uc004dsk.2"; class_code "j"; tss_id "TSS25727";
chrX	Cufflinks	exon	53457222	53458055	.	+	.	gene_id "XLOC_028486"; transcript_id "5_00081012"; exon_number "1"; gene_name "uc004dsk.2"; oId "upf3.22416.5"; nearest_ref "uc004dsk.2"; class_code "e";
chrX	Cufflinks	exon	53834353	53834468	.	+	.	gene_id "XLOC_028488"; transcript_id "5_00081618"; exon_number "1"; oId "upf1_r4.39603.1"; class_code "u";
chrX	Cufflinks	exon	53852381	53852857	.	+	.	gene_id "XLOC_028489"; transcript_id "5_00077442"; exon_number "1"; oId "upf3.22419.1"; class_code ".";
chrX	hg19_knownGene	exon	54466853	54466935	.	+	.	gene_id "XLOC_028490"; transcript_id "5_00077444"; exon_number "1"; gene_name "uc004dtf.2"; oId "uc004dtf.2"; nearest_ref "uc004dtf.2"; class_code "="; tss_id "TSS25729"; p_id "P25326";
chrX	hg19_knownGene	exon	54469833	54469924	.	+	.	gene_id "XLOC_028490"; transcript_id "5_00077444"; exon_number "2"; gene_name "uc004dtf.2"; oId "uc004dtf.2"; nearest_ref "uc004dtf.2"; class_code "="; tss_id "TSS25729"; p_id "P25326";
chrX	hg19_knownGene	exon	54470441	54470617	.	+	.	gene_id "XLOC_028490"; transcript_id "5_00077444"; exon_number "3"; gene_name "uc004dtf.2"; oId "uc004dtf.2"; nearest_ref "uc004dtf.2"; class_code "="; tss_id "TSS25729"; p_id "P25326";
chrX	hg19_knownGene	exon	54470849	54471728	.	+	.	gene_id "XLOC_028490"; transcript_id "5_00077444"; exon_number "4"; gene_name "uc004dtf.2"; oId "uc004dtf.2"; nearest_ref "uc004dtf.2"; class_code "="; tss_id "TSS25729"; p_id "P25326";
chrX	hg19_knownGene	exon	54466853	54466935	.	+	.	gene_id "XLOC_028490"; transcript_id "5_00077443"; exon_number "1"; gene_name "uc004dte.2"; oId "uc004dte.2"; nearest_ref "uc004dte.2"; class_code "="; tss_id "TSS25729"; p_id "P25325";
chrX	hg19_knownGene	exon	54467123	54467213	.	+	.	gene_id "XLOC_028490"; transcript_id "5_00077443"; exon_number "2"; gene_name "uc004dte.2"; oId "uc004dte.2"; nearest_ref "uc004dte.2"; class_code "="; tss_id "TSS25729"; p_id "P25325";
chrX	hg19_knownGene	exon	54469833	54469924	.	+	.	gene_id "XLOC_028490"; transcript_id "5_00077443"; exon_number "3"; gene_name "uc004dte.2"; oId "uc004dte.2"; nearest_ref "uc004dte.2"; class_code "="; tss_id "TSS25729"; p_id "P25325";
chrX	hg19_knownGene	exon	54470441	54470617	.	+	.	gene_id "XLOC_028490"; transcript_id "5_00077443"; exon_number "4"; gene_name "uc004dte.2"; oId "uc004dte.2"; nearest_ref "uc004dte.2"; class_code "="; tss_id "TSS25729"; p_id "P25325";
chrX	hg19_knownGene	exon	54470849	54471728	.	+	.	gene_id "XLOC_028490"; transcript_id "5_00077443"; exon_number "5"; gene_name "uc004dte.2"; oId "uc004dte.2"; nearest_ref "uc004dte.2"; class_code "="; tss_id "TSS25729"; p_id "P25325";
chrX	Cufflinks	exon	54467258	54467324	.	+	.	gene_id "XLOC_028490"; transcript_id "5_00081013"; exon_number "1"; gene_name "uc004dtf.2"; oId "upf3.22424.3"; nearest_ref "uc004dtf.2"; class_code "j"; tss_id "TSS25730";
chrX	Cufflinks	exon	54469833	54469924	.	+	.	gene_id "XLOC_028490"; transcript_id "5_00081013"; exon_number "2"; gene_name "uc004dtf.2"; oId "upf3.22424.3"; nearest_ref "uc004dtf.2"; class_code "j"; tss_id "TSS25730";
chrX	Cufflinks	exon	54470450	54470617	.	+	.	gene_id "XLOC_028490"; transcript_id "5_00081013"; exon_number "3"; gene_name "uc004dtf.2"; oId "upf3.22424.3"; nearest_ref "uc004dtf.2"; class_code "j"; tss_id "TSS25730";
chrX	Cufflinks	exon	54470849	54474439	.	+	.	gene_id "XLOC_028490"; transcript_id "5_00081013"; exon_number "4"; gene_name "uc004dtf.2"; oId "upf3.22424.3"; nearest_ref "uc004dtf.2"; class_code "j"; tss_id "TSS25730";
chrX	hg19_knownGene	exon	54556644	54556735	.	+	.	gene_id "XLOC_028491"; transcript_id "5_00077445"; exon_number "1"; gene_name "uc004dth.1"; oId "uc004dth.1"; nearest_ref "uc004dth.1"; class_code "="; tss_id "TSS25731"; p_id "P25327";
chrX	hg19_knownGene	exon	54558953	54559018	.	+	.	gene_id "XLOC_028491"; transcript_id "5_00077445"; exon_number "2"; gene_name "uc004dth.1"; oId "uc004dth.1"; nearest_ref "uc004dth.1"; class_code "="; tss_id "TSS25731"; p_id "P25327";
chrX	hg19_knownGene	exon	54565473	54565534	.	+	.	gene_id "XLOC_028491"; transcript_id "5_00077445"; exon_number "3"; gene_name "uc004dth.1"; oId "uc004dth.1"; nearest_ref "uc004dth.1"; class_code "="; tss_id "TSS25731"; p_id "P25327";
chrX	hg19_knownGene	exon	54566568	54566675	.	+	.	gene_id "XLOC_028491"; transcript_id "5_00077445"; exon_number "4"; gene_name "uc004dth.1"; oId "uc004dth.1"; nearest_ref "uc004dth.1"; class_code "="; tss_id "TSS25731"; p_id "P25327";
chrX	hg19_knownGene	exon	54567706	54567822	.	+	.	gene_id "XLOC_028491"; transcript_id "5_00077445"; exon_number "5"; gene_name "uc004dth.1"; oId "uc004dth.1"; nearest_ref "uc004dth.1"; class_code "="; tss_id "TSS25731"; p_id "P25327";
chrX	hg19_knownGene	exon	54569388	54569471	.	+	.	gene_id "XLOC_028491"; transcript_id "5_00077445"; exon_number "6"; gene_name "uc004dth.1"; oId "uc004dth.1"; nearest_ref "uc004dth.1"; class_code "="; tss_id "TSS25731"; p_id "P25327";
chrX	hg19_knownGene	exon	54569640	54569775	.	+	.	gene_id "XLOC_028491"; transcript_id "5_00077445"; exon_number "7"; gene_name "uc004dth.1"; oId "uc004dth.1"; nearest_ref "uc004dth.1"; class_code "="; tss_id "TSS25731"; p_id "P25327";
chrX	hg19_knownGene	exon	54570656	54570759	.	+	.	gene_id "XLOC_028491"; transcript_id "5_00077445"; exon_number "8"; gene_name "uc004dth.1"; oId "uc004dth.1"; nearest_ref "uc004dth.1"; class_code "="; tss_id "TSS25731"; p_id "P25327";
chrX	hg19_knownGene	exon	54574662	54574806	.	+	.	gene_id "XLOC_028491"; transcript_id "5_00077445"; exon_number "9"; gene_name "uc004dth.1"; oId "uc004dth.1"; nearest_ref "uc004dth.1"; class_code "="; tss_id "TSS25731"; p_id "P25327";
chrX	hg19_knownGene	exon	54577396	54577483	.	+	.	gene_id "XLOC_028491"; transcript_id "5_00077445"; exon_number "10"; gene_name "uc004dth.1"; oId "uc004dth.1"; nearest_ref "uc004dth.1"; class_code "="; tss_id "TSS25731"; p_id "P25327";
chrX	hg19_knownGene	exon	54578001	54578175	.	+	.	gene_id "XLOC_028491"; transcript_id "5_00077445"; exon_number "11"; gene_name "uc004dth.1"; oId "uc004dth.1"; nearest_ref "uc004dth.1"; class_code "="; tss_id "TSS25731"; p_id "P25327";
chrX	hg19_knownGene	exon	54578265	54578407	.	+	.	gene_id "XLOC_028491"; transcript_id "5_00077445"; exon_number "12"; gene_name "uc004dth.1"; oId "uc004dth.1"; nearest_ref "uc004dth.1"; class_code "="; tss_id "TSS25731"; p_id "P25327";
chrX	hg19_knownGene	exon	54578725	54578861	.	+	.	gene_id "XLOC_028491"; transcript_id "5_00077445"; exon_number "13"; gene_name "uc004dth.1"; oId "uc004dth.1"; nearest_ref "uc004dth.1"; class_code "="; tss_id "TSS25731"; p_id "P25327";
chrX	hg19_knownGene	exon	54580998	54581125	.	+	.	gene_id "XLOC_028491"; transcript_id "5_00077445"; exon_number "14"; gene_name "uc004dth.1"; oId "uc004dth.1"; nearest_ref "uc004dth.1"; class_code "="; tss_id "TSS25731"; p_id "P25327";
chrX	hg19_knownGene	exon	54584869	54585088	.	+	.	gene_id "XLOC_028491"; transcript_id "5_00077445"; exon_number "15"; gene_name "uc004dth.1"; oId "uc004dth.1"; nearest_ref "uc004dth.1"; class_code "="; tss_id "TSS25731"; p_id "P25327";
chrX	hg19_knownGene	exon	54586953	54591973	.	+	.	gene_id "XLOC_028491"; transcript_id "5_00077445"; exon_number "16"; gene_name "uc004dth.1"; oId "uc004dth.1"; nearest_ref "uc004dth.1"; class_code "="; tss_id "TSS25731"; p_id "P25327";
chrX	hg19_knownGene	exon	54556736	54556852	.	+	.	gene_id "XLOC_028491"; transcript_id "5_00077446"; exon_number "1"; gene_name "uc004dti.2"; oId "uc004dti.2"; nearest_ref "uc004dti.2"; class_code "="; tss_id "TSS25731";
chrX	hg19_knownGene	exon	54558953	54559018	.	+	.	gene_id "XLOC_028491"; transcript_id "5_00077446"; exon_number "2"; gene_name "uc004dti.2"; oId "uc004dti.2"; nearest_ref "uc004dti.2"; class_code "="; tss_id "TSS25731";
chrX	hg19_knownGene	exon	54565473	54565534	.	+	.	gene_id "XLOC_028491"; transcript_id "5_00077446"; exon_number "3"; gene_name "uc004dti.2"; oId "uc004dti.2"; nearest_ref "uc004dti.2"; class_code "="; tss_id "TSS25731";
chrX	hg19_knownGene	exon	54566568	54566675	.	+	.	gene_id "XLOC_028491"; transcript_id "5_00077446"; exon_number "4"; gene_name "uc004dti.2"; oId "uc004dti.2"; nearest_ref "uc004dti.2"; class_code "="; tss_id "TSS25731";
chrX	hg19_knownGene	exon	54567706	54567822	.	+	.	gene_id "XLOC_028491"; transcript_id "5_00077446"; exon_number "5"; gene_name "uc004dti.2"; oId "uc004dti.2"; nearest_ref "uc004dti.2"; class_code "="; tss_id "TSS25731";
chrX	hg19_knownGene	exon	54569388	54569471	.	+	.	gene_id "XLOC_028491"; transcript_id "5_00077446"; exon_number "6"; gene_name "uc004dti.2"; oId "uc004dti.2"; nearest_ref "uc004dti.2"; class_code "="; tss_id "TSS25731";
chrX	hg19_knownGene	exon	54569640	54569775	.	+	.	gene_id "XLOC_028491"; transcript_id "5_00077446"; exon_number "7"; gene_name "uc004dti.2"; oId "uc004dti.2"; nearest_ref "uc004dti.2"; class_code "="; tss_id "TSS25731";
chrX	hg19_knownGene	exon	54570656	54570759	.	+	.	gene_id "XLOC_028491"; transcript_id "5_00077446"; exon_number "8"; gene_name "uc004dti.2"; oId "uc004dti.2"; nearest_ref "uc004dti.2"; class_code "="; tss_id "TSS25731";
chrX	hg19_knownGene	exon	54574662	54574806	.	+	.	gene_id "XLOC_028491"; transcript_id "5_00077446"; exon_number "9"; gene_name "uc004dti.2"; oId "uc004dti.2"; nearest_ref "uc004dti.2"; class_code "="; tss_id "TSS25731";
chrX	hg19_knownGene	exon	54577396	54577483	.	+	.	gene_id "XLOC_028491"; transcript_id "5_00077446"; exon_number "10"; gene_name "uc004dti.2"; oId "uc004dti.2"; nearest_ref "uc004dti.2"; class_code "="; tss_id "TSS25731";
chrX	hg19_knownGene	exon	54578001	54578175	.	+	.	gene_id "XLOC_028491"; transcript_id "5_00077446"; exon_number "11"; gene_name "uc004dti.2"; oId "uc004dti.2"; nearest_ref "uc004dti.2"; class_code "="; tss_id "TSS25731";
chrX	hg19_knownGene	exon	54578265	54578407	.	+	.	gene_id "XLOC_028491"; transcript_id "5_00077446"; exon_number "12"; gene_name "uc004dti.2"; oId "uc004dti.2"; nearest_ref "uc004dti.2"; class_code "="; tss_id "TSS25731";
chrX	hg19_knownGene	exon	54578725	54578861	.	+	.	gene_id "XLOC_028491"; transcript_id "5_00077446"; exon_number "13"; gene_name "uc004dti.2"; oId "uc004dti.2"; nearest_ref "uc004dti.2"; class_code "="; tss_id "TSS25731";
chrX	hg19_knownGene	exon	54580998	54581125	.	+	.	gene_id "XLOC_028491"; transcript_id "5_00077446"; exon_number "14"; gene_name "uc004dti.2"; oId "uc004dti.2"; nearest_ref "uc004dti.2"; class_code "="; tss_id "TSS25731";
chrX	hg19_knownGene	exon	54584869	54585088	.	+	.	gene_id "XLOC_028491"; transcript_id "5_00077446"; exon_number "15"; gene_name "uc004dti.2"; oId "uc004dti.2"; nearest_ref "uc004dti.2"; class_code "="; tss_id "TSS25731";
chrX	hg19_knownGene	exon	54586953	54587177	.	+	.	gene_id "XLOC_028491"; transcript_id "5_00077446"; exon_number "16"; gene_name "uc004dti.2"; oId "uc004dti.2"; nearest_ref "uc004dti.2"; class_code "="; tss_id "TSS25731";
chrX	hg19_knownGene	exon	54588716	54589227	.	+	.	gene_id "XLOC_028491"; transcript_id "5_00077446"; exon_number "17"; gene_name "uc004dti.2"; oId "uc004dti.2"; nearest_ref "uc004dti.2"; class_code "="; tss_id "TSS25731";
chrX	Cufflinks	exon	54592368	54593009	.	+	.	gene_id "XLOC_028492"; transcript_id "5_00081619"; exon_number "1"; gene_name "uc004dth.1"; oId "upf1_r4.39640.1"; nearest_ref "uc004dth.1"; class_code "p";
chrX	Cufflinks	exon	54592666	54593704	.	+	.	gene_id "XLOC_028492"; transcript_id "5_00080193"; exon_number "1"; gene_name "uc004dth.1"; oId "SC4.33278.1"; nearest_ref "uc004dth.1"; class_code "p";
chrX	Cufflinks	exon	54594544	54595037	.	+	.	gene_id "XLOC_028493"; transcript_id "5_00077447"; exon_number "1"; oId "SC3.21403.1"; class_code "u";
chrX	Cufflinks	exon	54595049	54595714	.	+	.	gene_id "XLOC_028494"; transcript_id "5_00080194"; exon_number "1"; oId "SC4.33279.1"; class_code "u";
chrX	Cufflinks	exon	54595191	54596575	.	+	.	gene_id "XLOC_028494"; transcript_id "5_00077448"; exon_number "1"; oId "SC3.21404.1"; class_code "u";
chrX	Cufflinks	exon	54647710	54647930	.	+	.	gene_id "XLOC_028495"; transcript_id "5_00080196"; exon_number "1"; oId "SC4.33281.1"; class_code "u";
chrX	hg19_knownGene	exon	54834171	54834235	.	+	.	gene_id "XLOC_028496"; transcript_id "5_00077449"; exon_number "1"; gene_name "uc004dtk.1"; oId "uc004dtk.1"; nearest_ref "uc004dtk.1"; class_code "="; tss_id "TSS25732"; p_id "P25329";
chrX	hg19_knownGene	exon	54835736	54835809	.	+	.	gene_id "XLOC_028496"; transcript_id "5_00077449"; exon_number "2"; gene_name "uc004dtk.1"; oId "uc004dtk.1"; nearest_ref "uc004dtk.1"; class_code "="; tss_id "TSS25732"; p_id "P25329";
chrX	hg19_knownGene	exon	54836155	54836646	.	+	.	gene_id "XLOC_028496"; transcript_id "5_00077449"; exon_number "3"; gene_name "uc004dtk.1"; oId "uc004dtk.1"; nearest_ref "uc004dtk.1"; class_code "="; tss_id "TSS25732"; p_id "P25329";
chrX	hg19_knownGene	exon	54837254	54837562	.	+	.	gene_id "XLOC_028496"; transcript_id "5_00077449"; exon_number "4"; gene_name "uc004dtk.1"; oId "uc004dtk.1"; nearest_ref "uc004dtk.1"; class_code "="; tss_id "TSS25732"; p_id "P25329";
chrX	hg19_knownGene	exon	54837683	54837746	.	+	.	gene_id "XLOC_028496"; transcript_id "5_00077449"; exon_number "5"; gene_name "uc004dtk.1"; oId "uc004dtk.1"; nearest_ref "uc004dtk.1"; class_code "="; tss_id "TSS25732"; p_id "P25329";
chrX	hg19_knownGene	exon	54838007	54838086	.	+	.	gene_id "XLOC_028496"; transcript_id "5_00077449"; exon_number "6"; gene_name "uc004dtk.1"; oId "uc004dtk.1"; nearest_ref "uc004dtk.1"; class_code "="; tss_id "TSS25732"; p_id "P25329";
chrX	hg19_knownGene	exon	54838590	54838684	.	+	.	gene_id "XLOC_028496"; transcript_id "5_00077449"; exon_number "7"; gene_name "uc004dtk.1"; oId "uc004dtk.1"; nearest_ref "uc004dtk.1"; class_code "="; tss_id "TSS25732"; p_id "P25329";
chrX	hg19_knownGene	exon	54839378	54839457	.	+	.	gene_id "XLOC_028496"; transcript_id "5_00077449"; exon_number "8"; gene_name "uc004dtk.1"; oId "uc004dtk.1"; nearest_ref "uc004dtk.1"; class_code "="; tss_id "TSS25732"; p_id "P25329";
chrX	hg19_knownGene	exon	54839551	54839593	.	+	.	gene_id "XLOC_028496"; transcript_id "5_00077449"; exon_number "9"; gene_name "uc004dtk.1"; oId "uc004dtk.1"; nearest_ref "uc004dtk.1"; class_code "="; tss_id "TSS25732"; p_id "P25329";
chrX	hg19_knownGene	exon	54839921	54839983	.	+	.	gene_id "XLOC_028496"; transcript_id "5_00077449"; exon_number "10"; gene_name "uc004dtk.1"; oId "uc004dtk.1"; nearest_ref "uc004dtk.1"; class_code "="; tss_id "TSS25732"; p_id "P25329";
chrX	hg19_knownGene	exon	54841094	54841208	.	+	.	gene_id "XLOC_028496"; transcript_id "5_00077449"; exon_number "11"; gene_name "uc004dtk.1"; oId "uc004dtk.1"; nearest_ref "uc004dtk.1"; class_code "="; tss_id "TSS25732"; p_id "P25329";
chrX	hg19_knownGene	exon	54841681	54842123	.	+	.	gene_id "XLOC_028496"; transcript_id "5_00077449"; exon_number "12"; gene_name "uc004dtk.1"; oId "uc004dtk.1"; nearest_ref "uc004dtk.1"; class_code "="; tss_id "TSS25732"; p_id "P25329";
chrX	hg19_knownGene	exon	54842314	54842445	.	+	.	gene_id "XLOC_028496"; transcript_id "5_00077449"; exon_number "13"; gene_name "uc004dtk.1"; oId "uc004dtk.1"; nearest_ref "uc004dtk.1"; class_code "="; tss_id "TSS25732"; p_id "P25329";
chrX	Cufflinks	exon	54834779	54834866	.	+	.	gene_id "XLOC_028496"; transcript_id "5_00077450"; exon_number "1"; gene_name "uc004dtl.1"; oId "uc004dtl.1_ext"; nearest_ref "uc004dtl.1"; class_code "="; tss_id "TSS25733"; p_id "P25329";
chrX	Cufflinks	exon	54835736	54835809	.	+	.	gene_id "XLOC_028496"; transcript_id "5_00077450"; exon_number "2"; gene_name "uc004dtl.1"; oId "uc004dtl.1_ext"; nearest_ref "uc004dtl.1"; class_code "="; tss_id "TSS25733"; p_id "P25329";
chrX	Cufflinks	exon	54836155	54836646	.	+	.	gene_id "XLOC_028496"; transcript_id "5_00077450"; exon_number "3"; gene_name "uc004dtl.1"; oId "uc004dtl.1_ext"; nearest_ref "uc004dtl.1"; class_code "="; tss_id "TSS25733"; p_id "P25329";
chrX	Cufflinks	exon	54837254	54837562	.	+	.	gene_id "XLOC_028496"; transcript_id "5_00077450"; exon_number "4"; gene_name "uc004dtl.1"; oId "uc004dtl.1_ext"; nearest_ref "uc004dtl.1"; class_code "="; tss_id "TSS25733"; p_id "P25329";
chrX	Cufflinks	exon	54837683	54837746	.	+	.	gene_id "XLOC_028496"; transcript_id "5_00077450"; exon_number "5"; gene_name "uc004dtl.1"; oId "uc004dtl.1_ext"; nearest_ref "uc004dtl.1"; class_code "="; tss_id "TSS25733"; p_id "P25329";
chrX	Cufflinks	exon	54838007	54838086	.	+	.	gene_id "XLOC_028496"; transcript_id "5_00077450"; exon_number "6"; gene_name "uc004dtl.1"; oId "uc004dtl.1_ext"; nearest_ref "uc004dtl.1"; class_code "="; tss_id "TSS25733"; p_id "P25329";
chrX	Cufflinks	exon	54838590	54838684	.	+	.	gene_id "XLOC_028496"; transcript_id "5_00077450"; exon_number "7"; gene_name "uc004dtl.1"; oId "uc004dtl.1_ext"; nearest_ref "uc004dtl.1"; class_code "="; tss_id "TSS25733"; p_id "P25329";
chrX	Cufflinks	exon	54839378	54839457	.	+	.	gene_id "XLOC_028496"; transcript_id "5_00077450"; exon_number "8"; gene_name "uc004dtl.1"; oId "uc004dtl.1_ext"; nearest_ref "uc004dtl.1"; class_code "="; tss_id "TSS25733"; p_id "P25329";
chrX	Cufflinks	exon	54839551	54839593	.	+	.	gene_id "XLOC_028496"; transcript_id "5_00077450"; exon_number "9"; gene_name "uc004dtl.1"; oId "uc004dtl.1_ext"; nearest_ref "uc004dtl.1"; class_code "="; tss_id "TSS25733"; p_id "P25329";
chrX	Cufflinks	exon	54839921	54839983	.	+	.	gene_id "XLOC_028496"; transcript_id "5_00077450"; exon_number "10"; gene_name "uc004dtl.1"; oId "uc004dtl.1_ext"; nearest_ref "uc004dtl.1"; class_code "="; tss_id "TSS25733"; p_id "P25329";
chrX	Cufflinks	exon	54841094	54841208	.	+	.	gene_id "XLOC_028496"; transcript_id "5_00077450"; exon_number "11"; gene_name "uc004dtl.1"; oId "uc004dtl.1_ext"; nearest_ref "uc004dtl.1"; class_code "="; tss_id "TSS25733"; p_id "P25329";
chrX	Cufflinks	exon	54841681	54842123	.	+	.	gene_id "XLOC_028496"; transcript_id "5_00077450"; exon_number "12"; gene_name "uc004dtl.1"; oId "uc004dtl.1_ext"; nearest_ref "uc004dtl.1"; class_code "="; tss_id "TSS25733"; p_id "P25329";
chrX	Cufflinks	exon	54842314	54842445	.	+	.	gene_id "XLOC_028496"; transcript_id "5_00077450"; exon_number "13"; gene_name "uc004dtl.1"; oId "uc004dtl.1_ext"; nearest_ref "uc004dtl.1"; class_code "="; tss_id "TSS25733"; p_id "P25329";
chrX	hg19_knownGene	exon	54834797	54834866	.	+	.	gene_id "XLOC_028496"; transcript_id "5_00077452"; exon_number "1"; gene_name "uc010nkc.1"; oId "uc010nkc.1"; nearest_ref "uc010nkc.1"; class_code "="; tss_id "TSS25733"; p_id "P25328";
chrX	hg19_knownGene	exon	54835736	54835809	.	+	.	gene_id "XLOC_028496"; transcript_id "5_00077452"; exon_number "2"; gene_name "uc010nkc.1"; oId "uc010nkc.1"; nearest_ref "uc010nkc.1"; class_code "="; tss_id "TSS25733"; p_id "P25328";
chrX	hg19_knownGene	exon	54836155	54836646	.	+	.	gene_id "XLOC_028496"; transcript_id "5_00077452"; exon_number "3"; gene_name "uc010nkc.1"; oId "uc010nkc.1"; nearest_ref "uc010nkc.1"; class_code "="; tss_id "TSS25733"; p_id "P25328";
chrX	hg19_knownGene	exon	54837254	54837562	.	+	.	gene_id "XLOC_028496"; transcript_id "5_00077452"; exon_number "4"; gene_name "uc010nkc.1"; oId "uc010nkc.1"; nearest_ref "uc010nkc.1"; class_code "="; tss_id "TSS25733"; p_id "P25328";
chrX	hg19_knownGene	exon	54837683	54837746	.	+	.	gene_id "XLOC_028496"; transcript_id "5_00077452"; exon_number "5"; gene_name "uc010nkc.1"; oId "uc010nkc.1"; nearest_ref "uc010nkc.1"; class_code "="; tss_id "TSS25733"; p_id "P25328";
chrX	hg19_knownGene	exon	54838007	54838086	.	+	.	gene_id "XLOC_028496"; transcript_id "5_00077452"; exon_number "6"; gene_name "uc010nkc.1"; oId "uc010nkc.1"; nearest_ref "uc010nkc.1"; class_code "="; tss_id "TSS25733"; p_id "P25328";
chrX	hg19_knownGene	exon	54838590	54838684	.	+	.	gene_id "XLOC_028496"; transcript_id "5_00077452"; exon_number "7"; gene_name "uc010nkc.1"; oId "uc010nkc.1"; nearest_ref "uc010nkc.1"; class_code "="; tss_id "TSS25733"; p_id "P25328";
chrX	hg19_knownGene	exon	54839378	54839457	.	+	.	gene_id "XLOC_028496"; transcript_id "5_00077452"; exon_number "8"; gene_name "uc010nkc.1"; oId "uc010nkc.1"; nearest_ref "uc010nkc.1"; class_code "="; tss_id "TSS25733"; p_id "P25328";
chrX	hg19_knownGene	exon	54841094	54841208	.	+	.	gene_id "XLOC_028496"; transcript_id "5_00077452"; exon_number "9"; gene_name "uc010nkc.1"; oId "uc010nkc.1"; nearest_ref "uc010nkc.1"; class_code "="; tss_id "TSS25733"; p_id "P25328";
chrX	hg19_knownGene	exon	54842314	54842445	.	+	.	gene_id "XLOC_028496"; transcript_id "5_00077452"; exon_number "10"; gene_name "uc010nkc.1"; oId "uc010nkc.1"; nearest_ref "uc010nkc.1"; class_code "="; tss_id "TSS25733"; p_id "P25328";
chrX	hg19_knownGene	exon	54834797	54834866	.	+	.	gene_id "XLOC_028496"; transcript_id "5_00077451"; exon_number "1"; gene_name "uc004dtm.1"; oId "uc004dtm.1"; nearest_ref "uc004dtm.1"; class_code "="; tss_id "TSS25733"; p_id "P25331";
chrX	hg19_knownGene	exon	54835736	54835809	.	+	.	gene_id "XLOC_028496"; transcript_id "5_00077451"; exon_number "2"; gene_name "uc004dtm.1"; oId "uc004dtm.1"; nearest_ref "uc004dtm.1"; class_code "="; tss_id "TSS25733"; p_id "P25331";
chrX	hg19_knownGene	exon	54836155	54836241	.	+	.	gene_id "XLOC_028496"; transcript_id "5_00077451"; exon_number "3"; gene_name "uc004dtm.1"; oId "uc004dtm.1"; nearest_ref "uc004dtm.1"; class_code "="; tss_id "TSS25733"; p_id "P25331";
chrX	hg19_knownGene	exon	54836356	54836646	.	+	.	gene_id "XLOC_028496"; transcript_id "5_00077451"; exon_number "4"; gene_name "uc004dtm.1"; oId "uc004dtm.1"; nearest_ref "uc004dtm.1"; class_code "="; tss_id "TSS25733"; p_id "P25331";
chrX	hg19_knownGene	exon	54837254	54837337	.	+	.	gene_id "XLOC_028496"; transcript_id "5_00077451"; exon_number "5"; gene_name "uc004dtm.1"; oId "uc004dtm.1"; nearest_ref "uc004dtm.1"; class_code "="; tss_id "TSS25733"; p_id "P25331";
chrX	hg19_knownGene	exon	54837479	54837562	.	+	.	gene_id "XLOC_028496"; transcript_id "5_00077451"; exon_number "6"; gene_name "uc004dtm.1"; oId "uc004dtm.1"; nearest_ref "uc004dtm.1"; class_code "="; tss_id "TSS25733"; p_id "P25331";
chrX	hg19_knownGene	exon	54837683	54837746	.	+	.	gene_id "XLOC_028496"; transcript_id "5_00077451"; exon_number "7"; gene_name "uc004dtm.1"; oId "uc004dtm.1"; nearest_ref "uc004dtm.1"; class_code "="; tss_id "TSS25733"; p_id "P25331";
chrX	hg19_knownGene	exon	54838007	54838086	.	+	.	gene_id "XLOC_028496"; transcript_id "5_00077451"; exon_number "8"; gene_name "uc004dtm.1"; oId "uc004dtm.1"; nearest_ref "uc004dtm.1"; class_code "="; tss_id "TSS25733"; p_id "P25331";
chrX	hg19_knownGene	exon	54838590	54838684	.	+	.	gene_id "XLOC_028496"; transcript_id "5_00077451"; exon_number "9"; gene_name "uc004dtm.1"; oId "uc004dtm.1"; nearest_ref "uc004dtm.1"; class_code "="; tss_id "TSS25733"; p_id "P25331";
chrX	hg19_knownGene	exon	54839378	54839457	.	+	.	gene_id "XLOC_028496"; transcript_id "5_00077451"; exon_number "10"; gene_name "uc004dtm.1"; oId "uc004dtm.1"; nearest_ref "uc004dtm.1"; class_code "="; tss_id "TSS25733"; p_id "P25331";
chrX	hg19_knownGene	exon	54839551	54839593	.	+	.	gene_id "XLOC_028496"; transcript_id "5_00077451"; exon_number "11"; gene_name "uc004dtm.1"; oId "uc004dtm.1"; nearest_ref "uc004dtm.1"; class_code "="; tss_id "TSS25733"; p_id "P25331";
chrX	hg19_knownGene	exon	54839921	54839983	.	+	.	gene_id "XLOC_028496"; transcript_id "5_00077451"; exon_number "12"; gene_name "uc004dtm.1"; oId "uc004dtm.1"; nearest_ref "uc004dtm.1"; class_code "="; tss_id "TSS25733"; p_id "P25331";
chrX	hg19_knownGene	exon	54841094	54841208	.	+	.	gene_id "XLOC_028496"; transcript_id "5_00077451"; exon_number "13"; gene_name "uc004dtm.1"; oId "uc004dtm.1"; nearest_ref "uc004dtm.1"; class_code "="; tss_id "TSS25733"; p_id "P25331";
chrX	hg19_knownGene	exon	54841681	54842123	.	+	.	gene_id "XLOC_028496"; transcript_id "5_00077451"; exon_number "14"; gene_name "uc004dtm.1"; oId "uc004dtm.1"; nearest_ref "uc004dtm.1"; class_code "="; tss_id "TSS25733"; p_id "P25331";
chrX	hg19_knownGene	exon	54842314	54842445	.	+	.	gene_id "XLOC_028496"; transcript_id "5_00077451"; exon_number "15"; gene_name "uc004dtm.1"; oId "uc004dtm.1"; nearest_ref "uc004dtm.1"; class_code "="; tss_id "TSS25733"; p_id "P25331";
chrX	Cufflinks	exon	54835493	54835809	.	+	.	gene_id "XLOC_028496"; transcript_id "5_00080197"; exon_number "1"; gene_name "uc004dtn.1"; oId "SC4.33259.7"; nearest_ref "uc004dtn.1"; class_code "j"; tss_id "TSS25734";
chrX	Cufflinks	exon	54836155	54836646	.	+	.	gene_id "XLOC_028496"; transcript_id "5_00080197"; exon_number "2"; gene_name "uc004dtn.1"; oId "SC4.33259.7"; nearest_ref "uc004dtn.1"; class_code "j"; tss_id "TSS25734";
chrX	Cufflinks	exon	54837254	54837562	.	+	.	gene_id "XLOC_028496"; transcript_id "5_00080197"; exon_number "3"; gene_name "uc004dtn.1"; oId "SC4.33259.7"; nearest_ref "uc004dtn.1"; class_code "j"; tss_id "TSS25734";
chrX	Cufflinks	exon	54837683	54837746	.	+	.	gene_id "XLOC_028496"; transcript_id "5_00080197"; exon_number "4"; gene_name "uc004dtn.1"; oId "SC4.33259.7"; nearest_ref "uc004dtn.1"; class_code "j"; tss_id "TSS25734";
chrX	Cufflinks	exon	54838007	54838086	.	+	.	gene_id "XLOC_028496"; transcript_id "5_00080197"; exon_number "5"; gene_name "uc004dtn.1"; oId "SC4.33259.7"; nearest_ref "uc004dtn.1"; class_code "j"; tss_id "TSS25734";
chrX	Cufflinks	exon	54838518	54838565	.	+	.	gene_id "XLOC_028496"; transcript_id "5_00080197"; exon_number "6"; gene_name "uc004dtn.1"; oId "SC4.33259.7"; nearest_ref "uc004dtn.1"; class_code "j"; tss_id "TSS25734";
chrX	Cufflinks	exon	54835493	54835809	.	+	.	gene_id "XLOC_028496"; transcript_id "5_00081016"; exon_number "1"; gene_name "uc004dtn.1"; oId "upf3.22441.6"; nearest_ref "uc004dtn.1"; class_code "c"; tss_id "TSS25734";
chrX	Cufflinks	exon	54836155	54836646	.	+	.	gene_id "XLOC_028496"; transcript_id "5_00081016"; exon_number "2"; gene_name "uc004dtn.1"; oId "upf3.22441.6"; nearest_ref "uc004dtn.1"; class_code "c"; tss_id "TSS25734";
chrX	Cufflinks	exon	54837254	54837562	.	+	.	gene_id "XLOC_028496"; transcript_id "5_00081016"; exon_number "3"; gene_name "uc004dtn.1"; oId "upf3.22441.6"; nearest_ref "uc004dtn.1"; class_code "c"; tss_id "TSS25734";
chrX	Cufflinks	exon	54837683	54837746	.	+	.	gene_id "XLOC_028496"; transcript_id "5_00081016"; exon_number "4"; gene_name "uc004dtn.1"; oId "upf3.22441.6"; nearest_ref "uc004dtn.1"; class_code "c"; tss_id "TSS25734";
chrX	Cufflinks	exon	54838007	54838086	.	+	.	gene_id "XLOC_028496"; transcript_id "5_00081016"; exon_number "5"; gene_name "uc004dtn.1"; oId "upf3.22441.6"; nearest_ref "uc004dtn.1"; class_code "c"; tss_id "TSS25734";
chrX	Cufflinks	exon	54838590	54838684	.	+	.	gene_id "XLOC_028496"; transcript_id "5_00081016"; exon_number "6"; gene_name "uc004dtn.1"; oId "upf3.22441.6"; nearest_ref "uc004dtn.1"; class_code "c"; tss_id "TSS25734";
chrX	Cufflinks	exon	54839378	54839457	.	+	.	gene_id "XLOC_028496"; transcript_id "5_00081016"; exon_number "7"; gene_name "uc004dtn.1"; oId "upf3.22441.6"; nearest_ref "uc004dtn.1"; class_code "c"; tss_id "TSS25734";
chrX	Cufflinks	exon	54839551	54839593	.	+	.	gene_id "XLOC_028496"; transcript_id "5_00081016"; exon_number "8"; gene_name "uc004dtn.1"; oId "upf3.22441.6"; nearest_ref "uc004dtn.1"; class_code "c"; tss_id "TSS25734";
chrX	Cufflinks	exon	54839921	54839983	.	+	.	gene_id "XLOC_028496"; transcript_id "5_00081016"; exon_number "9"; gene_name "uc004dtn.1"; oId "upf3.22441.6"; nearest_ref "uc004dtn.1"; class_code "c"; tss_id "TSS25734";
chrX	Cufflinks	exon	54841094	54841208	.	+	.	gene_id "XLOC_028496"; transcript_id "5_00081016"; exon_number "10"; gene_name "uc004dtn.1"; oId "upf3.22441.6"; nearest_ref "uc004dtn.1"; class_code "c"; tss_id "TSS25734";
chrX	Cufflinks	exon	54841681	54842123	.	+	.	gene_id "XLOC_028496"; transcript_id "5_00081016"; exon_number "11"; gene_name "uc004dtn.1"; oId "upf3.22441.6"; nearest_ref "uc004dtn.1"; class_code "c"; tss_id "TSS25734";
chrX	Cufflinks	exon	54842314	54842445	.	+	.	gene_id "XLOC_028496"; transcript_id "5_00081016"; exon_number "12"; gene_name "uc004dtn.1"; oId "upf3.22441.6"; nearest_ref "uc004dtn.1"; class_code "c"; tss_id "TSS25734";
chrX	hg19_knownGene	exon	54835493	54835656	.	+	.	gene_id "XLOC_028496"; transcript_id "5_00077453"; exon_number "1"; gene_name "uc004dtn.1"; oId "uc004dtn.1"; nearest_ref "uc004dtn.1"; class_code "="; tss_id "TSS25734"; p_id "P25329";
chrX	hg19_knownGene	exon	54835736	54835809	.	+	.	gene_id "XLOC_028496"; transcript_id "5_00077453"; exon_number "2"; gene_name "uc004dtn.1"; oId "uc004dtn.1"; nearest_ref "uc004dtn.1"; class_code "="; tss_id "TSS25734"; p_id "P25329";
chrX	hg19_knownGene	exon	54836155	54836646	.	+	.	gene_id "XLOC_028496"; transcript_id "5_00077453"; exon_number "3"; gene_name "uc004dtn.1"; oId "uc004dtn.1"; nearest_ref "uc004dtn.1"; class_code "="; tss_id "TSS25734"; p_id "P25329";
chrX	hg19_knownGene	exon	54837254	54837562	.	+	.	gene_id "XLOC_028496"; transcript_id "5_00077453"; exon_number "4"; gene_name "uc004dtn.1"; oId "uc004dtn.1"; nearest_ref "uc004dtn.1"; class_code "="; tss_id "TSS25734"; p_id "P25329";
chrX	hg19_knownGene	exon	54837683	54837746	.	+	.	gene_id "XLOC_028496"; transcript_id "5_00077453"; exon_number "5"; gene_name "uc004dtn.1"; oId "uc004dtn.1"; nearest_ref "uc004dtn.1"; class_code "="; tss_id "TSS25734"; p_id "P25329";
chrX	hg19_knownGene	exon	54838007	54838086	.	+	.	gene_id "XLOC_028496"; transcript_id "5_00077453"; exon_number "6"; gene_name "uc004dtn.1"; oId "uc004dtn.1"; nearest_ref "uc004dtn.1"; class_code "="; tss_id "TSS25734"; p_id "P25329";
chrX	hg19_knownGene	exon	54838590	54838684	.	+	.	gene_id "XLOC_028496"; transcript_id "5_00077453"; exon_number "7"; gene_name "uc004dtn.1"; oId "uc004dtn.1"; nearest_ref "uc004dtn.1"; class_code "="; tss_id "TSS25734"; p_id "P25329";
chrX	hg19_knownGene	exon	54839378	54839457	.	+	.	gene_id "XLOC_028496"; transcript_id "5_00077453"; exon_number "8"; gene_name "uc004dtn.1"; oId "uc004dtn.1"; nearest_ref "uc004dtn.1"; class_code "="; tss_id "TSS25734"; p_id "P25329";
chrX	hg19_knownGene	exon	54839551	54839593	.	+	.	gene_id "XLOC_028496"; transcript_id "5_00077453"; exon_number "9"; gene_name "uc004dtn.1"; oId "uc004dtn.1"; nearest_ref "uc004dtn.1"; class_code "="; tss_id "TSS25734"; p_id "P25329";
chrX	hg19_knownGene	exon	54839921	54839983	.	+	.	gene_id "XLOC_028496"; transcript_id "5_00077453"; exon_number "10"; gene_name "uc004dtn.1"; oId "uc004dtn.1"; nearest_ref "uc004dtn.1"; class_code "="; tss_id "TSS25734"; p_id "P25329";
chrX	hg19_knownGene	exon	54841094	54841208	.	+	.	gene_id "XLOC_028496"; transcript_id "5_00077453"; exon_number "11"; gene_name "uc004dtn.1"; oId "uc004dtn.1"; nearest_ref "uc004dtn.1"; class_code "="; tss_id "TSS25734"; p_id "P25329";
chrX	hg19_knownGene	exon	54841681	54842123	.	+	.	gene_id "XLOC_028496"; transcript_id "5_00077453"; exon_number "12"; gene_name "uc004dtn.1"; oId "uc004dtn.1"; nearest_ref "uc004dtn.1"; class_code "="; tss_id "TSS25734"; p_id "P25329";
chrX	hg19_knownGene	exon	54842314	54842445	.	+	.	gene_id "XLOC_028496"; transcript_id "5_00077453"; exon_number "13"; gene_name "uc004dtn.1"; oId "uc004dtn.1"; nearest_ref "uc004dtn.1"; class_code "="; tss_id "TSS25734"; p_id "P25329";
chrX	Cufflinks	exon	54835493	54835809	.	+	.	gene_id "XLOC_028496"; transcript_id "5_00081621"; exon_number "1"; gene_name "uc004dtn.1"; oId "upf1_r4.39672.5"; nearest_ref "uc004dtn.1"; class_code "j"; tss_id "TSS25734";
chrX	Cufflinks	exon	54836155	54836646	.	+	.	gene_id "XLOC_028496"; transcript_id "5_00081621"; exon_number "2"; gene_name "uc004dtn.1"; oId "upf1_r4.39672.5"; nearest_ref "uc004dtn.1"; class_code "j"; tss_id "TSS25734";
chrX	Cufflinks	exon	54837254	54837337	.	+	.	gene_id "XLOC_028496"; transcript_id "5_00081621"; exon_number "3"; gene_name "uc004dtn.1"; oId "upf1_r4.39672.5"; nearest_ref "uc004dtn.1"; class_code "j"; tss_id "TSS25734";
chrX	Cufflinks	exon	54837479	54837562	.	+	.	gene_id "XLOC_028496"; transcript_id "5_00081621"; exon_number "4"; gene_name "uc004dtn.1"; oId "upf1_r4.39672.5"; nearest_ref "uc004dtn.1"; class_code "j"; tss_id "TSS25734";
chrX	Cufflinks	exon	54837683	54837746	.	+	.	gene_id "XLOC_028496"; transcript_id "5_00081621"; exon_number "5"; gene_name "uc004dtn.1"; oId "upf1_r4.39672.5"; nearest_ref "uc004dtn.1"; class_code "j"; tss_id "TSS25734";
chrX	Cufflinks	exon	54838007	54838086	.	+	.	gene_id "XLOC_028496"; transcript_id "5_00081621"; exon_number "6"; gene_name "uc004dtn.1"; oId "upf1_r4.39672.5"; nearest_ref "uc004dtn.1"; class_code "j"; tss_id "TSS25734";
chrX	Cufflinks	exon	54838590	54838684	.	+	.	gene_id "XLOC_028496"; transcript_id "5_00081621"; exon_number "7"; gene_name "uc004dtn.1"; oId "upf1_r4.39672.5"; nearest_ref "uc004dtn.1"; class_code "j"; tss_id "TSS25734";
chrX	Cufflinks	exon	54839378	54839457	.	+	.	gene_id "XLOC_028496"; transcript_id "5_00081621"; exon_number "8"; gene_name "uc004dtn.1"; oId "upf1_r4.39672.5"; nearest_ref "uc004dtn.1"; class_code "j"; tss_id "TSS25734";
chrX	Cufflinks	exon	54841094	54841208	.	+	.	gene_id "XLOC_028496"; transcript_id "5_00081621"; exon_number "9"; gene_name "uc004dtn.1"; oId "upf1_r4.39672.5"; nearest_ref "uc004dtn.1"; class_code "j"; tss_id "TSS25734";
chrX	Cufflinks	exon	54842314	54842448	.	+	.	gene_id "XLOC_028496"; transcript_id "5_00081621"; exon_number "10"; gene_name "uc004dtn.1"; oId "upf1_r4.39672.5"; nearest_ref "uc004dtn.1"; class_code "j"; tss_id "TSS25734";
chrX	Cufflinks	exon	54835715	54835809	.	+	.	gene_id "XLOC_028496"; transcript_id "5_00077454"; exon_number "1"; gene_name "uc004dtn.1"; oId "SC3.21416.6"; nearest_ref "uc004dtn.1"; class_code "j"; tss_id "TSS25735";
chrX	Cufflinks	exon	54836155	54836646	.	+	.	gene_id "XLOC_028496"; transcript_id "5_00077454"; exon_number "2"; gene_name "uc004dtn.1"; oId "SC3.21416.6"; nearest_ref "uc004dtn.1"; class_code "j"; tss_id "TSS25735";
chrX	Cufflinks	exon	54837254	54837562	.	+	.	gene_id "XLOC_028496"; transcript_id "5_00077454"; exon_number "3"; gene_name "uc004dtn.1"; oId "SC3.21416.6"; nearest_ref "uc004dtn.1"; class_code "j"; tss_id "TSS25735";
chrX	Cufflinks	exon	54837683	54837746	.	+	.	gene_id "XLOC_028496"; transcript_id "5_00077454"; exon_number "4"; gene_name "uc004dtn.1"; oId "SC3.21416.6"; nearest_ref "uc004dtn.1"; class_code "j"; tss_id "TSS25735";
chrX	Cufflinks	exon	54838007	54838086	.	+	.	gene_id "XLOC_028496"; transcript_id "5_00077454"; exon_number "5"; gene_name "uc004dtn.1"; oId "SC3.21416.6"; nearest_ref "uc004dtn.1"; class_code "j"; tss_id "TSS25735";
chrX	Cufflinks	exon	54838590	54838684	.	+	.	gene_id "XLOC_028496"; transcript_id "5_00077454"; exon_number "6"; gene_name "uc004dtn.1"; oId "SC3.21416.6"; nearest_ref "uc004dtn.1"; class_code "j"; tss_id "TSS25735";
chrX	Cufflinks	exon	54839378	54839457	.	+	.	gene_id "XLOC_028496"; transcript_id "5_00077454"; exon_number "7"; gene_name "uc004dtn.1"; oId "SC3.21416.6"; nearest_ref "uc004dtn.1"; class_code "j"; tss_id "TSS25735";
chrX	Cufflinks	exon	54839551	54839593	.	+	.	gene_id "XLOC_028496"; transcript_id "5_00077454"; exon_number "8"; gene_name "uc004dtn.1"; oId "SC3.21416.6"; nearest_ref "uc004dtn.1"; class_code "j"; tss_id "TSS25735";
chrX	Cufflinks	exon	54839921	54839983	.	+	.	gene_id "XLOC_028496"; transcript_id "5_00077454"; exon_number "9"; gene_name "uc004dtn.1"; oId "SC3.21416.6"; nearest_ref "uc004dtn.1"; class_code "j"; tss_id "TSS25735";
chrX	Cufflinks	exon	54841094	54841208	.	+	.	gene_id "XLOC_028496"; transcript_id "5_00077454"; exon_number "10"; gene_name "uc004dtn.1"; oId "SC3.21416.6"; nearest_ref "uc004dtn.1"; class_code "j"; tss_id "TSS25735";
chrX	Cufflinks	exon	54842314	54842445	.	+	.	gene_id "XLOC_028496"; transcript_id "5_00077454"; exon_number "11"; gene_name "uc004dtn.1"; oId "SC3.21416.6"; nearest_ref "uc004dtn.1"; class_code "j"; tss_id "TSS25735";
chrX	Cufflinks	exon	54835717	54835809	.	+	.	gene_id "XLOC_028496"; transcript_id "5_00077455"; exon_number "1"; gene_name "uc004dtn.1"; oId "SC3.21416.7"; nearest_ref "uc004dtn.1"; class_code "j"; tss_id "TSS25735";
chrX	Cufflinks	exon	54836155	54836646	.	+	.	gene_id "XLOC_028496"; transcript_id "5_00077455"; exon_number "2"; gene_name "uc004dtn.1"; oId "SC3.21416.7"; nearest_ref "uc004dtn.1"; class_code "j"; tss_id "TSS25735";
chrX	Cufflinks	exon	54837254	54837562	.	+	.	gene_id "XLOC_028496"; transcript_id "5_00077455"; exon_number "3"; gene_name "uc004dtn.1"; oId "SC3.21416.7"; nearest_ref "uc004dtn.1"; class_code "j"; tss_id "TSS25735";
chrX	Cufflinks	exon	54837683	54837746	.	+	.	gene_id "XLOC_028496"; transcript_id "5_00077455"; exon_number "4"; gene_name "uc004dtn.1"; oId "SC3.21416.7"; nearest_ref "uc004dtn.1"; class_code "j"; tss_id "TSS25735";
chrX	Cufflinks	exon	54838007	54838086	.	+	.	gene_id "XLOC_028496"; transcript_id "5_00077455"; exon_number "5"; gene_name "uc004dtn.1"; oId "SC3.21416.7"; nearest_ref "uc004dtn.1"; class_code "j"; tss_id "TSS25735";
chrX	Cufflinks	exon	54838590	54838684	.	+	.	gene_id "XLOC_028496"; transcript_id "5_00077455"; exon_number "6"; gene_name "uc004dtn.1"; oId "SC3.21416.7"; nearest_ref "uc004dtn.1"; class_code "j"; tss_id "TSS25735";
chrX	Cufflinks	exon	54839378	54839457	.	+	.	gene_id "XLOC_028496"; transcript_id "5_00077455"; exon_number "7"; gene_name "uc004dtn.1"; oId "SC3.21416.7"; nearest_ref "uc004dtn.1"; class_code "j"; tss_id "TSS25735";
chrX	Cufflinks	exon	54839551	54839593	.	+	.	gene_id "XLOC_028496"; transcript_id "5_00077455"; exon_number "8"; gene_name "uc004dtn.1"; oId "SC3.21416.7"; nearest_ref "uc004dtn.1"; class_code "j"; tss_id "TSS25735";
chrX	Cufflinks	exon	54839921	54839983	.	+	.	gene_id "XLOC_028496"; transcript_id "5_00077455"; exon_number "9"; gene_name "uc004dtn.1"; oId "SC3.21416.7"; nearest_ref "uc004dtn.1"; class_code "j"; tss_id "TSS25735";
chrX	Cufflinks	exon	54841094	54841208	.	+	.	gene_id "XLOC_028496"; transcript_id "5_00077455"; exon_number "10"; gene_name "uc004dtn.1"; oId "SC3.21416.7"; nearest_ref "uc004dtn.1"; class_code "j"; tss_id "TSS25735";
chrX	Cufflinks	exon	54841681	54842445	.	+	.	gene_id "XLOC_028496"; transcript_id "5_00077455"; exon_number "11"; gene_name "uc004dtn.1"; oId "SC3.21416.7"; nearest_ref "uc004dtn.1"; class_code "j"; tss_id "TSS25735";
chrX	hg19_knownGene	exon	54840803	54840933	.	+	.	gene_id "XLOC_028497"; transcript_id "5_00077456"; exon_number "1"; gene_name "uc004dtp.1"; oId "uc004dtp.1"; nearest_ref "uc004dtp.1"; class_code "=";
chrX	hg19_knownGene	exon	54947249	54947311	.	+	.	gene_id "XLOC_028498"; transcript_id "5_00077457"; exon_number "1"; gene_name "uc011moj.1"; oId "uc011moj.1"; nearest_ref "uc011moj.1"; class_code "="; tss_id "TSS25737"; p_id "P25338";
chrX	hg19_knownGene	exon	54949011	54950201	.	+	.	gene_id "XLOC_028498"; transcript_id "5_00077457"; exon_number "2"; gene_name "uc011moj.1"; oId "uc011moj.1"; nearest_ref "uc011moj.1"; class_code "="; tss_id "TSS25737"; p_id "P25338";
chrX	hg19_knownGene	exon	54947249	54947311	.	+	.	gene_id "XLOC_028498"; transcript_id "5_00077461"; exon_number "1"; gene_name "uc004dtt.2"; oId "uc004dtt.2"; nearest_ref "uc004dtt.2"; class_code "="; tss_id "TSS25737";
chrX	hg19_knownGene	exon	54948651	54948724	.	+	.	gene_id "XLOC_028498"; transcript_id "5_00077461"; exon_number "2"; gene_name "uc004dtt.2"; oId "uc004dtt.2"; nearest_ref "uc004dtt.2"; class_code "="; tss_id "TSS25737";
chrX	hg19_knownGene	exon	54949011	54950201	.	+	.	gene_id "XLOC_028498"; transcript_id "5_00077461"; exon_number "3"; gene_name "uc004dtt.2"; oId "uc004dtt.2"; nearest_ref "uc004dtt.2"; class_code "="; tss_id "TSS25737";
chrX	hg19_knownGene	exon	54950884	54950988	.	+	.	gene_id "XLOC_028498"; transcript_id "5_00077461"; exon_number "4"; gene_name "uc004dtt.2"; oId "uc004dtt.2"; nearest_ref "uc004dtt.2"; class_code "="; tss_id "TSS25737";
chrX	hg19_knownGene	exon	54951103	54951166	.	+	.	gene_id "XLOC_028498"; transcript_id "5_00077461"; exon_number "5"; gene_name "uc004dtt.2"; oId "uc004dtt.2"; nearest_ref "uc004dtt.2"; class_code "="; tss_id "TSS25737";
chrX	hg19_knownGene	exon	54951422	54951501	.	+	.	gene_id "XLOC_028498"; transcript_id "5_00077461"; exon_number "6"; gene_name "uc004dtt.2"; oId "uc004dtt.2"; nearest_ref "uc004dtt.2"; class_code "="; tss_id "TSS25737";
chrX	hg19_knownGene	exon	54952025	54952116	.	+	.	gene_id "XLOC_028498"; transcript_id "5_00077461"; exon_number "7"; gene_name "uc004dtt.2"; oId "uc004dtt.2"; nearest_ref "uc004dtt.2"; class_code "="; tss_id "TSS25737";
chrX	hg19_knownGene	exon	54952843	54952922	.	+	.	gene_id "XLOC_028498"; transcript_id "5_00077461"; exon_number "8"; gene_name "uc004dtt.2"; oId "uc004dtt.2"; nearest_ref "uc004dtt.2"; class_code "="; tss_id "TSS25737";
chrX	hg19_knownGene	exon	54953016	54953058	.	+	.	gene_id "XLOC_028498"; transcript_id "5_00077461"; exon_number "9"; gene_name "uc004dtt.2"; oId "uc004dtt.2"; nearest_ref "uc004dtt.2"; class_code "="; tss_id "TSS25737";
chrX	hg19_knownGene	exon	54953476	54953538	.	+	.	gene_id "XLOC_028498"; transcript_id "5_00077461"; exon_number "10"; gene_name "uc004dtt.2"; oId "uc004dtt.2"; nearest_ref "uc004dtt.2"; class_code "="; tss_id "TSS25737";
chrX	hg19_knownGene	exon	54954100	54954214	.	+	.	gene_id "XLOC_028498"; transcript_id "5_00077461"; exon_number "11"; gene_name "uc004dtt.2"; oId "uc004dtt.2"; nearest_ref "uc004dtt.2"; class_code "="; tss_id "TSS25737";
chrX	hg19_knownGene	exon	54955036	54955143	.	+	.	gene_id "XLOC_028498"; transcript_id "5_00077461"; exon_number "12"; gene_name "uc004dtt.2"; oId "uc004dtt.2"; nearest_ref "uc004dtt.2"; class_code "="; tss_id "TSS25737";
chrX	hg19_knownGene	exon	54957174	54957464	.	+	.	gene_id "XLOC_028498"; transcript_id "5_00077461"; exon_number "13"; gene_name "uc004dtt.2"; oId "uc004dtt.2"; nearest_ref "uc004dtt.2"; class_code "="; tss_id "TSS25737";
chrX	hg19_knownGene	exon	54957637	54957862	.	+	.	gene_id "XLOC_028498"; transcript_id "5_00077461"; exon_number "14"; gene_name "uc004dtt.2"; oId "uc004dtt.2"; nearest_ref "uc004dtt.2"; class_code "="; tss_id "TSS25737";
chrX	hg19_knownGene	exon	54947249	54947311	.	+	.	gene_id "XLOC_028498"; transcript_id "5_00077463"; exon_number "1"; gene_name "uc004dtv.2"; oId "uc004dtv.2"; nearest_ref "uc004dtv.2"; class_code "="; tss_id "TSS25737"; p_id "P25337";
chrX	hg19_knownGene	exon	54948651	54948724	.	+	.	gene_id "XLOC_028498"; transcript_id "5_00077463"; exon_number "2"; gene_name "uc004dtv.2"; oId "uc004dtv.2"; nearest_ref "uc004dtv.2"; class_code "="; tss_id "TSS25737"; p_id "P25337";
chrX	hg19_knownGene	exon	54950884	54950988	.	+	.	gene_id "XLOC_028498"; transcript_id "5_00077463"; exon_number "3"; gene_name "uc004dtv.2"; oId "uc004dtv.2"; nearest_ref "uc004dtv.2"; class_code "="; tss_id "TSS25737"; p_id "P25337";
chrX	hg19_knownGene	exon	54951103	54951166	.	+	.	gene_id "XLOC_028498"; transcript_id "5_00077463"; exon_number "4"; gene_name "uc004dtv.2"; oId "uc004dtv.2"; nearest_ref "uc004dtv.2"; class_code "="; tss_id "TSS25737"; p_id "P25337";
chrX	hg19_knownGene	exon	54951422	54951501	.	+	.	gene_id "XLOC_028498"; transcript_id "5_00077463"; exon_number "5"; gene_name "uc004dtv.2"; oId "uc004dtv.2"; nearest_ref "uc004dtv.2"; class_code "="; tss_id "TSS25737"; p_id "P25337";
chrX	hg19_knownGene	exon	54952025	54952116	.	+	.	gene_id "XLOC_028498"; transcript_id "5_00077463"; exon_number "6"; gene_name "uc004dtv.2"; oId "uc004dtv.2"; nearest_ref "uc004dtv.2"; class_code "="; tss_id "TSS25737"; p_id "P25337";
chrX	hg19_knownGene	exon	54952843	54952922	.	+	.	gene_id "XLOC_028498"; transcript_id "5_00077463"; exon_number "7"; gene_name "uc004dtv.2"; oId "uc004dtv.2"; nearest_ref "uc004dtv.2"; class_code "="; tss_id "TSS25737"; p_id "P25337";
chrX	hg19_knownGene	exon	54953016	54953058	.	+	.	gene_id "XLOC_028498"; transcript_id "5_00077463"; exon_number "8"; gene_name "uc004dtv.2"; oId "uc004dtv.2"; nearest_ref "uc004dtv.2"; class_code "="; tss_id "TSS25737"; p_id "P25337";
chrX	hg19_knownGene	exon	54953476	54953538	.	+	.	gene_id "XLOC_028498"; transcript_id "5_00077463"; exon_number "9"; gene_name "uc004dtv.2"; oId "uc004dtv.2"; nearest_ref "uc004dtv.2"; class_code "="; tss_id "TSS25737"; p_id "P25337";
chrX	hg19_knownGene	exon	54954100	54954214	.	+	.	gene_id "XLOC_028498"; transcript_id "5_00077463"; exon_number "10"; gene_name "uc004dtv.2"; oId "uc004dtv.2"; nearest_ref "uc004dtv.2"; class_code "="; tss_id "TSS25737"; p_id "P25337";
chrX	hg19_knownGene	exon	54955036	54955143	.	+	.	gene_id "XLOC_028498"; transcript_id "5_00077463"; exon_number "11"; gene_name "uc004dtv.2"; oId "uc004dtv.2"; nearest_ref "uc004dtv.2"; class_code "="; tss_id "TSS25737"; p_id "P25337";
chrX	hg19_knownGene	exon	54957637	54957862	.	+	.	gene_id "XLOC_028498"; transcript_id "5_00077463"; exon_number "12"; gene_name "uc004dtv.2"; oId "uc004dtv.2"; nearest_ref "uc004dtv.2"; class_code "="; tss_id "TSS25737"; p_id "P25337";
chrX	Cufflinks	exon	54947249	54947398	.	+	.	gene_id "XLOC_028498"; transcript_id "5_00077465"; exon_number "1"; gene_name "uc004dtw.2"; oId "uc004dtw.2_ext"; nearest_ref "uc004dtw.2"; class_code "="; tss_id "TSS25737"; p_id "P25336";
chrX	Cufflinks	exon	54948651	54948724	.	+	.	gene_id "XLOC_028498"; transcript_id "5_00077465"; exon_number "2"; gene_name "uc004dtw.2"; oId "uc004dtw.2_ext"; nearest_ref "uc004dtw.2"; class_code "="; tss_id "TSS25737"; p_id "P25336";
chrX	Cufflinks	exon	54950884	54950988	.	+	.	gene_id "XLOC_028498"; transcript_id "5_00077465"; exon_number "3"; gene_name "uc004dtw.2"; oId "uc004dtw.2_ext"; nearest_ref "uc004dtw.2"; class_code "="; tss_id "TSS25737"; p_id "P25336";
chrX	Cufflinks	exon	54951103	54951166	.	+	.	gene_id "XLOC_028498"; transcript_id "5_00077465"; exon_number "4"; gene_name "uc004dtw.2"; oId "uc004dtw.2_ext"; nearest_ref "uc004dtw.2"; class_code "="; tss_id "TSS25737"; p_id "P25336";
chrX	Cufflinks	exon	54951422	54951501	.	+	.	gene_id "XLOC_028498"; transcript_id "5_00077465"; exon_number "5"; gene_name "uc004dtw.2"; oId "uc004dtw.2_ext"; nearest_ref "uc004dtw.2"; class_code "="; tss_id "TSS25737"; p_id "P25336";
chrX	Cufflinks	exon	54952025	54952116	.	+	.	gene_id "XLOC_028498"; transcript_id "5_00077465"; exon_number "6"; gene_name "uc004dtw.2"; oId "uc004dtw.2_ext"; nearest_ref "uc004dtw.2"; class_code "="; tss_id "TSS25737"; p_id "P25336";
chrX	Cufflinks	exon	54952843	54952922	.	+	.	gene_id "XLOC_028498"; transcript_id "5_00077465"; exon_number "7"; gene_name "uc004dtw.2"; oId "uc004dtw.2_ext"; nearest_ref "uc004dtw.2"; class_code "="; tss_id "TSS25737"; p_id "P25336";
chrX	Cufflinks	exon	54953016	54953058	.	+	.	gene_id "XLOC_028498"; transcript_id "5_00077465"; exon_number "8"; gene_name "uc004dtw.2"; oId "uc004dtw.2_ext"; nearest_ref "uc004dtw.2"; class_code "="; tss_id "TSS25737"; p_id "P25336";
chrX	Cufflinks	exon	54953476	54953538	.	+	.	gene_id "XLOC_028498"; transcript_id "5_00077465"; exon_number "9"; gene_name "uc004dtw.2"; oId "uc004dtw.2_ext"; nearest_ref "uc004dtw.2"; class_code "="; tss_id "TSS25737"; p_id "P25336";
chrX	Cufflinks	exon	54954100	54954214	.	+	.	gene_id "XLOC_028498"; transcript_id "5_00077465"; exon_number "10"; gene_name "uc004dtw.2"; oId "uc004dtw.2_ext"; nearest_ref "uc004dtw.2"; class_code "="; tss_id "TSS25737"; p_id "P25336";
chrX	Cufflinks	exon	54955036	54957464	.	+	.	gene_id "XLOC_028498"; transcript_id "5_00077465"; exon_number "11"; gene_name "uc004dtw.2"; oId "uc004dtw.2_ext"; nearest_ref "uc004dtw.2"; class_code "="; tss_id "TSS25737"; p_id "P25336";
chrX	Cufflinks	exon	54957637	54957862	.	+	.	gene_id "XLOC_028498"; transcript_id "5_00077465"; exon_number "12"; gene_name "uc004dtw.2"; oId "uc004dtw.2_ext"; nearest_ref "uc004dtw.2"; class_code "="; tss_id "TSS25737"; p_id "P25336";
chrX	hg19_knownGene	exon	54947249	54947311	.	+	.	gene_id "XLOC_028498"; transcript_id "5_00077464"; exon_number "1"; gene_name "uc011mok.1"; oId "uc011mok.1"; nearest_ref "uc011mok.1"; class_code "="; tss_id "TSS25737"; p_id "P25334";
chrX	hg19_knownGene	exon	54950884	54950988	.	+	.	gene_id "XLOC_028498"; transcript_id "5_00077464"; exon_number "2"; gene_name "uc011mok.1"; oId "uc011mok.1"; nearest_ref "uc011mok.1"; class_code "="; tss_id "TSS25737"; p_id "P25334";
chrX	hg19_knownGene	exon	54951103	54951166	.	+	.	gene_id "XLOC_028498"; transcript_id "5_00077464"; exon_number "3"; gene_name "uc011mok.1"; oId "uc011mok.1"; nearest_ref "uc011mok.1"; class_code "="; tss_id "TSS25737"; p_id "P25334";
chrX	hg19_knownGene	exon	54951422	54951501	.	+	.	gene_id "XLOC_028498"; transcript_id "5_00077464"; exon_number "4"; gene_name "uc011mok.1"; oId "uc011mok.1"; nearest_ref "uc011mok.1"; class_code "="; tss_id "TSS25737"; p_id "P25334";
chrX	hg19_knownGene	exon	54952025	54952116	.	+	.	gene_id "XLOC_028498"; transcript_id "5_00077464"; exon_number "5"; gene_name "uc011mok.1"; oId "uc011mok.1"; nearest_ref "uc011mok.1"; class_code "="; tss_id "TSS25737"; p_id "P25334";
chrX	hg19_knownGene	exon	54952843	54952922	.	+	.	gene_id "XLOC_028498"; transcript_id "5_00077464"; exon_number "6"; gene_name "uc011mok.1"; oId "uc011mok.1"; nearest_ref "uc011mok.1"; class_code "="; tss_id "TSS25737"; p_id "P25334";
chrX	hg19_knownGene	exon	54953016	54953058	.	+	.	gene_id "XLOC_028498"; transcript_id "5_00077464"; exon_number "7"; gene_name "uc011mok.1"; oId "uc011mok.1"; nearest_ref "uc011mok.1"; class_code "="; tss_id "TSS25737"; p_id "P25334";
chrX	hg19_knownGene	exon	54953476	54953538	.	+	.	gene_id "XLOC_028498"; transcript_id "5_00077464"; exon_number "8"; gene_name "uc011mok.1"; oId "uc011mok.1"; nearest_ref "uc011mok.1"; class_code "="; tss_id "TSS25737"; p_id "P25334";
chrX	hg19_knownGene	exon	54954100	54954214	.	+	.	gene_id "XLOC_028498"; transcript_id "5_00077464"; exon_number "9"; gene_name "uc011mok.1"; oId "uc011mok.1"; nearest_ref "uc011mok.1"; class_code "="; tss_id "TSS25737"; p_id "P25334";
chrX	hg19_knownGene	exon	54955036	54957464	.	+	.	gene_id "XLOC_028498"; transcript_id "5_00077464"; exon_number "10"; gene_name "uc011mok.1"; oId "uc011mok.1"; nearest_ref "uc011mok.1"; class_code "="; tss_id "TSS25737"; p_id "P25334";
chrX	hg19_knownGene	exon	54957637	54957862	.	+	.	gene_id "XLOC_028498"; transcript_id "5_00077464"; exon_number "11"; gene_name "uc011mok.1"; oId "uc011mok.1"; nearest_ref "uc011mok.1"; class_code "="; tss_id "TSS25737"; p_id "P25334";
chrX	hg19_knownGene	exon	54947249	54947311	.	+	.	gene_id "XLOC_028498"; transcript_id "5_00077462"; exon_number "1"; gene_name "uc004dtu.2"; oId "uc004dtu.2"; nearest_ref "uc004dtu.2"; class_code "="; tss_id "TSS25737";
chrX	hg19_knownGene	exon	54948651	54948724	.	+	.	gene_id "XLOC_028498"; transcript_id "5_00077462"; exon_number "2"; gene_name "uc004dtu.2"; oId "uc004dtu.2"; nearest_ref "uc004dtu.2"; class_code "="; tss_id "TSS25737";
chrX	hg19_knownGene	exon	54950884	54950988	.	+	.	gene_id "XLOC_028498"; transcript_id "5_00077462"; exon_number "3"; gene_name "uc004dtu.2"; oId "uc004dtu.2"; nearest_ref "uc004dtu.2"; class_code "="; tss_id "TSS25737";
chrX	hg19_knownGene	exon	54951103	54951166	.	+	.	gene_id "XLOC_028498"; transcript_id "5_00077462"; exon_number "4"; gene_name "uc004dtu.2"; oId "uc004dtu.2"; nearest_ref "uc004dtu.2"; class_code "="; tss_id "TSS25737";
chrX	hg19_knownGene	exon	54951422	54951501	.	+	.	gene_id "XLOC_028498"; transcript_id "5_00077462"; exon_number "5"; gene_name "uc004dtu.2"; oId "uc004dtu.2"; nearest_ref "uc004dtu.2"; class_code "="; tss_id "TSS25737";
chrX	hg19_knownGene	exon	54952025	54952116	.	+	.	gene_id "XLOC_028498"; transcript_id "5_00077462"; exon_number "6"; gene_name "uc004dtu.2"; oId "uc004dtu.2"; nearest_ref "uc004dtu.2"; class_code "="; tss_id "TSS25737";
chrX	hg19_knownGene	exon	54952843	54952922	.	+	.	gene_id "XLOC_028498"; transcript_id "5_00077462"; exon_number "7"; gene_name "uc004dtu.2"; oId "uc004dtu.2"; nearest_ref "uc004dtu.2"; class_code "="; tss_id "TSS25737";
chrX	hg19_knownGene	exon	54953016	54953058	.	+	.	gene_id "XLOC_028498"; transcript_id "5_00077462"; exon_number "8"; gene_name "uc004dtu.2"; oId "uc004dtu.2"; nearest_ref "uc004dtu.2"; class_code "="; tss_id "TSS25737";
chrX	hg19_knownGene	exon	54953476	54953538	.	+	.	gene_id "XLOC_028498"; transcript_id "5_00077462"; exon_number "9"; gene_name "uc004dtu.2"; oId "uc004dtu.2"; nearest_ref "uc004dtu.2"; class_code "="; tss_id "TSS25737";
chrX	hg19_knownGene	exon	54954100	54954214	.	+	.	gene_id "XLOC_028498"; transcript_id "5_00077462"; exon_number "10"; gene_name "uc004dtu.2"; oId "uc004dtu.2"; nearest_ref "uc004dtu.2"; class_code "="; tss_id "TSS25737";
chrX	hg19_knownGene	exon	54955036	54955143	.	+	.	gene_id "XLOC_028498"; transcript_id "5_00077462"; exon_number "11"; gene_name "uc004dtu.2"; oId "uc004dtu.2"; nearest_ref "uc004dtu.2"; class_code "="; tss_id "TSS25737";
chrX	hg19_knownGene	exon	54957174	54957464	.	+	.	gene_id "XLOC_028498"; transcript_id "5_00077462"; exon_number "12"; gene_name "uc004dtu.2"; oId "uc004dtu.2"; nearest_ref "uc004dtu.2"; class_code "="; tss_id "TSS25737";
chrX	hg19_knownGene	exon	54957637	54957862	.	+	.	gene_id "XLOC_028498"; transcript_id "5_00077462"; exon_number "13"; gene_name "uc004dtu.2"; oId "uc004dtu.2"; nearest_ref "uc004dtu.2"; class_code "="; tss_id "TSS25737";
chrX	hg19_knownGene	exon	54947249	54947311	.	+	.	gene_id "XLOC_028498"; transcript_id "5_00077460"; exon_number "1"; gene_name "uc004dts.2"; oId "uc004dts.2"; nearest_ref "uc004dts.2"; class_code "="; tss_id "TSS25737"; p_id "P25333";
chrX	hg19_knownGene	exon	54948636	54948724	.	+	.	gene_id "XLOC_028498"; transcript_id "5_00077460"; exon_number "2"; gene_name "uc004dts.2"; oId "uc004dts.2"; nearest_ref "uc004dts.2"; class_code "="; tss_id "TSS25737"; p_id "P25333";
chrX	hg19_knownGene	exon	54949011	54950201	.	+	.	gene_id "XLOC_028498"; transcript_id "5_00077460"; exon_number "3"; gene_name "uc004dts.2"; oId "uc004dts.2"; nearest_ref "uc004dts.2"; class_code "="; tss_id "TSS25737"; p_id "P25333";
chrX	hg19_knownGene	exon	54950884	54950988	.	+	.	gene_id "XLOC_028498"; transcript_id "5_00077460"; exon_number "4"; gene_name "uc004dts.2"; oId "uc004dts.2"; nearest_ref "uc004dts.2"; class_code "="; tss_id "TSS25737"; p_id "P25333";
chrX	hg19_knownGene	exon	54951103	54951166	.	+	.	gene_id "XLOC_028498"; transcript_id "5_00077460"; exon_number "5"; gene_name "uc004dts.2"; oId "uc004dts.2"; nearest_ref "uc004dts.2"; class_code "="; tss_id "TSS25737"; p_id "P25333";
chrX	hg19_knownGene	exon	54951422	54951501	.	+	.	gene_id "XLOC_028498"; transcript_id "5_00077460"; exon_number "6"; gene_name "uc004dts.2"; oId "uc004dts.2"; nearest_ref "uc004dts.2"; class_code "="; tss_id "TSS25737"; p_id "P25333";
chrX	hg19_knownGene	exon	54952025	54952116	.	+	.	gene_id "XLOC_028498"; transcript_id "5_00077460"; exon_number "7"; gene_name "uc004dts.2"; oId "uc004dts.2"; nearest_ref "uc004dts.2"; class_code "="; tss_id "TSS25737"; p_id "P25333";
chrX	hg19_knownGene	exon	54952843	54952922	.	+	.	gene_id "XLOC_028498"; transcript_id "5_00077460"; exon_number "8"; gene_name "uc004dts.2"; oId "uc004dts.2"; nearest_ref "uc004dts.2"; class_code "="; tss_id "TSS25737"; p_id "P25333";
chrX	hg19_knownGene	exon	54953016	54953058	.	+	.	gene_id "XLOC_028498"; transcript_id "5_00077460"; exon_number "9"; gene_name "uc004dts.2"; oId "uc004dts.2"; nearest_ref "uc004dts.2"; class_code "="; tss_id "TSS25737"; p_id "P25333";
chrX	hg19_knownGene	exon	54953476	54953538	.	+	.	gene_id "XLOC_028498"; transcript_id "5_00077460"; exon_number "10"; gene_name "uc004dts.2"; oId "uc004dts.2"; nearest_ref "uc004dts.2"; class_code "="; tss_id "TSS25737"; p_id "P25333";
chrX	hg19_knownGene	exon	54954100	54954214	.	+	.	gene_id "XLOC_028498"; transcript_id "5_00077460"; exon_number "11"; gene_name "uc004dts.2"; oId "uc004dts.2"; nearest_ref "uc004dts.2"; class_code "="; tss_id "TSS25737"; p_id "P25333";
chrX	hg19_knownGene	exon	54955036	54955143	.	+	.	gene_id "XLOC_028498"; transcript_id "5_00077460"; exon_number "12"; gene_name "uc004dts.2"; oId "uc004dts.2"; nearest_ref "uc004dts.2"; class_code "="; tss_id "TSS25737"; p_id "P25333";
chrX	hg19_knownGene	exon	54957637	54957862	.	+	.	gene_id "XLOC_028498"; transcript_id "5_00077460"; exon_number "13"; gene_name "uc004dts.2"; oId "uc004dts.2"; nearest_ref "uc004dts.2"; class_code "="; tss_id "TSS25737"; p_id "P25333";
chrX	hg19_knownGene	exon	54947249	54947311	.	+	.	gene_id "XLOC_028498"; transcript_id "5_00077459"; exon_number "1"; gene_name "uc004dtr.2"; oId "uc004dtr.2"; nearest_ref "uc004dtr.2"; class_code "="; tss_id "TSS25737"; p_id "P25333";
chrX	hg19_knownGene	exon	54948651	54948724	.	+	.	gene_id "XLOC_028498"; transcript_id "5_00077459"; exon_number "2"; gene_name "uc004dtr.2"; oId "uc004dtr.2"; nearest_ref "uc004dtr.2"; class_code "="; tss_id "TSS25737"; p_id "P25333";
chrX	hg19_knownGene	exon	54949011	54950201	.	+	.	gene_id "XLOC_028498"; transcript_id "5_00077459"; exon_number "3"; gene_name "uc004dtr.2"; oId "uc004dtr.2"; nearest_ref "uc004dtr.2"; class_code "="; tss_id "TSS25737"; p_id "P25333";
chrX	hg19_knownGene	exon	54950884	54950988	.	+	.	gene_id "XLOC_028498"; transcript_id "5_00077459"; exon_number "4"; gene_name "uc004dtr.2"; oId "uc004dtr.2"; nearest_ref "uc004dtr.2"; class_code "="; tss_id "TSS25737"; p_id "P25333";
chrX	hg19_knownGene	exon	54951103	54951166	.	+	.	gene_id "XLOC_028498"; transcript_id "5_00077459"; exon_number "5"; gene_name "uc004dtr.2"; oId "uc004dtr.2"; nearest_ref "uc004dtr.2"; class_code "="; tss_id "TSS25737"; p_id "P25333";
chrX	hg19_knownGene	exon	54951422	54951501	.	+	.	gene_id "XLOC_028498"; transcript_id "5_00077459"; exon_number "6"; gene_name "uc004dtr.2"; oId "uc004dtr.2"; nearest_ref "uc004dtr.2"; class_code "="; tss_id "TSS25737"; p_id "P25333";
chrX	hg19_knownGene	exon	54952025	54952116	.	+	.	gene_id "XLOC_028498"; transcript_id "5_00077459"; exon_number "7"; gene_name "uc004dtr.2"; oId "uc004dtr.2"; nearest_ref "uc004dtr.2"; class_code "="; tss_id "TSS25737"; p_id "P25333";
chrX	hg19_knownGene	exon	54952843	54952922	.	+	.	gene_id "XLOC_028498"; transcript_id "5_00077459"; exon_number "8"; gene_name "uc004dtr.2"; oId "uc004dtr.2"; nearest_ref "uc004dtr.2"; class_code "="; tss_id "TSS25737"; p_id "P25333";
chrX	hg19_knownGene	exon	54953016	54953058	.	+	.	gene_id "XLOC_028498"; transcript_id "5_00077459"; exon_number "9"; gene_name "uc004dtr.2"; oId "uc004dtr.2"; nearest_ref "uc004dtr.2"; class_code "="; tss_id "TSS25737"; p_id "P25333";
chrX	hg19_knownGene	exon	54953476	54953538	.	+	.	gene_id "XLOC_028498"; transcript_id "5_00077459"; exon_number "10"; gene_name "uc004dtr.2"; oId "uc004dtr.2"; nearest_ref "uc004dtr.2"; class_code "="; tss_id "TSS25737"; p_id "P25333";
chrX	hg19_knownGene	exon	54954100	54954214	.	+	.	gene_id "XLOC_028498"; transcript_id "5_00077459"; exon_number "11"; gene_name "uc004dtr.2"; oId "uc004dtr.2"; nearest_ref "uc004dtr.2"; class_code "="; tss_id "TSS25737"; p_id "P25333";
chrX	hg19_knownGene	exon	54955036	54955143	.	+	.	gene_id "XLOC_028498"; transcript_id "5_00077459"; exon_number "12"; gene_name "uc004dtr.2"; oId "uc004dtr.2"; nearest_ref "uc004dtr.2"; class_code "="; tss_id "TSS25737"; p_id "P25333";
chrX	hg19_knownGene	exon	54957637	54957862	.	+	.	gene_id "XLOC_028498"; transcript_id "5_00077459"; exon_number "13"; gene_name "uc004dtr.2"; oId "uc004dtr.2"; nearest_ref "uc004dtr.2"; class_code "="; tss_id "TSS25737"; p_id "P25333";
chrX	hg19_knownGene	exon	54947249	54947311	.	+	.	gene_id "XLOC_028498"; transcript_id "5_00077458"; exon_number "1"; gene_name "uc004dtq.2"; oId "uc004dtq.2"; nearest_ref "uc004dtq.2"; class_code "="; tss_id "TSS25737"; p_id "P25332";
chrX	hg19_knownGene	exon	54948636	54948724	.	+	.	gene_id "XLOC_028498"; transcript_id "5_00077458"; exon_number "2"; gene_name "uc004dtq.2"; oId "uc004dtq.2"; nearest_ref "uc004dtq.2"; class_code "="; tss_id "TSS25737"; p_id "P25332";
chrX	hg19_knownGene	exon	54949011	54950201	.	+	.	gene_id "XLOC_028498"; transcript_id "5_00077458"; exon_number "3"; gene_name "uc004dtq.2"; oId "uc004dtq.2"; nearest_ref "uc004dtq.2"; class_code "="; tss_id "TSS25737"; p_id "P25332";
chrX	hg19_knownGene	exon	54950884	54950988	.	+	.	gene_id "XLOC_028498"; transcript_id "5_00077458"; exon_number "4"; gene_name "uc004dtq.2"; oId "uc004dtq.2"; nearest_ref "uc004dtq.2"; class_code "="; tss_id "TSS25737"; p_id "P25332";
chrX	hg19_knownGene	exon	54951103	54951166	.	+	.	gene_id "XLOC_028498"; transcript_id "5_00077458"; exon_number "5"; gene_name "uc004dtq.2"; oId "uc004dtq.2"; nearest_ref "uc004dtq.2"; class_code "="; tss_id "TSS25737"; p_id "P25332";
chrX	hg19_knownGene	exon	54951422	54951501	.	+	.	gene_id "XLOC_028498"; transcript_id "5_00077458"; exon_number "6"; gene_name "uc004dtq.2"; oId "uc004dtq.2"; nearest_ref "uc004dtq.2"; class_code "="; tss_id "TSS25737"; p_id "P25332";
chrX	hg19_knownGene	exon	54952025	54952116	.	+	.	gene_id "XLOC_028498"; transcript_id "5_00077458"; exon_number "7"; gene_name "uc004dtq.2"; oId "uc004dtq.2"; nearest_ref "uc004dtq.2"; class_code "="; tss_id "TSS25737"; p_id "P25332";
chrX	hg19_knownGene	exon	54952843	54952922	.	+	.	gene_id "XLOC_028498"; transcript_id "5_00077458"; exon_number "8"; gene_name "uc004dtq.2"; oId "uc004dtq.2"; nearest_ref "uc004dtq.2"; class_code "="; tss_id "TSS25737"; p_id "P25332";
chrX	hg19_knownGene	exon	54953016	54953058	.	+	.	gene_id "XLOC_028498"; transcript_id "5_00077458"; exon_number "9"; gene_name "uc004dtq.2"; oId "uc004dtq.2"; nearest_ref "uc004dtq.2"; class_code "="; tss_id "TSS25737"; p_id "P25332";
chrX	hg19_knownGene	exon	54953476	54953538	.	+	.	gene_id "XLOC_028498"; transcript_id "5_00077458"; exon_number "10"; gene_name "uc004dtq.2"; oId "uc004dtq.2"; nearest_ref "uc004dtq.2"; class_code "="; tss_id "TSS25737"; p_id "P25332";
chrX	hg19_knownGene	exon	54954100	54954214	.	+	.	gene_id "XLOC_028498"; transcript_id "5_00077458"; exon_number "11"; gene_name "uc004dtq.2"; oId "uc004dtq.2"; nearest_ref "uc004dtq.2"; class_code "="; tss_id "TSS25737"; p_id "P25332";
chrX	hg19_knownGene	exon	54955036	54957464	.	+	.	gene_id "XLOC_028498"; transcript_id "5_00077458"; exon_number "12"; gene_name "uc004dtq.2"; oId "uc004dtq.2"; nearest_ref "uc004dtq.2"; class_code "="; tss_id "TSS25737"; p_id "P25332";
chrX	hg19_knownGene	exon	54957637	54957862	.	+	.	gene_id "XLOC_028498"; transcript_id "5_00077458"; exon_number "13"; gene_name "uc004dtq.2"; oId "uc004dtq.2"; nearest_ref "uc004dtq.2"; class_code "="; tss_id "TSS25737"; p_id "P25332";
chrX	hg19_knownGene	exon	54950884	54950988	.	+	.	gene_id "XLOC_028498"; transcript_id "5_00077466"; exon_number "1"; gene_name "uc004dtx.2"; oId "uc004dtx.2"; nearest_ref "uc004dtx.2"; class_code "="; tss_id "TSS25738"; p_id "P25335";
chrX	hg19_knownGene	exon	54951103	54951166	.	+	.	gene_id "XLOC_028498"; transcript_id "5_00077466"; exon_number "2"; gene_name "uc004dtx.2"; oId "uc004dtx.2"; nearest_ref "uc004dtx.2"; class_code "="; tss_id "TSS25738"; p_id "P25335";
chrX	hg19_knownGene	exon	54951422	54951501	.	+	.	gene_id "XLOC_028498"; transcript_id "5_00077466"; exon_number "3"; gene_name "uc004dtx.2"; oId "uc004dtx.2"; nearest_ref "uc004dtx.2"; class_code "="; tss_id "TSS25738"; p_id "P25335";
chrX	hg19_knownGene	exon	54952025	54952116	.	+	.	gene_id "XLOC_028498"; transcript_id "5_00077466"; exon_number "4"; gene_name "uc004dtx.2"; oId "uc004dtx.2"; nearest_ref "uc004dtx.2"; class_code "="; tss_id "TSS25738"; p_id "P25335";
chrX	hg19_knownGene	exon	54952843	54952922	.	+	.	gene_id "XLOC_028498"; transcript_id "5_00077466"; exon_number "5"; gene_name "uc004dtx.2"; oId "uc004dtx.2"; nearest_ref "uc004dtx.2"; class_code "="; tss_id "TSS25738"; p_id "P25335";
chrX	hg19_knownGene	exon	54953016	54953538	.	+	.	gene_id "XLOC_028498"; transcript_id "5_00077466"; exon_number "6"; gene_name "uc004dtx.2"; oId "uc004dtx.2"; nearest_ref "uc004dtx.2"; class_code "="; tss_id "TSS25738"; p_id "P25335";
chrX	hg19_knownGene	exon	54954100	54954214	.	+	.	gene_id "XLOC_028498"; transcript_id "5_00077466"; exon_number "7"; gene_name "uc004dtx.2"; oId "uc004dtx.2"; nearest_ref "uc004dtx.2"; class_code "="; tss_id "TSS25738"; p_id "P25335";
chrX	hg19_knownGene	exon	54955036	54957464	.	+	.	gene_id "XLOC_028498"; transcript_id "5_00077466"; exon_number "8"; gene_name "uc004dtx.2"; oId "uc004dtx.2"; nearest_ref "uc004dtx.2"; class_code "="; tss_id "TSS25738"; p_id "P25335";
chrX	hg19_knownGene	exon	54957637	54957862	.	+	.	gene_id "XLOC_028498"; transcript_id "5_00077466"; exon_number "9"; gene_name "uc004dtx.2"; oId "uc004dtx.2"; nearest_ref "uc004dtx.2"; class_code "="; tss_id "TSS25738"; p_id "P25335";
chrX	Cufflinks	exon	55026606	55027012	.	+	.	gene_id "XLOC_028499"; transcript_id "5_00077468"; exon_number "1"; gene_name "uc011mom.1"; oId "uc011mom.1_ext"; nearest_ref "uc011mom.1"; class_code "="; tss_id "TSS25739"; p_id "P25340";
chrX	Cufflinks	exon	55027979	55028062	.	+	.	gene_id "XLOC_028499"; transcript_id "5_00077468"; exon_number "2"; gene_name "uc011mom.1"; oId "uc011mom.1_ext"; nearest_ref "uc011mom.1"; class_code "="; tss_id "TSS25739"; p_id "P25340";
chrX	Cufflinks	exon	55029395	55029541	.	+	.	gene_id "XLOC_028499"; transcript_id "5_00077468"; exon_number "3"; gene_name "uc011mom.1"; oId "uc011mom.1_ext"; nearest_ref "uc011mom.1"; class_code "="; tss_id "TSS25739"; p_id "P25340";
chrX	Cufflinks	exon	55030232	55030301	.	+	.	gene_id "XLOC_028499"; transcript_id "5_00077468"; exon_number "4"; gene_name "uc011mom.1"; oId "uc011mom.1_ext"; nearest_ref "uc011mom.1"; class_code "="; tss_id "TSS25739"; p_id "P25340";
chrX	Cufflinks	exon	55032951	55034211	.	+	.	gene_id "XLOC_028499"; transcript_id "5_00077468"; exon_number "5"; gene_name "uc011mom.1"; oId "uc011mom.1_ext"; nearest_ref "uc011mom.1"; class_code "="; tss_id "TSS25739"; p_id "P25340";
chrX	Cufflinks	exon	55026606	55027012	.	+	.	gene_id "XLOC_028499"; transcript_id "5_00077467"; exon_number "1"; gene_name "uc004dtz.2"; oId "uc004dtz.2_ext"; nearest_ref "uc004dtz.2"; class_code "="; tss_id "TSS25739"; p_id "P25339";
chrX	Cufflinks	exon	55027979	55028062	.	+	.	gene_id "XLOC_028499"; transcript_id "5_00077467"; exon_number "2"; gene_name "uc004dtz.2"; oId "uc004dtz.2_ext"; nearest_ref "uc004dtz.2"; class_code "="; tss_id "TSS25739"; p_id "P25339";
chrX	Cufflinks	exon	55028684	55028864	.	+	.	gene_id "XLOC_028499"; transcript_id "5_00077467"; exon_number "3"; gene_name "uc004dtz.2"; oId "uc004dtz.2_ext"; nearest_ref "uc004dtz.2"; class_code "="; tss_id "TSS25739"; p_id "P25339";
chrX	Cufflinks	exon	55029395	55029541	.	+	.	gene_id "XLOC_028499"; transcript_id "5_00077467"; exon_number "4"; gene_name "uc004dtz.2"; oId "uc004dtz.2_ext"; nearest_ref "uc004dtz.2"; class_code "="; tss_id "TSS25739"; p_id "P25339";
chrX	Cufflinks	exon	55030232	55030301	.	+	.	gene_id "XLOC_028499"; transcript_id "5_00077467"; exon_number "5"; gene_name "uc004dtz.2"; oId "uc004dtz.2_ext"; nearest_ref "uc004dtz.2"; class_code "="; tss_id "TSS25739"; p_id "P25339";
chrX	Cufflinks	exon	55032951	55034211	.	+	.	gene_id "XLOC_028499"; transcript_id "5_00077467"; exon_number "6"; gene_name "uc004dtz.2"; oId "uc004dtz.2_ext"; nearest_ref "uc004dtz.2"; class_code "="; tss_id "TSS25739"; p_id "P25339";
chrX	Cufflinks	exon	55034345	55034774	.	+	.	gene_id "XLOC_028500"; transcript_id "5_00081622"; exon_number "1"; gene_name "uc004dtz.2"; oId "upf1_r4.39627.1"; nearest_ref "uc004dtz.2"; class_code "p";
chrX	Cufflinks	exon	55035005	55035517	.	+	.	gene_id "XLOC_028501"; transcript_id "5_00080199"; exon_number "1"; gene_name "uc004dua.3"; oId "SC4.33262.1"; nearest_ref "uc004dua.3"; class_code "x";
chrX	hg19_knownGene	exon	55101504	55101547	.	+	.	gene_id "XLOC_028502"; transcript_id "5_00077469"; exon_number "1"; gene_name "uc004due.2"; oId "uc004due.2"; nearest_ref "uc004due.2"; class_code "="; tss_id "TSS25740"; p_id "P25341";
chrX	hg19_knownGene	exon	55102467	55102558	.	+	.	gene_id "XLOC_028502"; transcript_id "5_00077469"; exon_number "2"; gene_name "uc004due.2"; oId "uc004due.2"; nearest_ref "uc004due.2"; class_code "="; tss_id "TSS25740"; p_id "P25341";
chrX	hg19_knownGene	exon	55103002	55103110	.	+	.	gene_id "XLOC_028502"; transcript_id "5_00077469"; exon_number "3"; gene_name "uc004due.2"; oId "uc004due.2"; nearest_ref "uc004due.2"; class_code "="; tss_id "TSS25740"; p_id "P25341";
chrX	hg19_knownGene	exon	55103832	55103957	.	+	.	gene_id "XLOC_028502"; transcript_id "5_00077469"; exon_number "4"; gene_name "uc004due.2"; oId "uc004due.2"; nearest_ref "uc004due.2"; class_code "="; tss_id "TSS25740"; p_id "P25341";
chrX	hg19_knownGene	exon	55105215	55105334	.	+	.	gene_id "XLOC_028502"; transcript_id "5_00077469"; exon_number "5"; gene_name "uc004due.2"; oId "uc004due.2"; nearest_ref "uc004due.2"; class_code "="; tss_id "TSS25740"; p_id "P25341";
chrX	hg19_knownGene	exon	55115497	55115536	.	+	.	gene_id "XLOC_028503"; transcript_id "5_00077470"; exon_number "1"; gene_name "uc004duf.1"; oId "uc004duf.1"; nearest_ref "uc004duf.1"; class_code "="; tss_id "TSS25741"; p_id "P25342";
chrX	hg19_knownGene	exon	55116446	55116537	.	+	.	gene_id "XLOC_028503"; transcript_id "5_00077470"; exon_number "2"; gene_name "uc004duf.1"; oId "uc004duf.1"; nearest_ref "uc004duf.1"; class_code "="; tss_id "TSS25741"; p_id "P25342";
chrX	hg19_knownGene	exon	55116935	55117043	.	+	.	gene_id "XLOC_028503"; transcript_id "5_00077470"; exon_number "3"; gene_name "uc004duf.1"; oId "uc004duf.1"; nearest_ref "uc004duf.1"; class_code "="; tss_id "TSS25741"; p_id "P25342";
chrX	hg19_knownGene	exon	55117765	55117890	.	+	.	gene_id "XLOC_028503"; transcript_id "5_00077470"; exon_number "4"; gene_name "uc004duf.1"; oId "uc004duf.1"; nearest_ref "uc004duf.1"; class_code "="; tss_id "TSS25741"; p_id "P25342";
chrX	hg19_knownGene	exon	55119148	55119260	.	+	.	gene_id "XLOC_028503"; transcript_id "5_00077470"; exon_number "5"; gene_name "uc004duf.1"; oId "uc004duf.1"; nearest_ref "uc004duf.1"; class_code "="; tss_id "TSS25741"; p_id "P25342";
chrX	hg19_knownGene	exon	55246791	55247084	.	+	.	gene_id "XLOC_028504"; transcript_id "5_00077471"; exon_number "1"; gene_name "uc004duj.2"; oId "uc004duj.2"; nearest_ref "uc004duj.2"; class_code "="; tss_id "TSS25742"; p_id "P25344";
chrX	hg19_knownGene	exon	55247808	55247896	.	+	.	gene_id "XLOC_028504"; transcript_id "5_00077471"; exon_number "2"; gene_name "uc004duj.2"; oId "uc004duj.2"; nearest_ref "uc004duj.2"; class_code "="; tss_id "TSS25742"; p_id "P25344";
chrX	hg19_knownGene	exon	55248200	55248308	.	+	.	gene_id "XLOC_028504"; transcript_id "5_00077471"; exon_number "3"; gene_name "uc004duj.2"; oId "uc004duj.2"; nearest_ref "uc004duj.2"; class_code "="; tss_id "TSS25742"; p_id "P25344";
chrX	hg19_knownGene	exon	55249054	55249179	.	+	.	gene_id "XLOC_028504"; transcript_id "5_00077471"; exon_number "4"; gene_name "uc004duj.2"; oId "uc004duj.2"; nearest_ref "uc004duj.2"; class_code "="; tss_id "TSS25742"; p_id "P25344";
chrX	hg19_knownGene	exon	55250420	55250540	.	+	.	gene_id "XLOC_028504"; transcript_id "5_00077471"; exon_number "5"; gene_name "uc004duj.2"; oId "uc004duj.2"; nearest_ref "uc004duj.2"; class_code "="; tss_id "TSS25742"; p_id "P25344";
chrX	hg19_knownGene	exon	55246792	55246885	.	+	.	gene_id "XLOC_028504"; transcript_id "5_00077472"; exon_number "1"; gene_name "uc004duk.2"; oId "uc004duk.2"; nearest_ref "uc004duk.2"; class_code "="; tss_id "TSS25742"; p_id "P25343";
chrX	hg19_knownGene	exon	55247808	55247896	.	+	.	gene_id "XLOC_028504"; transcript_id "5_00077472"; exon_number "2"; gene_name "uc004duk.2"; oId "uc004duk.2"; nearest_ref "uc004duk.2"; class_code "="; tss_id "TSS25742"; p_id "P25343";
chrX	hg19_knownGene	exon	55248200	55248308	.	+	.	gene_id "XLOC_028504"; transcript_id "5_00077472"; exon_number "3"; gene_name "uc004duk.2"; oId "uc004duk.2"; nearest_ref "uc004duk.2"; class_code "="; tss_id "TSS25742"; p_id "P25343";
chrX	hg19_knownGene	exon	55249054	55249179	.	+	.	gene_id "XLOC_028504"; transcript_id "5_00077472"; exon_number "4"; gene_name "uc004duk.2"; oId "uc004duk.2"; nearest_ref "uc004duk.2"; class_code "="; tss_id "TSS25742"; p_id "P25343";
chrX	hg19_knownGene	exon	55250420	55250540	.	+	.	gene_id "XLOC_028504"; transcript_id "5_00077472"; exon_number "5"; gene_name "uc004duk.2"; oId "uc004duk.2"; nearest_ref "uc004duk.2"; class_code "="; tss_id "TSS25742"; p_id "P25343";
chrX	hg19_knownGene	exon	55478538	55479998	.	+	.	gene_id "XLOC_028505"; transcript_id "5_00077473"; exon_number "1"; gene_name "uc004dum.2"; oId "uc004dum.2"; nearest_ref "uc004dum.2"; class_code "="; p_id "P25345";
chrX	hg19_knownGene	exon	55649833	55651757	.	+	.	gene_id "XLOC_028506"; transcript_id "5_00077474"; exon_number "1"; gene_name "uc004duo.2"; oId "uc004duo.2"; nearest_ref "uc004duo.2"; class_code "="; p_id "P25346";
chrX	Cufflinks	exon	55744110	55744852	.	+	.	gene_id "XLOC_028507"; transcript_id "5_00081017"; exon_number "1"; gene_name "uc004duq.2"; oId "upf3.22435.2"; nearest_ref "uc004duq.2"; class_code "j"; tss_id "TSS25743";
chrX	Cufflinks	exon	55745747	55745780	.	+	.	gene_id "XLOC_028507"; transcript_id "5_00081017"; exon_number "2"; gene_name "uc004duq.2"; oId "upf3.22435.2"; nearest_ref "uc004duq.2"; class_code "j"; tss_id "TSS25743";
chrX	Cufflinks	exon	55748619	55748718	.	+	.	gene_id "XLOC_028507"; transcript_id "5_00081017"; exon_number "3"; gene_name "uc004duq.2"; oId "upf3.22435.2"; nearest_ref "uc004duq.2"; class_code "j"; tss_id "TSS25743";
chrX	Cufflinks	exon	55755727	55755793	.	+	.	gene_id "XLOC_028507"; transcript_id "5_00081017"; exon_number "4"; gene_name "uc004duq.2"; oId "upf3.22435.2"; nearest_ref "uc004duq.2"; class_code "j"; tss_id "TSS25743";
chrX	Cufflinks	exon	55757797	55758019	.	+	.	gene_id "XLOC_028507"; transcript_id "5_00081017"; exon_number "5"; gene_name "uc004duq.2"; oId "upf3.22435.2"; nearest_ref "uc004duq.2"; class_code "j"; tss_id "TSS25743";
chrX	Cufflinks	exon	55774494	55774791	.	+	.	gene_id "XLOC_028507"; transcript_id "5_00081017"; exon_number "6"; gene_name "uc004duq.2"; oId "upf3.22435.2"; nearest_ref "uc004duq.2"; class_code "j"; tss_id "TSS25743";
chrX	Cufflinks	exon	55744110	55744852	.	+	.	gene_id "XLOC_028507"; transcript_id "5_00080200"; exon_number "1"; gene_name "uc004duq.2"; oId "SC4.33268.3"; nearest_ref "uc004duq.2"; class_code "j"; tss_id "TSS25743";
chrX	Cufflinks	exon	55745747	55745780	.	+	.	gene_id "XLOC_028507"; transcript_id "5_00080200"; exon_number "2"; gene_name "uc004duq.2"; oId "SC4.33268.3"; nearest_ref "uc004duq.2"; class_code "j"; tss_id "TSS25743";
chrX	Cufflinks	exon	55748619	55748718	.	+	.	gene_id "XLOC_028507"; transcript_id "5_00080200"; exon_number "3"; gene_name "uc004duq.2"; oId "SC4.33268.3"; nearest_ref "uc004duq.2"; class_code "j"; tss_id "TSS25743";
chrX	Cufflinks	exon	55755727	55755793	.	+	.	gene_id "XLOC_028507"; transcript_id "5_00080200"; exon_number "4"; gene_name "uc004duq.2"; oId "SC4.33268.3"; nearest_ref "uc004duq.2"; class_code "j"; tss_id "TSS25743";
chrX	Cufflinks	exon	55757797	55758019	.	+	.	gene_id "XLOC_028507"; transcript_id "5_00080200"; exon_number "5"; gene_name "uc004duq.2"; oId "SC4.33268.3"; nearest_ref "uc004duq.2"; class_code "j"; tss_id "TSS25743";
chrX	Cufflinks	exon	55777534	55777629	.	+	.	gene_id "XLOC_028507"; transcript_id "5_00080200"; exon_number "6"; gene_name "uc004duq.2"; oId "SC4.33268.3"; nearest_ref "uc004duq.2"; class_code "j"; tss_id "TSS25743";
chrX	Cufflinks	exon	55778679	55778834	.	+	.	gene_id "XLOC_028507"; transcript_id "5_00080200"; exon_number "7"; gene_name "uc004duq.2"; oId "SC4.33268.3"; nearest_ref "uc004duq.2"; class_code "j"; tss_id "TSS25743";
chrX	Cufflinks	exon	55779825	55779947	.	+	.	gene_id "XLOC_028507"; transcript_id "5_00080200"; exon_number "8"; gene_name "uc004duq.2"; oId "SC4.33268.3"; nearest_ref "uc004duq.2"; class_code "j"; tss_id "TSS25743";
chrX	Cufflinks	exon	55781501	55781524	.	+	.	gene_id "XLOC_028507"; transcript_id "5_00080200"; exon_number "9"; gene_name "uc004duq.2"; oId "SC4.33268.3"; nearest_ref "uc004duq.2"; class_code "j"; tss_id "TSS25743";
chrX	Cufflinks	exon	55744110	55744852	.	+	.	gene_id "XLOC_028507"; transcript_id "5_00081018"; exon_number "1"; gene_name "uc004duq.2"; oId "upf3.22435.3"; nearest_ref "uc004duq.2"; class_code "j"; tss_id "TSS25743";
chrX	Cufflinks	exon	55745747	55745780	.	+	.	gene_id "XLOC_028507"; transcript_id "5_00081018"; exon_number "2"; gene_name "uc004duq.2"; oId "upf3.22435.3"; nearest_ref "uc004duq.2"; class_code "j"; tss_id "TSS25743";
chrX	Cufflinks	exon	55748619	55748718	.	+	.	gene_id "XLOC_028507"; transcript_id "5_00081018"; exon_number "3"; gene_name "uc004duq.2"; oId "upf3.22435.3"; nearest_ref "uc004duq.2"; class_code "j"; tss_id "TSS25743";
chrX	Cufflinks	exon	55755727	55755793	.	+	.	gene_id "XLOC_028507"; transcript_id "5_00081018"; exon_number "4"; gene_name "uc004duq.2"; oId "upf3.22435.3"; nearest_ref "uc004duq.2"; class_code "j"; tss_id "TSS25743";
chrX	Cufflinks	exon	55757797	55758019	.	+	.	gene_id "XLOC_028507"; transcript_id "5_00081018"; exon_number "5"; gene_name "uc004duq.2"; oId "upf3.22435.3"; nearest_ref "uc004duq.2"; class_code "j"; tss_id "TSS25743";
chrX	Cufflinks	exon	55777534	55777629	.	+	.	gene_id "XLOC_028507"; transcript_id "5_00081018"; exon_number "6"; gene_name "uc004duq.2"; oId "upf3.22435.3"; nearest_ref "uc004duq.2"; class_code "j"; tss_id "TSS25743";
chrX	Cufflinks	exon	55778674	55778834	.	+	.	gene_id "XLOC_028507"; transcript_id "5_00081018"; exon_number "7"; gene_name "uc004duq.2"; oId "upf3.22435.3"; nearest_ref "uc004duq.2"; class_code "j"; tss_id "TSS25743";
chrX	Cufflinks	exon	55779825	55779947	.	+	.	gene_id "XLOC_028507"; transcript_id "5_00081018"; exon_number "8"; gene_name "uc004duq.2"; oId "upf3.22435.3"; nearest_ref "uc004duq.2"; class_code "j"; tss_id "TSS25743";
chrX	Cufflinks	exon	55781501	55781639	.	+	.	gene_id "XLOC_028507"; transcript_id "5_00081018"; exon_number "9"; gene_name "uc004duq.2"; oId "upf3.22435.3"; nearest_ref "uc004duq.2"; class_code "j"; tss_id "TSS25743";
chrX	Cufflinks	exon	55782274	55782365	.	+	.	gene_id "XLOC_028507"; transcript_id "5_00081018"; exon_number "10"; gene_name "uc004duq.2"; oId "upf3.22435.3"; nearest_ref "uc004duq.2"; class_code "j"; tss_id "TSS25743";
chrX	Cufflinks	exon	55783649	55783764	.	+	.	gene_id "XLOC_028507"; transcript_id "5_00081018"; exon_number "11"; gene_name "uc004duq.2"; oId "upf3.22435.3"; nearest_ref "uc004duq.2"; class_code "j"; tss_id "TSS25743";
chrX	Cufflinks	exon	55784679	55785102	.	+	.	gene_id "XLOC_028507"; transcript_id "5_00081018"; exon_number "12"; gene_name "uc004duq.2"; oId "upf3.22435.3"; nearest_ref "uc004duq.2"; class_code "j"; tss_id "TSS25743";
chrX	hg19_knownGene	exon	55744110	55744852	.	+	.	gene_id "XLOC_028507"; transcript_id "5_00077476"; exon_number "1"; gene_name "uc004duq.2"; oId "uc004duq.2"; nearest_ref "uc004duq.2"; class_code "="; tss_id "TSS25743"; p_id "P25348";
chrX	hg19_knownGene	exon	55745747	55745780	.	+	.	gene_id "XLOC_028507"; transcript_id "5_00077476"; exon_number "2"; gene_name "uc004duq.2"; oId "uc004duq.2"; nearest_ref "uc004duq.2"; class_code "="; tss_id "TSS25743"; p_id "P25348";
chrX	hg19_knownGene	exon	55748619	55748718	.	+	.	gene_id "XLOC_028507"; transcript_id "5_00077476"; exon_number "3"; gene_name "uc004duq.2"; oId "uc004duq.2"; nearest_ref "uc004duq.2"; class_code "="; tss_id "TSS25743"; p_id "P25348";
chrX	hg19_knownGene	exon	55755727	55755793	.	+	.	gene_id "XLOC_028507"; transcript_id "5_00077476"; exon_number "4"; gene_name "uc004duq.2"; oId "uc004duq.2"; nearest_ref "uc004duq.2"; class_code "="; tss_id "TSS25743"; p_id "P25348";
chrX	hg19_knownGene	exon	55757797	55758019	.	+	.	gene_id "XLOC_028507"; transcript_id "5_00077476"; exon_number "5"; gene_name "uc004duq.2"; oId "uc004duq.2"; nearest_ref "uc004duq.2"; class_code "="; tss_id "TSS25743"; p_id "P25348";
chrX	hg19_knownGene	exon	55777534	55777629	.	+	.	gene_id "XLOC_028507"; transcript_id "5_00077476"; exon_number "6"; gene_name "uc004duq.2"; oId "uc004duq.2"; nearest_ref "uc004duq.2"; class_code "="; tss_id "TSS25743"; p_id "P25348";
chrX	hg19_knownGene	exon	55779825	55779947	.	+	.	gene_id "XLOC_028507"; transcript_id "5_00077476"; exon_number "7"; gene_name "uc004duq.2"; oId "uc004duq.2"; nearest_ref "uc004duq.2"; class_code "="; tss_id "TSS25743"; p_id "P25348";
chrX	hg19_knownGene	exon	55782274	55782365	.	+	.	gene_id "XLOC_028507"; transcript_id "5_00077476"; exon_number "8"; gene_name "uc004duq.2"; oId "uc004duq.2"; nearest_ref "uc004duq.2"; class_code "="; tss_id "TSS25743"; p_id "P25348";
chrX	hg19_knownGene	exon	55783649	55783764	.	+	.	gene_id "XLOC_028507"; transcript_id "5_00077476"; exon_number "9"; gene_name "uc004duq.2"; oId "uc004duq.2"; nearest_ref "uc004duq.2"; class_code "="; tss_id "TSS25743"; p_id "P25348";
chrX	hg19_knownGene	exon	55784679	55785206	.	+	.	gene_id "XLOC_028507"; transcript_id "5_00077476"; exon_number "10"; gene_name "uc004duq.2"; oId "uc004duq.2"; nearest_ref "uc004duq.2"; class_code "="; tss_id "TSS25743"; p_id "P25348";
chrX	hg19_knownGene	exon	55744110	55744852	.	+	.	gene_id "XLOC_028507"; transcript_id "5_00077475"; exon_number "1"; gene_name "uc004dup.2"; oId "uc004dup.2"; nearest_ref "uc004dup.2"; class_code "="; tss_id "TSS25743"; p_id "P25347";
chrX	hg19_knownGene	exon	55745747	55745780	.	+	.	gene_id "XLOC_028507"; transcript_id "5_00077475"; exon_number "2"; gene_name "uc004dup.2"; oId "uc004dup.2"; nearest_ref "uc004dup.2"; class_code "="; tss_id "TSS25743"; p_id "P25347";
chrX	hg19_knownGene	exon	55748619	55748718	.	+	.	gene_id "XLOC_028507"; transcript_id "5_00077475"; exon_number "3"; gene_name "uc004dup.2"; oId "uc004dup.2"; nearest_ref "uc004dup.2"; class_code "="; tss_id "TSS25743"; p_id "P25347";
chrX	hg19_knownGene	exon	55753740	55753823	.	+	.	gene_id "XLOC_028507"; transcript_id "5_00077475"; exon_number "4"; gene_name "uc004dup.2"; oId "uc004dup.2"; nearest_ref "uc004dup.2"; class_code "="; tss_id "TSS25743"; p_id "P25347";
chrX	hg19_knownGene	exon	55755727	55755793	.	+	.	gene_id "XLOC_028507"; transcript_id "5_00077475"; exon_number "5"; gene_name "uc004dup.2"; oId "uc004dup.2"; nearest_ref "uc004dup.2"; class_code "="; tss_id "TSS25743"; p_id "P25347";
chrX	hg19_knownGene	exon	55757797	55758019	.	+	.	gene_id "XLOC_028507"; transcript_id "5_00077475"; exon_number "6"; gene_name "uc004dup.2"; oId "uc004dup.2"; nearest_ref "uc004dup.2"; class_code "="; tss_id "TSS25743"; p_id "P25347";
chrX	hg19_knownGene	exon	55777534	55777629	.	+	.	gene_id "XLOC_028507"; transcript_id "5_00077475"; exon_number "7"; gene_name "uc004dup.2"; oId "uc004dup.2"; nearest_ref "uc004dup.2"; class_code "="; tss_id "TSS25743"; p_id "P25347";
chrX	hg19_knownGene	exon	55779825	55779947	.	+	.	gene_id "XLOC_028507"; transcript_id "5_00077475"; exon_number "8"; gene_name "uc004dup.2"; oId "uc004dup.2"; nearest_ref "uc004dup.2"; class_code "="; tss_id "TSS25743"; p_id "P25347";
chrX	hg19_knownGene	exon	55782274	55782365	.	+	.	gene_id "XLOC_028507"; transcript_id "5_00077475"; exon_number "9"; gene_name "uc004dup.2"; oId "uc004dup.2"; nearest_ref "uc004dup.2"; class_code "="; tss_id "TSS25743"; p_id "P25347";
chrX	hg19_knownGene	exon	55783649	55783764	.	+	.	gene_id "XLOC_028507"; transcript_id "5_00077475"; exon_number "10"; gene_name "uc004dup.2"; oId "uc004dup.2"; nearest_ref "uc004dup.2"; class_code "="; tss_id "TSS25743"; p_id "P25347";
chrX	hg19_knownGene	exon	55784679	55785206	.	+	.	gene_id "XLOC_028507"; transcript_id "5_00077475"; exon_number "11"; gene_name "uc004dup.2"; oId "uc004dup.2"; nearest_ref "uc004dup.2"; class_code "="; tss_id "TSS25743"; p_id "P25347";
chrX	Cufflinks	exon	55745807	55745819	.	+	.	gene_id "XLOC_028507"; transcript_id "5_00081626"; exon_number "1"; gene_name "uc004duq.2"; oId "upf1_r4.39636.5"; nearest_ref "uc004duq.2"; class_code "j"; tss_id "TSS25744";
chrX	Cufflinks	exon	55748619	55748718	.	+	.	gene_id "XLOC_028507"; transcript_id "5_00081626"; exon_number "2"; gene_name "uc004duq.2"; oId "upf1_r4.39636.5"; nearest_ref "uc004duq.2"; class_code "j"; tss_id "TSS25744";
chrX	Cufflinks	exon	55753740	55753823	.	+	.	gene_id "XLOC_028507"; transcript_id "5_00081626"; exon_number "3"; gene_name "uc004duq.2"; oId "upf1_r4.39636.5"; nearest_ref "uc004duq.2"; class_code "j"; tss_id "TSS25744";
chrX	Cufflinks	exon	55755727	55755793	.	+	.	gene_id "XLOC_028507"; transcript_id "5_00081626"; exon_number "4"; gene_name "uc004duq.2"; oId "upf1_r4.39636.5"; nearest_ref "uc004duq.2"; class_code "j"; tss_id "TSS25744";
chrX	Cufflinks	exon	55757797	55758019	.	+	.	gene_id "XLOC_028507"; transcript_id "5_00081626"; exon_number "5"; gene_name "uc004duq.2"; oId "upf1_r4.39636.5"; nearest_ref "uc004duq.2"; class_code "j"; tss_id "TSS25744";
chrX	Cufflinks	exon	55774494	55775006	.	+	.	gene_id "XLOC_028507"; transcript_id "5_00081626"; exon_number "6"; gene_name "uc004duq.2"; oId "upf1_r4.39636.5"; nearest_ref "uc004duq.2"; class_code "j"; tss_id "TSS25744";
chrX	Cufflinks	exon	55777534	55777629	.	+	.	gene_id "XLOC_028507"; transcript_id "5_00081626"; exon_number "7"; gene_name "uc004duq.2"; oId "upf1_r4.39636.5"; nearest_ref "uc004duq.2"; class_code "j"; tss_id "TSS25744";
chrX	Cufflinks	exon	55778674	55778786	.	+	.	gene_id "XLOC_028507"; transcript_id "5_00081626"; exon_number "8"; gene_name "uc004duq.2"; oId "upf1_r4.39636.5"; nearest_ref "uc004duq.2"; class_code "j"; tss_id "TSS25744";
chrX	Cufflinks	exon	55779825	55779947	.	+	.	gene_id "XLOC_028507"; transcript_id "5_00081626"; exon_number "9"; gene_name "uc004duq.2"; oId "upf1_r4.39636.5"; nearest_ref "uc004duq.2"; class_code "j"; tss_id "TSS25744";
chrX	Cufflinks	exon	55781501	55781639	.	+	.	gene_id "XLOC_028507"; transcript_id "5_00081626"; exon_number "10"; gene_name "uc004duq.2"; oId "upf1_r4.39636.5"; nearest_ref "uc004duq.2"; class_code "j"; tss_id "TSS25744";
chrX	Cufflinks	exon	55782274	55782365	.	+	.	gene_id "XLOC_028507"; transcript_id "5_00081626"; exon_number "11"; gene_name "uc004duq.2"; oId "upf1_r4.39636.5"; nearest_ref "uc004duq.2"; class_code "j"; tss_id "TSS25744";
chrX	Cufflinks	exon	55783649	55783764	.	+	.	gene_id "XLOC_028507"; transcript_id "5_00081626"; exon_number "12"; gene_name "uc004duq.2"; oId "upf1_r4.39636.5"; nearest_ref "uc004duq.2"; class_code "j"; tss_id "TSS25744";
chrX	Cufflinks	exon	55784679	55785154	.	+	.	gene_id "XLOC_028507"; transcript_id "5_00081626"; exon_number "13"; gene_name "uc004duq.2"; oId "upf1_r4.39636.5"; nearest_ref "uc004duq.2"; class_code "j"; tss_id "TSS25744";
chrX	Cufflinks	exon	55922534	55923508	.	+	.	gene_id "XLOC_028508"; transcript_id "5_00081627"; exon_number "1"; oId "upf1_r4.39630.1"; class_code "u";
chrX	Cufflinks	exon	55923936	55924344	.	+	.	gene_id "XLOC_028509"; transcript_id "5_00081628"; exon_number "1"; oId "upf1_r4.39631.1"; class_code "u";
chrX	Cufflinks	exon	55924153	55924898	.	+	.	gene_id "XLOC_028509"; transcript_id "5_00081020"; exon_number "1"; oId "upf3.22436.1"; class_code "u";
chrX	Cufflinks	exon	55924455	55925415	.	+	.	gene_id "XLOC_028509"; transcript_id "5_00081629"; exon_number "1"; oId "upf1_r4.39632.1"; class_code "u";
chrX	Cufflinks	exon	55925528	55926714	.	+	.	gene_id "XLOC_028510"; transcript_id "5_00081630"; exon_number "1"; oId "upf1_r4.39633.1"; class_code "u";
chrX	Cufflinks	exon	55926798	55927446	.	+	.	gene_id "XLOC_028511"; transcript_id "5_00081631"; exon_number "1"; oId "upf1_r4.39634.1"; class_code "u";
chrX	hg19_knownGene	exon	56258822	56259774	.	+	.	gene_id "XLOC_028512"; transcript_id "5_00077477"; exon_number "1"; gene_name "uc010nkg.2"; oId "uc010nkg.2"; nearest_ref "uc010nkg.2"; class_code "="; tss_id "TSS25745"; p_id "P25351";
chrX	hg19_knownGene	exon	56291613	56295922	.	+	.	gene_id "XLOC_028512"; transcript_id "5_00077477"; exon_number "2"; gene_name "uc010nkg.2"; oId "uc010nkg.2"; nearest_ref "uc010nkg.2"; class_code "="; tss_id "TSS25745"; p_id "P25351";
chrX	Cufflinks	exon	56258822	56259774	.	+	.	gene_id "XLOC_028512"; transcript_id "5_00077479"; exon_number "1"; gene_name "uc010nkh.2"; oId "uc010nkh.2_ext"; nearest_ref "uc010nkh.2"; class_code "="; tss_id "TSS25745";
chrX	Cufflinks	exon	56276664	56276737	.	+	.	gene_id "XLOC_028512"; transcript_id "5_00077479"; exon_number "2"; gene_name "uc010nkh.2"; oId "uc010nkh.2_ext"; nearest_ref "uc010nkh.2"; class_code "="; tss_id "TSS25745";
chrX	Cufflinks	exon	56291613	56292177	.	+	.	gene_id "XLOC_028512"; transcript_id "5_00077479"; exon_number "3"; gene_name "uc010nkh.2"; oId "uc010nkh.2_ext"; nearest_ref "uc010nkh.2"; class_code "="; tss_id "TSS25745";
chrX	Cufflinks	exon	56295346	56295424	.	+	.	gene_id "XLOC_028512"; transcript_id "5_00077479"; exon_number "4"; gene_name "uc010nkh.2"; oId "uc010nkh.2_ext"; nearest_ref "uc010nkh.2"; class_code "="; tss_id "TSS25745";
chrX	Cufflinks	exon	56295811	56295922	.	+	.	gene_id "XLOC_028512"; transcript_id "5_00077479"; exon_number "5"; gene_name "uc010nkh.2"; oId "uc010nkh.2_ext"; nearest_ref "uc010nkh.2"; class_code "="; tss_id "TSS25745";
chrX	Cufflinks	exon	56296615	56296754	.	+	.	gene_id "XLOC_028512"; transcript_id "5_00077479"; exon_number "6"; gene_name "uc010nkh.2"; oId "uc010nkh.2_ext"; nearest_ref "uc010nkh.2"; class_code "="; tss_id "TSS25745";
chrX	Cufflinks	exon	56310746	56314320	.	+	.	gene_id "XLOC_028512"; transcript_id "5_00077479"; exon_number "7"; gene_name "uc010nkh.2"; oId "uc010nkh.2_ext"; nearest_ref "uc010nkh.2"; class_code "="; tss_id "TSS25745";
chrX	hg19_knownGene	exon	56258822	56259774	.	+	.	gene_id "XLOC_028512"; transcript_id "5_00077478"; exon_number "1"; gene_name "uc004dur.2"; oId "uc004dur.2"; nearest_ref "uc004dur.2"; class_code "="; tss_id "TSS25745"; p_id "P25350";
chrX	hg19_knownGene	exon	56276664	56276737	.	+	.	gene_id "XLOC_028512"; transcript_id "5_00077478"; exon_number "2"; gene_name "uc004dur.2"; oId "uc004dur.2"; nearest_ref "uc004dur.2"; class_code "="; tss_id "TSS25745"; p_id "P25350";
chrX	hg19_knownGene	exon	56291613	56292177	.	+	.	gene_id "XLOC_028512"; transcript_id "5_00077478"; exon_number "3"; gene_name "uc004dur.2"; oId "uc004dur.2"; nearest_ref "uc004dur.2"; class_code "="; tss_id "TSS25745"; p_id "P25350";
chrX	hg19_knownGene	exon	56295811	56295922	.	+	.	gene_id "XLOC_028512"; transcript_id "5_00077478"; exon_number "4"; gene_name "uc004dur.2"; oId "uc004dur.2"; nearest_ref "uc004dur.2"; class_code "="; tss_id "TSS25745"; p_id "P25350";
chrX	hg19_knownGene	exon	56296615	56296754	.	+	.	gene_id "XLOC_028512"; transcript_id "5_00077478"; exon_number "5"; gene_name "uc004dur.2"; oId "uc004dur.2"; nearest_ref "uc004dur.2"; class_code "="; tss_id "TSS25745"; p_id "P25350";
chrX	hg19_knownGene	exon	56310746	56314320	.	+	.	gene_id "XLOC_028512"; transcript_id "5_00077478"; exon_number "6"; gene_name "uc004dur.2"; oId "uc004dur.2"; nearest_ref "uc004dur.2"; class_code "="; tss_id "TSS25745"; p_id "P25350";
chrX	hg19_knownGene	exon	56258870	56259178	.	+	.	gene_id "XLOC_028512"; transcript_id "5_00077480"; exon_number "1"; gene_name "uc011mop.1"; oId "uc011mop.1"; nearest_ref "uc011mop.1"; class_code "="; tss_id "TSS25745"; p_id "P25349";
chrX	hg19_knownGene	exon	56259591	56259774	.	+	.	gene_id "XLOC_028512"; transcript_id "5_00077480"; exon_number "2"; gene_name "uc011mop.1"; oId "uc011mop.1"; nearest_ref "uc011mop.1"; class_code "="; tss_id "TSS25745"; p_id "P25349";
chrX	hg19_knownGene	exon	56276664	56276737	.	+	.	gene_id "XLOC_028512"; transcript_id "5_00077480"; exon_number "3"; gene_name "uc011mop.1"; oId "uc011mop.1"; nearest_ref "uc011mop.1"; class_code "="; tss_id "TSS25745"; p_id "P25349";
chrX	hg19_knownGene	exon	56291613	56292177	.	+	.	gene_id "XLOC_028512"; transcript_id "5_00077480"; exon_number "4"; gene_name "uc011mop.1"; oId "uc011mop.1"; nearest_ref "uc011mop.1"; class_code "="; tss_id "TSS25745"; p_id "P25349";
chrX	hg19_knownGene	exon	56295811	56295922	.	+	.	gene_id "XLOC_028512"; transcript_id "5_00077480"; exon_number "5"; gene_name "uc011mop.1"; oId "uc011mop.1"; nearest_ref "uc011mop.1"; class_code "="; tss_id "TSS25745"; p_id "P25349";
chrX	hg19_knownGene	exon	56310746	56314320	.	+	.	gene_id "XLOC_028512"; transcript_id "5_00077480"; exon_number "6"; gene_name "uc011mop.1"; oId "uc011mop.1"; nearest_ref "uc011mop.1"; class_code "="; tss_id "TSS25745"; p_id "P25349";
chrX	Cufflinks	exon	56590049	56593369	.	+	.	gene_id "XLOC_028513"; transcript_id "5_00077482"; exon_number "1"; gene_name "uc004dus.2"; oId "uc004dus.2_ext"; nearest_ref "uc004dus.2"; class_code "="; p_id "P25353";
chrX	hg19_knownGene	exon	56590060	56591665	.	+	.	gene_id "XLOC_028513"; transcript_id "5_00077481"; exon_number "1"; gene_name "uc011moq.1"; oId "uc011moq.1"; nearest_ref "uc011moq.1"; class_code "="; tss_id "TSS25746"; p_id "P25352";
chrX	hg19_knownGene	exon	56592002	56592380	.	+	.	gene_id "XLOC_028513"; transcript_id "5_00077481"; exon_number "2"; gene_name "uc011moq.1"; oId "uc011moq.1"; nearest_ref "uc011moq.1"; class_code "="; tss_id "TSS25746"; p_id "P25352";
chrX	Cufflinks	exon	56593450	56594404	.	+	.	gene_id "XLOC_028514"; transcript_id "5_00077483"; exon_number "1"; gene_name "uc004dus.2"; oId "SC3.21412.1"; nearest_ref "uc004dus.2"; class_code "p";
chrX	Cufflinks	exon	56755667	56756022	.	+	.	gene_id "XLOC_028515"; transcript_id "5_00077484"; exon_number "1"; gene_name "uc004dut.3"; oId "uc004dut.3_ext"; nearest_ref "uc004dut.3"; class_code "="; tss_id "TSS25747";
chrX	Cufflinks	exon	56758496	56758632	.	+	.	gene_id "XLOC_028515"; transcript_id "5_00077484"; exon_number "2"; gene_name "uc004dut.3"; oId "uc004dut.3_ext"; nearest_ref "uc004dut.3"; class_code "="; tss_id "TSS25747";
chrX	Cufflinks	exon	56843753	56844002	.	+	.	gene_id "XLOC_028515"; transcript_id "5_00077484"; exon_number "3"; gene_name "uc004dut.3"; oId "uc004dut.3_ext"; nearest_ref "uc004dut.3"; class_code "="; tss_id "TSS25747";
chrX	hg19_knownGene	exon	57146287	57147065	.	+	.	gene_id "XLOC_028516"; transcript_id "5_00077485"; exon_number "1"; gene_name "uc011mor.1"; oId "uc011mor.1"; nearest_ref "uc011mor.1"; class_code "=";
chrX	Cufflinks	exon	57148169	57148400	.	+	.	gene_id "XLOC_028517"; transcript_id "5_00080201"; exon_number "1"; oId "SC4.33287.1"; class_code "u"; tss_id "TSS25749";
chrX	Cufflinks	exon	57153318	57153524	.	+	.	gene_id "XLOC_028517"; transcript_id "5_00080201"; exon_number "2"; oId "SC4.33287.1"; class_code "u"; tss_id "TSS25749";
chrX	Cufflinks	exon	57154432	57154753	.	+	.	gene_id "XLOC_028518"; transcript_id "5_00080202"; exon_number "1"; oId "SC4.33288.1"; class_code "u";
chrX	Cufflinks	exon	57240876	57241003	.	+	.	gene_id "XLOC_028519"; transcript_id "5_00081021"; exon_number "1"; oId "upf1_r4.39644.1"; class_code ".";
chrX	Cufflinks	exon	57245830	57245914	.	+	.	gene_id "XLOC_028520"; transcript_id "5_00081022"; exon_number "1"; oId "upf3.22445.1"; class_code "u"; tss_id "TSS25750";
chrX	Cufflinks	exon	57250681	57250732	.	+	.	gene_id "XLOC_028520"; transcript_id "5_00081022"; exon_number "2"; oId "upf3.22445.1"; class_code "u"; tss_id "TSS25750";
chrX	Cufflinks	exon	57250936	57251240	.	+	.	gene_id "XLOC_028520"; transcript_id "5_00081022"; exon_number "3"; oId "upf3.22445.1"; class_code "u"; tss_id "TSS25750";
chrX	Cufflinks	exon	57250537	57250732	.	+	.	gene_id "XLOC_028520"; transcript_id "5_00080203"; exon_number "1"; oId "SC4.33289.1"; class_code "u"; tss_id "TSS25751";
chrX	Cufflinks	exon	57250936	57251233	.	+	.	gene_id "XLOC_028520"; transcript_id "5_00080203"; exon_number "2"; oId "SC4.33289.1"; class_code "u"; tss_id "TSS25751";
chrX	Cufflinks	exon	57247163	57247374	.	+	.	gene_id "XLOC_028521"; transcript_id "5_00081634"; exon_number "1"; oId "upf1_r4.39646.1"; class_code "u";
chrX	Cufflinks	exon	57255453	57255532	.	+	.	gene_id "XLOC_028522"; transcript_id "5_00080204"; exon_number "1"; gene_name "uc004dvc.2"; oId "SC4.uc004dvc.2.1"; nearest_ref "uc004dvc.2"; class_code "j"; tss_id "TSS25752";
chrX	Cufflinks	exon	57318931	57319013	.	+	.	gene_id "XLOC_028522"; transcript_id "5_00080204"; exon_number "2"; gene_name "uc004dvc.2"; oId "SC4.uc004dvc.2.1"; nearest_ref "uc004dvc.2"; class_code "j"; tss_id "TSS25752";
chrX	Cufflinks	exon	57337026	57337162	.	+	.	gene_id "XLOC_028522"; transcript_id "5_00080204"; exon_number "3"; gene_name "uc004dvc.2"; oId "SC4.uc004dvc.2.1"; nearest_ref "uc004dvc.2"; class_code "j"; tss_id "TSS25752";
chrX	Cufflinks	exon	57358031	57358240	.	+	.	gene_id "XLOC_028522"; transcript_id "5_00080204"; exon_number "4"; gene_name "uc004dvc.2"; oId "SC4.uc004dvc.2.1"; nearest_ref "uc004dvc.2"; class_code "j"; tss_id "TSS25752";
chrX	Cufflinks	exon	57367704	57367823	.	+	.	gene_id "XLOC_028522"; transcript_id "5_00080204"; exon_number "5"; gene_name "uc004dvc.2"; oId "SC4.uc004dvc.2.1"; nearest_ref "uc004dvc.2"; class_code "j"; tss_id "TSS25752";
chrX	Cufflinks	exon	57405084	57405219	.	+	.	gene_id "XLOC_028522"; transcript_id "5_00080204"; exon_number "6"; gene_name "uc004dvc.2"; oId "SC4.uc004dvc.2.1"; nearest_ref "uc004dvc.2"; class_code "j"; tss_id "TSS25752";
chrX	Cufflinks	exon	57407345	57407462	.	+	.	gene_id "XLOC_028522"; transcript_id "5_00080204"; exon_number "7"; gene_name "uc004dvc.2"; oId "SC4.uc004dvc.2.1"; nearest_ref "uc004dvc.2"; class_code "j"; tss_id "TSS25752";
chrX	Cufflinks	exon	57458351	57458470	.	+	.	gene_id "XLOC_028522"; transcript_id "5_00080204"; exon_number "8"; gene_name "uc004dvc.2"; oId "SC4.uc004dvc.2.1"; nearest_ref "uc004dvc.2"; class_code "j"; tss_id "TSS25752";
chrX	Cufflinks	exon	57473361	57473472	.	+	.	gene_id "XLOC_028522"; transcript_id "5_00080204"; exon_number "9"; gene_name "uc004dvc.2"; oId "SC4.uc004dvc.2.1"; nearest_ref "uc004dvc.2"; class_code "j"; tss_id "TSS25752";
chrX	Cufflinks	exon	57474957	57475151	.	+	.	gene_id "XLOC_028522"; transcript_id "5_00080204"; exon_number "10"; gene_name "uc004dvc.2"; oId "SC4.uc004dvc.2.1"; nearest_ref "uc004dvc.2"; class_code "j"; tss_id "TSS25752";
chrX	Cufflinks	exon	57515190	57515629	.	+	.	gene_id "XLOC_028522"; transcript_id "5_00080204"; exon_number "11"; gene_name "uc004dvc.2"; oId "SC4.uc004dvc.2.1"; nearest_ref "uc004dvc.2"; class_code "j"; tss_id "TSS25752";
chrX	Cufflinks	exon	57313110	57313450	.	+	.	gene_id "XLOC_028522"; transcript_id "5_00080205"; exon_number "1"; gene_name "uc004dvc.2"; oId "SC4.uc004dvc.2.3"; nearest_ref "uc004dvc.2"; class_code "j"; tss_id "TSS25753";
chrX	Cufflinks	exon	57318931	57319013	.	+	.	gene_id "XLOC_028522"; transcript_id "5_00080205"; exon_number "2"; gene_name "uc004dvc.2"; oId "SC4.uc004dvc.2.3"; nearest_ref "uc004dvc.2"; class_code "j"; tss_id "TSS25753";
chrX	Cufflinks	exon	57337026	57337162	.	+	.	gene_id "XLOC_028522"; transcript_id "5_00080205"; exon_number "3"; gene_name "uc004dvc.2"; oId "SC4.uc004dvc.2.3"; nearest_ref "uc004dvc.2"; class_code "j"; tss_id "TSS25753";
chrX	Cufflinks	exon	57358031	57358240	.	+	.	gene_id "XLOC_028522"; transcript_id "5_00080205"; exon_number "4"; gene_name "uc004dvc.2"; oId "SC4.uc004dvc.2.3"; nearest_ref "uc004dvc.2"; class_code "j"; tss_id "TSS25753";
chrX	Cufflinks	exon	57367704	57367823	.	+	.	gene_id "XLOC_028522"; transcript_id "5_00080205"; exon_number "5"; gene_name "uc004dvc.2"; oId "SC4.uc004dvc.2.3"; nearest_ref "uc004dvc.2"; class_code "j"; tss_id "TSS25753";
chrX	Cufflinks	exon	57405084	57405219	.	+	.	gene_id "XLOC_028522"; transcript_id "5_00080205"; exon_number "6"; gene_name "uc004dvc.2"; oId "SC4.uc004dvc.2.3"; nearest_ref "uc004dvc.2"; class_code "j"; tss_id "TSS25753";
chrX	Cufflinks	exon	57407345	57407462	.	+	.	gene_id "XLOC_028522"; transcript_id "5_00080205"; exon_number "7"; gene_name "uc004dvc.2"; oId "SC4.uc004dvc.2.3"; nearest_ref "uc004dvc.2"; class_code "j"; tss_id "TSS25753";
chrX	Cufflinks	exon	57458351	57458470	.	+	.	gene_id "XLOC_028522"; transcript_id "5_00080205"; exon_number "8"; gene_name "uc004dvc.2"; oId "SC4.uc004dvc.2.3"; nearest_ref "uc004dvc.2"; class_code "j"; tss_id "TSS25753";
chrX	Cufflinks	exon	57473361	57473472	.	+	.	gene_id "XLOC_028522"; transcript_id "5_00080205"; exon_number "9"; gene_name "uc004dvc.2"; oId "SC4.uc004dvc.2.3"; nearest_ref "uc004dvc.2"; class_code "j"; tss_id "TSS25753";
chrX	Cufflinks	exon	57474957	57475151	.	+	.	gene_id "XLOC_028522"; transcript_id "5_00080205"; exon_number "10"; gene_name "uc004dvc.2"; oId "SC4.uc004dvc.2.3"; nearest_ref "uc004dvc.2"; class_code "j"; tss_id "TSS25753";
chrX	Cufflinks	exon	57478564	57478747	.	+	.	gene_id "XLOC_028522"; transcript_id "5_00080205"; exon_number "11"; gene_name "uc004dvc.2"; oId "SC4.uc004dvc.2.3"; nearest_ref "uc004dvc.2"; class_code "j"; tss_id "TSS25753";
chrX	hg19_knownGene	exon	57313110	57313450	.	+	.	gene_id "XLOC_028522"; transcript_id "5_00077486"; exon_number "1"; gene_name "uc004dvc.2"; oId "uc004dvc.2"; nearest_ref "uc004dvc.2"; class_code "="; tss_id "TSS25753"; p_id "P25354";
chrX	hg19_knownGene	exon	57318931	57319013	.	+	.	gene_id "XLOC_028522"; transcript_id "5_00077486"; exon_number "2"; gene_name "uc004dvc.2"; oId "uc004dvc.2"; nearest_ref "uc004dvc.2"; class_code "="; tss_id "TSS25753"; p_id "P25354";
chrX	hg19_knownGene	exon	57337026	57337162	.	+	.	gene_id "XLOC_028522"; transcript_id "5_00077486"; exon_number "3"; gene_name "uc004dvc.2"; oId "uc004dvc.2"; nearest_ref "uc004dvc.2"; class_code "="; tss_id "TSS25753"; p_id "P25354";
chrX	hg19_knownGene	exon	57358031	57358240	.	+	.	gene_id "XLOC_028522"; transcript_id "5_00077486"; exon_number "4"; gene_name "uc004dvc.2"; oId "uc004dvc.2"; nearest_ref "uc004dvc.2"; class_code "="; tss_id "TSS25753"; p_id "P25354";
chrX	hg19_knownGene	exon	57367704	57367823	.	+	.	gene_id "XLOC_028522"; transcript_id "5_00077486"; exon_number "5"; gene_name "uc004dvc.2"; oId "uc004dvc.2"; nearest_ref "uc004dvc.2"; class_code "="; tss_id "TSS25753"; p_id "P25354";
chrX	hg19_knownGene	exon	57405084	57405219	.	+	.	gene_id "XLOC_028522"; transcript_id "5_00077486"; exon_number "6"; gene_name "uc004dvc.2"; oId "uc004dvc.2"; nearest_ref "uc004dvc.2"; class_code "="; tss_id "TSS25753"; p_id "P25354";
chrX	hg19_knownGene	exon	57407345	57407462	.	+	.	gene_id "XLOC_028522"; transcript_id "5_00077486"; exon_number "7"; gene_name "uc004dvc.2"; oId "uc004dvc.2"; nearest_ref "uc004dvc.2"; class_code "="; tss_id "TSS25753"; p_id "P25354";
chrX	hg19_knownGene	exon	57458351	57458470	.	+	.	gene_id "XLOC_028522"; transcript_id "5_00077486"; exon_number "8"; gene_name "uc004dvc.2"; oId "uc004dvc.2"; nearest_ref "uc004dvc.2"; class_code "="; tss_id "TSS25753"; p_id "P25354";
chrX	hg19_knownGene	exon	57473361	57473472	.	+	.	gene_id "XLOC_028522"; transcript_id "5_00077486"; exon_number "9"; gene_name "uc004dvc.2"; oId "uc004dvc.2"; nearest_ref "uc004dvc.2"; class_code "="; tss_id "TSS25753"; p_id "P25354";
chrX	hg19_knownGene	exon	57474957	57475151	.	+	.	gene_id "XLOC_028522"; transcript_id "5_00077486"; exon_number "10"; gene_name "uc004dvc.2"; oId "uc004dvc.2"; nearest_ref "uc004dvc.2"; class_code "="; tss_id "TSS25753"; p_id "P25354";
chrX	hg19_knownGene	exon	57515190	57515627	.	+	.	gene_id "XLOC_028522"; transcript_id "5_00077486"; exon_number "11"; gene_name "uc004dvc.2"; oId "uc004dvc.2"; nearest_ref "uc004dvc.2"; class_code "="; tss_id "TSS25753"; p_id "P25354";
chrX	Cufflinks	exon	57313110	57313450	.	+	.	gene_id "XLOC_028522"; transcript_id "5_00077487"; exon_number "1"; gene_name "uc004dvc.2"; oId "SC3.uc004dvc.2.2"; nearest_ref "uc004dvc.2"; class_code "j"; tss_id "TSS25753";
chrX	Cufflinks	exon	57318931	57319013	.	+	.	gene_id "XLOC_028522"; transcript_id "5_00077487"; exon_number "2"; gene_name "uc004dvc.2"; oId "SC3.uc004dvc.2.2"; nearest_ref "uc004dvc.2"; class_code "j"; tss_id "TSS25753";
chrX	Cufflinks	exon	57337026	57337162	.	+	.	gene_id "XLOC_028522"; transcript_id "5_00077487"; exon_number "3"; gene_name "uc004dvc.2"; oId "SC3.uc004dvc.2.2"; nearest_ref "uc004dvc.2"; class_code "j"; tss_id "TSS25753";
chrX	Cufflinks	exon	57367704	57367823	.	+	.	gene_id "XLOC_028522"; transcript_id "5_00077487"; exon_number "4"; gene_name "uc004dvc.2"; oId "SC3.uc004dvc.2.2"; nearest_ref "uc004dvc.2"; class_code "j"; tss_id "TSS25753";
chrX	Cufflinks	exon	57405084	57405219	.	+	.	gene_id "XLOC_028522"; transcript_id "5_00077487"; exon_number "5"; gene_name "uc004dvc.2"; oId "SC3.uc004dvc.2.2"; nearest_ref "uc004dvc.2"; class_code "j"; tss_id "TSS25753";
chrX	Cufflinks	exon	57407345	57407462	.	+	.	gene_id "XLOC_028522"; transcript_id "5_00077487"; exon_number "6"; gene_name "uc004dvc.2"; oId "SC3.uc004dvc.2.2"; nearest_ref "uc004dvc.2"; class_code "j"; tss_id "TSS25753";
chrX	Cufflinks	exon	57458351	57458470	.	+	.	gene_id "XLOC_028522"; transcript_id "5_00077487"; exon_number "7"; gene_name "uc004dvc.2"; oId "SC3.uc004dvc.2.2"; nearest_ref "uc004dvc.2"; class_code "j"; tss_id "TSS25753";
chrX	Cufflinks	exon	57473361	57473472	.	+	.	gene_id "XLOC_028522"; transcript_id "5_00077487"; exon_number "8"; gene_name "uc004dvc.2"; oId "SC3.uc004dvc.2.2"; nearest_ref "uc004dvc.2"; class_code "j"; tss_id "TSS25753";
chrX	Cufflinks	exon	57474957	57475151	.	+	.	gene_id "XLOC_028522"; transcript_id "5_00077487"; exon_number "9"; gene_name "uc004dvc.2"; oId "SC3.uc004dvc.2.2"; nearest_ref "uc004dvc.2"; class_code "j"; tss_id "TSS25753";
chrX	Cufflinks	exon	57515190	57515629	.	+	.	gene_id "XLOC_028522"; transcript_id "5_00077487"; exon_number "10"; gene_name "uc004dvc.2"; oId "SC3.uc004dvc.2.2"; nearest_ref "uc004dvc.2"; class_code "j"; tss_id "TSS25753";
chrX	Cufflinks	exon	57267099	57267283	.	+	.	gene_id "XLOC_028523"; transcript_id "5_00081635"; exon_number "1"; oId "upf1_r4.39647.1"; class_code "u";
chrX	Cufflinks	exon	57269606	57270047	.	+	.	gene_id "XLOC_028524"; transcript_id "5_00081636"; exon_number "1"; oId "upf1_r4.39648.1"; class_code "u";
chrX	Cufflinks	exon	57273165	57273382	.	+	.	gene_id "XLOC_028525"; transcript_id "5_00081637"; exon_number "1"; oId "upf1_r4.39649.1"; class_code "u";
chrX	Cufflinks	exon	57408170	57408868	.	+	.	gene_id "XLOC_028526"; transcript_id "5_00081024"; exon_number "1"; gene_name "uc004dvc.2"; oId "upf3.22446.1"; nearest_ref "uc004dvc.2"; class_code "i";
chrX	Cufflinks	exon	57618215	57623906	.	+	.	gene_id "XLOC_028527"; transcript_id "5_00077488"; exon_number "1"; gene_name "uc004dvd.2"; oId "uc004dvd.2_ext"; nearest_ref "uc004dvd.2"; class_code "="; p_id "P25355";
chrX	Cufflinks	exon	57634355	57634710	.	+	.	gene_id "XLOC_028528"; transcript_id "5_00081639"; exon_number "1"; oId "upf1_r4.39655.1"; class_code "u";
chrX	Cufflinks	exon	57704714	57705342	.	+	.	gene_id "XLOC_028530"; transcript_id "5_00081641"; exon_number "1"; oId "upf1_r4.39654.1"; class_code "u";
chrX	Cufflinks	exon	61998686	61999783	.	+	.	gene_id "XLOC_028531"; transcript_id "5_00077489"; exon_number "1"; oId "SC3.21422.1"; class_code ".";
chrX	Cufflinks	exon	63264489	63265326	.	+	.	gene_id "XLOC_028532"; transcript_id "5_00080208"; exon_number "1"; oId "SC4.33296.1"; class_code ".";
chrX	Cufflinks	exon	63265135	63265390	.	+	.	gene_id "XLOC_028532"; transcript_id "5_00077491"; exon_number "1"; oId "SC3.21425.1"; class_code "u";
chrX	Cufflinks	exon	63652747	63652916	.	+	.	gene_id "XLOC_028533"; transcript_id "5_00080209"; exon_number "1"; oId "SC4.33298.1"; class_code ".";
chrX	Cufflinks	exon	63653081	63653625	.	+	.	gene_id "XLOC_028534"; transcript_id "5_00077492"; exon_number "1"; oId "SC4.33299.1"; class_code ".";
chrX	Cufflinks	exon	63653815	63653989	.	+	.	gene_id "XLOC_028535"; transcript_id "5_00080210"; exon_number "1"; oId "upf1_r4.39675.1"; class_code ".";
chrX	Cufflinks	exon	64627857	64628458	.	+	.	gene_id "XLOC_028536"; transcript_id "5_00077493"; exon_number "1"; oId "upf3.22463.1"; class_code ".";
chrX	hg19_knownGene	exon	64708706	64709289	.	+	.	gene_id "XLOC_028537"; transcript_id "5_00077494"; exon_number "1"; gene_name "uc010nko.2"; oId "uc010nko.2"; nearest_ref "uc010nko.2"; class_code "="; tss_id "TSS25756"; p_id "P25356";
chrX	hg19_knownGene	exon	64717012	64717151	.	+	.	gene_id "XLOC_028537"; transcript_id "5_00077494"; exon_number "2"; gene_name "uc010nko.2"; oId "uc010nko.2"; nearest_ref "uc010nko.2"; class_code "="; tss_id "TSS25756"; p_id "P25356";
chrX	hg19_knownGene	exon	64718879	64719113	.	+	.	gene_id "XLOC_028537"; transcript_id "5_00077494"; exon_number "3"; gene_name "uc010nko.2"; oId "uc010nko.2"; nearest_ref "uc010nko.2"; class_code "="; tss_id "TSS25756"; p_id "P25356";
chrX	hg19_knownGene	exon	64719763	64719869	.	+	.	gene_id "XLOC_028537"; transcript_id "5_00077494"; exon_number "4"; gene_name "uc010nko.2"; oId "uc010nko.2"; nearest_ref "uc010nko.2"; class_code "="; tss_id "TSS25756"; p_id "P25356";
chrX	hg19_knownGene	exon	64721669	64727766	.	+	.	gene_id "XLOC_028537"; transcript_id "5_00077494"; exon_number "5"; gene_name "uc010nko.2"; oId "uc010nko.2"; nearest_ref "uc010nko.2"; class_code "="; tss_id "TSS25756"; p_id "P25356";
chrX	Cufflinks	exon	64808257	64808492	.	+	.	gene_id "XLOC_028538"; transcript_id "5_00077495"; exon_number "1"; gene_name "uc004dwe.2"; oId "uc004dwe.2_ext"; nearest_ref "uc004dwe.2"; class_code "="; tss_id "TSS25757";
chrX	Cufflinks	exon	64808766	64808948	.	+	.	gene_id "XLOC_028538"; transcript_id "5_00077495"; exon_number "2"; gene_name "uc004dwe.2"; oId "uc004dwe.2_ext"; nearest_ref "uc004dwe.2"; class_code "="; tss_id "TSS25757";
chrX	Cufflinks	exon	64809526	64809649	.	+	.	gene_id "XLOC_028538"; transcript_id "5_00077495"; exon_number "3"; gene_name "uc004dwe.2"; oId "uc004dwe.2_ext"; nearest_ref "uc004dwe.2"; class_code "="; tss_id "TSS25757";
chrX	Cufflinks	exon	64844523	64845757	.	+	.	gene_id "XLOC_028538"; transcript_id "5_00077495"; exon_number "4"; gene_name "uc004dwe.2"; oId "uc004dwe.2_ext"; nearest_ref "uc004dwe.2"; class_code "="; tss_id "TSS25757";
chrX	Cufflinks	exon	64811198	64811442	.	+	.	gene_id "XLOC_028539"; transcript_id "5_00080211"; exon_number "1"; gene_name "uc004dwe.2"; oId "SC4.33337.1"; nearest_ref "uc004dwe.2"; class_code "i";
chrX	Cufflinks	exon	64887477	64887720	.	+	.	gene_id "XLOC_028540"; transcript_id "5_00077496"; exon_number "1"; gene_name "uc004dwf.2"; oId "uc004dwf.2_ext"; nearest_ref "uc004dwf.2"; class_code "="; tss_id "TSS25758"; p_id "P25357";
chrX	Cufflinks	exon	64936680	64936763	.	+	.	gene_id "XLOC_028540"; transcript_id "5_00077496"; exon_number "2"; gene_name "uc004dwf.2"; oId "uc004dwf.2_ext"; nearest_ref "uc004dwf.2"; class_code "="; tss_id "TSS25758"; p_id "P25357";
chrX	Cufflinks	exon	64947676	64947771	.	+	.	gene_id "XLOC_028540"; transcript_id "5_00077496"; exon_number "3"; gene_name "uc004dwf.2"; oId "uc004dwf.2_ext"; nearest_ref "uc004dwf.2"; class_code "="; tss_id "TSS25758"; p_id "P25357";
chrX	Cufflinks	exon	64949300	64949574	.	+	.	gene_id "XLOC_028540"; transcript_id "5_00077496"; exon_number "4"; gene_name "uc004dwf.2"; oId "uc004dwf.2_ext"; nearest_ref "uc004dwf.2"; class_code "="; tss_id "TSS25758"; p_id "P25357";
chrX	Cufflinks	exon	64950969	64951052	.	+	.	gene_id "XLOC_028540"; transcript_id "5_00077496"; exon_number "5"; gene_name "uc004dwf.2"; oId "uc004dwf.2_ext"; nearest_ref "uc004dwf.2"; class_code "="; tss_id "TSS25758"; p_id "P25357";
chrX	Cufflinks	exon	64951700	64951846	.	+	.	gene_id "XLOC_028540"; transcript_id "5_00077496"; exon_number "6"; gene_name "uc004dwf.2"; oId "uc004dwf.2_ext"; nearest_ref "uc004dwf.2"; class_code "="; tss_id "TSS25758"; p_id "P25357";
chrX	Cufflinks	exon	64953046	64953142	.	+	.	gene_id "XLOC_028540"; transcript_id "5_00077496"; exon_number "7"; gene_name "uc004dwf.2"; oId "uc004dwf.2_ext"; nearest_ref "uc004dwf.2"; class_code "="; tss_id "TSS25758"; p_id "P25357";
chrX	Cufflinks	exon	64955129	64955292	.	+	.	gene_id "XLOC_028540"; transcript_id "5_00077496"; exon_number "8"; gene_name "uc004dwf.2"; oId "uc004dwf.2_ext"; nearest_ref "uc004dwf.2"; class_code "="; tss_id "TSS25758"; p_id "P25357";
chrX	Cufflinks	exon	64956657	64956787	.	+	.	gene_id "XLOC_028540"; transcript_id "5_00077496"; exon_number "9"; gene_name "uc004dwf.2"; oId "uc004dwf.2_ext"; nearest_ref "uc004dwf.2"; class_code "="; tss_id "TSS25758"; p_id "P25357";
chrX	Cufflinks	exon	64957040	64957200	.	+	.	gene_id "XLOC_028540"; transcript_id "5_00077496"; exon_number "10"; gene_name "uc004dwf.2"; oId "uc004dwf.2_ext"; nearest_ref "uc004dwf.2"; class_code "="; tss_id "TSS25758"; p_id "P25357";
chrX	Cufflinks	exon	64958387	64958479	.	+	.	gene_id "XLOC_028540"; transcript_id "5_00077496"; exon_number "11"; gene_name "uc004dwf.2"; oId "uc004dwf.2_ext"; nearest_ref "uc004dwf.2"; class_code "="; tss_id "TSS25758"; p_id "P25357";
chrX	Cufflinks	exon	64958832	64959056	.	+	.	gene_id "XLOC_028540"; transcript_id "5_00077496"; exon_number "12"; gene_name "uc004dwf.2"; oId "uc004dwf.2_ext"; nearest_ref "uc004dwf.2"; class_code "="; tss_id "TSS25758"; p_id "P25357";
chrX	Cufflinks	exon	64959591	64961792	.	+	.	gene_id "XLOC_028540"; transcript_id "5_00077496"; exon_number "13"; gene_name "uc004dwf.2"; oId "uc004dwf.2_ext"; nearest_ref "uc004dwf.2"; class_code "="; tss_id "TSS25758"; p_id "P25357";
chrX	Cufflinks	exon	64888226	64888247	.	+	.	gene_id "XLOC_028540"; transcript_id "5_00081027"; exon_number "1"; gene_name "uc004dwf.2"; oId "upf3.22506.2"; nearest_ref "uc004dwf.2"; class_code "j"; tss_id "TSS25759";
chrX	Cufflinks	exon	64936680	64936763	.	+	.	gene_id "XLOC_028540"; transcript_id "5_00081027"; exon_number "2"; gene_name "uc004dwf.2"; oId "upf3.22506.2"; nearest_ref "uc004dwf.2"; class_code "j"; tss_id "TSS25759";
chrX	Cufflinks	exon	64947676	64947771	.	+	.	gene_id "XLOC_028540"; transcript_id "5_00081027"; exon_number "3"; gene_name "uc004dwf.2"; oId "upf3.22506.2"; nearest_ref "uc004dwf.2"; class_code "j"; tss_id "TSS25759";
chrX	Cufflinks	exon	64949300	64949574	.	+	.	gene_id "XLOC_028540"; transcript_id "5_00081027"; exon_number "4"; gene_name "uc004dwf.2"; oId "upf3.22506.2"; nearest_ref "uc004dwf.2"; class_code "j"; tss_id "TSS25759";
chrX	Cufflinks	exon	64950969	64951052	.	+	.	gene_id "XLOC_028540"; transcript_id "5_00081027"; exon_number "5"; gene_name "uc004dwf.2"; oId "upf3.22506.2"; nearest_ref "uc004dwf.2"; class_code "j"; tss_id "TSS25759";
chrX	Cufflinks	exon	64951700	64951846	.	+	.	gene_id "XLOC_028540"; transcript_id "5_00081027"; exon_number "6"; gene_name "uc004dwf.2"; oId "upf3.22506.2"; nearest_ref "uc004dwf.2"; class_code "j"; tss_id "TSS25759";
chrX	Cufflinks	exon	64955129	64955292	.	+	.	gene_id "XLOC_028540"; transcript_id "5_00081027"; exon_number "7"; gene_name "uc004dwf.2"; oId "upf3.22506.2"; nearest_ref "uc004dwf.2"; class_code "j"; tss_id "TSS25759";
chrX	Cufflinks	exon	64956657	64956787	.	+	.	gene_id "XLOC_028540"; transcript_id "5_00081027"; exon_number "8"; gene_name "uc004dwf.2"; oId "upf3.22506.2"; nearest_ref "uc004dwf.2"; class_code "j"; tss_id "TSS25759";
chrX	Cufflinks	exon	64957040	64957200	.	+	.	gene_id "XLOC_028540"; transcript_id "5_00081027"; exon_number "9"; gene_name "uc004dwf.2"; oId "upf3.22506.2"; nearest_ref "uc004dwf.2"; class_code "j"; tss_id "TSS25759";
chrX	Cufflinks	exon	64958387	64958479	.	+	.	gene_id "XLOC_028540"; transcript_id "5_00081027"; exon_number "10"; gene_name "uc004dwf.2"; oId "upf3.22506.2"; nearest_ref "uc004dwf.2"; class_code "j"; tss_id "TSS25759";
chrX	Cufflinks	exon	64958832	64959056	.	+	.	gene_id "XLOC_028540"; transcript_id "5_00081027"; exon_number "11"; gene_name "uc004dwf.2"; oId "upf3.22506.2"; nearest_ref "uc004dwf.2"; class_code "j"; tss_id "TSS25759";
chrX	Cufflinks	exon	64959591	64961796	.	+	.	gene_id "XLOC_028540"; transcript_id "5_00081027"; exon_number "12"; gene_name "uc004dwf.2"; oId "upf3.22506.2"; nearest_ref "uc004dwf.2"; class_code "j"; tss_id "TSS25759";
chrX	hg19_knownGene	exon	64898237	64898409	.	+	.	gene_id "XLOC_028540"; transcript_id "5_00077498"; exon_number "1"; gene_name "uc010nkp.1"; oId "uc010nkp.1"; nearest_ref "uc010nkp.1"; class_code "="; tss_id "TSS25761";
chrX	hg19_knownGene	exon	64936680	64936763	.	+	.	gene_id "XLOC_028540"; transcript_id "5_00077498"; exon_number "2"; gene_name "uc010nkp.1"; oId "uc010nkp.1"; nearest_ref "uc010nkp.1"; class_code "="; tss_id "TSS25761";
chrX	hg19_knownGene	exon	64947676	64947771	.	+	.	gene_id "XLOC_028540"; transcript_id "5_00077498"; exon_number "3"; gene_name "uc010nkp.1"; oId "uc010nkp.1"; nearest_ref "uc010nkp.1"; class_code "="; tss_id "TSS25761";
chrX	Cufflinks	exon	64921464	64921503	.	+	.	gene_id "XLOC_028540"; transcript_id "5_00081028"; exon_number "1"; gene_name "uc004dwf.2"; oId "upf3.22506.4"; nearest_ref "uc004dwf.2"; class_code "j"; tss_id "TSS25762";
chrX	Cufflinks	exon	64936680	64936763	.	+	.	gene_id "XLOC_028540"; transcript_id "5_00081028"; exon_number "2"; gene_name "uc004dwf.2"; oId "upf3.22506.4"; nearest_ref "uc004dwf.2"; class_code "j"; tss_id "TSS25762";
chrX	Cufflinks	exon	64947676	64947771	.	+	.	gene_id "XLOC_028540"; transcript_id "5_00081028"; exon_number "3"; gene_name "uc004dwf.2"; oId "upf3.22506.4"; nearest_ref "uc004dwf.2"; class_code "j"; tss_id "TSS25762";
chrX	Cufflinks	exon	64949300	64949574	.	+	.	gene_id "XLOC_028540"; transcript_id "5_00081028"; exon_number "4"; gene_name "uc004dwf.2"; oId "upf3.22506.4"; nearest_ref "uc004dwf.2"; class_code "j"; tss_id "TSS25762";
chrX	Cufflinks	exon	64950969	64951052	.	+	.	gene_id "XLOC_028540"; transcript_id "5_00081028"; exon_number "5"; gene_name "uc004dwf.2"; oId "upf3.22506.4"; nearest_ref "uc004dwf.2"; class_code "j"; tss_id "TSS25762";
chrX	Cufflinks	exon	64951700	64951846	.	+	.	gene_id "XLOC_028540"; transcript_id "5_00081028"; exon_number "6"; gene_name "uc004dwf.2"; oId "upf3.22506.4"; nearest_ref "uc004dwf.2"; class_code "j"; tss_id "TSS25762";
chrX	Cufflinks	exon	64953046	64953142	.	+	.	gene_id "XLOC_028540"; transcript_id "5_00081028"; exon_number "7"; gene_name "uc004dwf.2"; oId "upf3.22506.4"; nearest_ref "uc004dwf.2"; class_code "j"; tss_id "TSS25762";
chrX	Cufflinks	exon	64955129	64955292	.	+	.	gene_id "XLOC_028540"; transcript_id "5_00081028"; exon_number "8"; gene_name "uc004dwf.2"; oId "upf3.22506.4"; nearest_ref "uc004dwf.2"; class_code "j"; tss_id "TSS25762";
chrX	Cufflinks	exon	64956657	64956787	.	+	.	gene_id "XLOC_028540"; transcript_id "5_00081028"; exon_number "9"; gene_name "uc004dwf.2"; oId "upf3.22506.4"; nearest_ref "uc004dwf.2"; class_code "j"; tss_id "TSS25762";
chrX	Cufflinks	exon	64957040	64957200	.	+	.	gene_id "XLOC_028540"; transcript_id "5_00081028"; exon_number "10"; gene_name "uc004dwf.2"; oId "upf3.22506.4"; nearest_ref "uc004dwf.2"; class_code "j"; tss_id "TSS25762";
chrX	Cufflinks	exon	64958387	64958479	.	+	.	gene_id "XLOC_028540"; transcript_id "5_00081028"; exon_number "11"; gene_name "uc004dwf.2"; oId "upf3.22506.4"; nearest_ref "uc004dwf.2"; class_code "j"; tss_id "TSS25762";
chrX	Cufflinks	exon	64958832	64959056	.	+	.	gene_id "XLOC_028540"; transcript_id "5_00081028"; exon_number "12"; gene_name "uc004dwf.2"; oId "upf3.22506.4"; nearest_ref "uc004dwf.2"; class_code "j"; tss_id "TSS25762";
chrX	Cufflinks	exon	64959591	64961796	.	+	.	gene_id "XLOC_028540"; transcript_id "5_00081028"; exon_number "13"; gene_name "uc004dwf.2"; oId "upf3.22506.4"; nearest_ref "uc004dwf.2"; class_code "j"; tss_id "TSS25762";
chrX	Cufflinks	exon	65014218	65014545	.	+	.	gene_id "XLOC_028541"; transcript_id "5_00080212"; exon_number "1"; oId "upf1_r4.39685.1"; class_code ".";
chrX	Cufflinks	exon	65014809	65015101	.	+	.	gene_id "XLOC_028542"; transcript_id "5_00080213"; exon_number "1"; oId "upf1_r4.39687.1"; class_code "."; tss_id "TSS25764";
chrX	Cufflinks	exon	65015433	65015457	.	+	.	gene_id "XLOC_028542"; transcript_id "5_00080213"; exon_number "2"; oId "upf1_r4.39687.1"; class_code "."; tss_id "TSS25764";
chrX	Cufflinks	exon	65015002	65015105	.	+	.	gene_id "XLOC_028542"; transcript_id "5_00077500"; exon_number "1"; oId "SC3.21439.1"; class_code "u";
chrX	hg19_knownGene	exon	65235303	65235393	.	+	.	gene_id "XLOC_028543"; transcript_id "5_00077502"; exon_number "1"; gene_name "uc011mox.1"; oId "uc011mox.1"; nearest_ref "uc011mox.1"; class_code "="; tss_id "TSS25765";
chrX	hg19_knownGene	exon	65238666	65240264	.	+	.	gene_id "XLOC_028543"; transcript_id "5_00077502"; exon_number "2"; gene_name "uc011mox.1"; oId "uc011mox.1"; nearest_ref "uc011mox.1"; class_code "="; tss_id "TSS25765";
chrX	hg19_knownGene	exon	65235303	65235393	.	+	.	gene_id "XLOC_028543"; transcript_id "5_00077501"; exon_number "1"; gene_name "uc004dwg.1"; oId "uc004dwg.1"; nearest_ref "uc004dwg.1"; class_code "="; tss_id "TSS25765";
chrX	hg19_knownGene	exon	65236907	65237031	.	+	.	gene_id "XLOC_028543"; transcript_id "5_00077501"; exon_number "2"; gene_name "uc004dwg.1"; oId "uc004dwg.1"; nearest_ref "uc004dwg.1"; class_code "="; tss_id "TSS25765";
chrX	hg19_knownGene	exon	65238666	65240264	.	+	.	gene_id "XLOC_028543"; transcript_id "5_00077501"; exon_number "3"; gene_name "uc004dwg.1"; oId "uc004dwg.1"; nearest_ref "uc004dwg.1"; class_code "="; tss_id "TSS25765";
chrX	hg19_knownGene	exon	65382663	65382718	.	+	.	gene_id "XLOC_028544"; transcript_id "5_00077503"; exon_number "1"; gene_name "uc011moz.1"; oId "uc011moz.1"; nearest_ref "uc011moz.1"; class_code "="; tss_id "TSS25766"; p_id "P25359";
chrX	hg19_knownGene	exon	65390400	65390579	.	+	.	gene_id "XLOC_028544"; transcript_id "5_00077503"; exon_number "2"; gene_name "uc011moz.1"; oId "uc011moz.1"; nearest_ref "uc011moz.1"; class_code "="; tss_id "TSS25766"; p_id "P25359";
chrX	hg19_knownGene	exon	65392197	65392441	.	+	.	gene_id "XLOC_028544"; transcript_id "5_00077503"; exon_number "3"; gene_name "uc011moz.1"; oId "uc011moz.1"; nearest_ref "uc011moz.1"; class_code "="; tss_id "TSS25766"; p_id "P25359";
chrX	hg19_knownGene	exon	65393431	65393643	.	+	.	gene_id "XLOC_028544"; transcript_id "5_00077503"; exon_number "4"; gene_name "uc011moz.1"; oId "uc011moz.1"; nearest_ref "uc011moz.1"; class_code "="; tss_id "TSS25766"; p_id "P25359";
chrX	hg19_knownGene	exon	65408201	65408383	.	+	.	gene_id "XLOC_028544"; transcript_id "5_00077503"; exon_number "5"; gene_name "uc011moz.1"; oId "uc011moz.1"; nearest_ref "uc011moz.1"; class_code "="; tss_id "TSS25766"; p_id "P25359";
chrX	hg19_knownGene	exon	65409526	65409780	.	+	.	gene_id "XLOC_028544"; transcript_id "5_00077503"; exon_number "6"; gene_name "uc011moz.1"; oId "uc011moz.1"; nearest_ref "uc011moz.1"; class_code "="; tss_id "TSS25766"; p_id "P25359";
chrX	hg19_knownGene	exon	65411972	65412140	.	+	.	gene_id "XLOC_028544"; transcript_id "5_00077503"; exon_number "7"; gene_name "uc011moz.1"; oId "uc011moz.1"; nearest_ref "uc011moz.1"; class_code "="; tss_id "TSS25766"; p_id "P25359";
chrX	hg19_knownGene	exon	65413344	65413480	.	+	.	gene_id "XLOC_028544"; transcript_id "5_00077503"; exon_number "8"; gene_name "uc011moz.1"; oId "uc011moz.1"; nearest_ref "uc011moz.1"; class_code "="; tss_id "TSS25766"; p_id "P25359";
chrX	hg19_knownGene	exon	65414940	65415071	.	+	.	gene_id "XLOC_028544"; transcript_id "5_00077503"; exon_number "9"; gene_name "uc011moz.1"; oId "uc011moz.1"; nearest_ref "uc011moz.1"; class_code "="; tss_id "TSS25766"; p_id "P25359";
chrX	hg19_knownGene	exon	65417525	65417736	.	+	.	gene_id "XLOC_028544"; transcript_id "5_00077503"; exon_number "10"; gene_name "uc011moz.1"; oId "uc011moz.1"; nearest_ref "uc011moz.1"; class_code "="; tss_id "TSS25766"; p_id "P25359";
chrX	hg19_knownGene	exon	65418720	65418870	.	+	.	gene_id "XLOC_028544"; transcript_id "5_00077503"; exon_number "11"; gene_name "uc011moz.1"; oId "uc011moz.1"; nearest_ref "uc011moz.1"; class_code "="; tss_id "TSS25766"; p_id "P25359";
chrX	hg19_knownGene	exon	65420382	65420594	.	+	.	gene_id "XLOC_028544"; transcript_id "5_00077503"; exon_number "12"; gene_name "uc011moz.1"; oId "uc011moz.1"; nearest_ref "uc011moz.1"; class_code "="; tss_id "TSS25766"; p_id "P25359";
chrX	hg19_knownGene	exon	65423206	65423419	.	+	.	gene_id "XLOC_028544"; transcript_id "5_00077503"; exon_number "13"; gene_name "uc011moz.1"; oId "uc011moz.1"; nearest_ref "uc011moz.1"; class_code "="; tss_id "TSS25766"; p_id "P25359";
chrX	hg19_knownGene	exon	65427037	65427176	.	+	.	gene_id "XLOC_028544"; transcript_id "5_00077503"; exon_number "14"; gene_name "uc011moz.1"; oId "uc011moz.1"; nearest_ref "uc011moz.1"; class_code "="; tss_id "TSS25766"; p_id "P25359";
chrX	hg19_knownGene	exon	65427957	65428088	.	+	.	gene_id "XLOC_028544"; transcript_id "5_00077503"; exon_number "15"; gene_name "uc011moz.1"; oId "uc011moz.1"; nearest_ref "uc011moz.1"; class_code "="; tss_id "TSS25766"; p_id "P25359";
chrX	hg19_knownGene	exon	65474877	65474983	.	+	.	gene_id "XLOC_028544"; transcript_id "5_00077503"; exon_number "16"; gene_name "uc011moz.1"; oId "uc011moz.1"; nearest_ref "uc011moz.1"; class_code "="; tss_id "TSS25766"; p_id "P25359";
chrX	hg19_knownGene	exon	65475947	65476172	.	+	.	gene_id "XLOC_028544"; transcript_id "5_00077503"; exon_number "17"; gene_name "uc011moz.1"; oId "uc011moz.1"; nearest_ref "uc011moz.1"; class_code "="; tss_id "TSS25766"; p_id "P25359";
chrX	hg19_knownGene	exon	65478682	65478821	.	+	.	gene_id "XLOC_028544"; transcript_id "5_00077503"; exon_number "18"; gene_name "uc011moz.1"; oId "uc011moz.1"; nearest_ref "uc011moz.1"; class_code "="; tss_id "TSS25766"; p_id "P25359";
chrX	hg19_knownGene	exon	65479942	65480104	.	+	.	gene_id "XLOC_028544"; transcript_id "5_00077503"; exon_number "19"; gene_name "uc011moz.1"; oId "uc011moz.1"; nearest_ref "uc011moz.1"; class_code "="; tss_id "TSS25766"; p_id "P25359";
chrX	hg19_knownGene	exon	65483486	65483530	.	+	.	gene_id "XLOC_028544"; transcript_id "5_00077503"; exon_number "20"; gene_name "uc011moz.1"; oId "uc011moz.1"; nearest_ref "uc011moz.1"; class_code "="; tss_id "TSS25766"; p_id "P25359";
chrX	hg19_knownGene	exon	65486282	65487228	.	+	.	gene_id "XLOC_028544"; transcript_id "5_00077503"; exon_number "21"; gene_name "uc011moz.1"; oId "uc011moz.1"; nearest_ref "uc011moz.1"; class_code "="; tss_id "TSS25766"; p_id "P25359";
chrX	hg19_knownGene	exon	65384109	65384312	.	+	.	gene_id "XLOC_028544"; transcript_id "5_00077506"; exon_number "1"; gene_name "uc010nkr.2"; oId "uc010nkr.2"; nearest_ref "uc010nkr.2"; class_code "="; tss_id "TSS25767"; p_id "P25358";
chrX	hg19_knownGene	exon	65390400	65390579	.	+	.	gene_id "XLOC_028544"; transcript_id "5_00077506"; exon_number "2"; gene_name "uc010nkr.2"; oId "uc010nkr.2"; nearest_ref "uc010nkr.2"; class_code "="; tss_id "TSS25767"; p_id "P25358";
chrX	hg19_knownGene	exon	65392197	65392441	.	+	.	gene_id "XLOC_028544"; transcript_id "5_00077506"; exon_number "3"; gene_name "uc010nkr.2"; oId "uc010nkr.2"; nearest_ref "uc010nkr.2"; class_code "="; tss_id "TSS25767"; p_id "P25358";
chrX	hg19_knownGene	exon	65393431	65393643	.	+	.	gene_id "XLOC_028544"; transcript_id "5_00077506"; exon_number "4"; gene_name "uc010nkr.2"; oId "uc010nkr.2"; nearest_ref "uc010nkr.2"; class_code "="; tss_id "TSS25767"; p_id "P25358";
chrX	hg19_knownGene	exon	65408201	65408383	.	+	.	gene_id "XLOC_028544"; transcript_id "5_00077506"; exon_number "5"; gene_name "uc010nkr.2"; oId "uc010nkr.2"; nearest_ref "uc010nkr.2"; class_code "="; tss_id "TSS25767"; p_id "P25358";
chrX	hg19_knownGene	exon	65409526	65409780	.	+	.	gene_id "XLOC_028544"; transcript_id "5_00077506"; exon_number "6"; gene_name "uc010nkr.2"; oId "uc010nkr.2"; nearest_ref "uc010nkr.2"; class_code "="; tss_id "TSS25767"; p_id "P25358";
chrX	hg19_knownGene	exon	65411972	65412140	.	+	.	gene_id "XLOC_028544"; transcript_id "5_00077506"; exon_number "7"; gene_name "uc010nkr.2"; oId "uc010nkr.2"; nearest_ref "uc010nkr.2"; class_code "="; tss_id "TSS25767"; p_id "P25358";
chrX	hg19_knownGene	exon	65413344	65413480	.	+	.	gene_id "XLOC_028544"; transcript_id "5_00077506"; exon_number "8"; gene_name "uc010nkr.2"; oId "uc010nkr.2"; nearest_ref "uc010nkr.2"; class_code "="; tss_id "TSS25767"; p_id "P25358";
chrX	hg19_knownGene	exon	65414940	65415071	.	+	.	gene_id "XLOC_028544"; transcript_id "5_00077506"; exon_number "9"; gene_name "uc010nkr.2"; oId "uc010nkr.2"; nearest_ref "uc010nkr.2"; class_code "="; tss_id "TSS25767"; p_id "P25358";
chrX	hg19_knownGene	exon	65423206	65423419	.	+	.	gene_id "XLOC_028544"; transcript_id "5_00077506"; exon_number "10"; gene_name "uc010nkr.2"; oId "uc010nkr.2"; nearest_ref "uc010nkr.2"; class_code "="; tss_id "TSS25767"; p_id "P25358";
chrX	hg19_knownGene	exon	65427037	65427176	.	+	.	gene_id "XLOC_028544"; transcript_id "5_00077506"; exon_number "11"; gene_name "uc010nkr.2"; oId "uc010nkr.2"; nearest_ref "uc010nkr.2"; class_code "="; tss_id "TSS25767"; p_id "P25358";
chrX	hg19_knownGene	exon	65427957	65428088	.	+	.	gene_id "XLOC_028544"; transcript_id "5_00077506"; exon_number "12"; gene_name "uc010nkr.2"; oId "uc010nkr.2"; nearest_ref "uc010nkr.2"; class_code "="; tss_id "TSS25767"; p_id "P25358";
chrX	hg19_knownGene	exon	65474877	65474983	.	+	.	gene_id "XLOC_028544"; transcript_id "5_00077506"; exon_number "13"; gene_name "uc010nkr.2"; oId "uc010nkr.2"; nearest_ref "uc010nkr.2"; class_code "="; tss_id "TSS25767"; p_id "P25358";
chrX	hg19_knownGene	exon	65475947	65476172	.	+	.	gene_id "XLOC_028544"; transcript_id "5_00077506"; exon_number "14"; gene_name "uc010nkr.2"; oId "uc010nkr.2"; nearest_ref "uc010nkr.2"; class_code "="; tss_id "TSS25767"; p_id "P25358";
chrX	hg19_knownGene	exon	65478682	65478821	.	+	.	gene_id "XLOC_028544"; transcript_id "5_00077506"; exon_number "15"; gene_name "uc010nkr.2"; oId "uc010nkr.2"; nearest_ref "uc010nkr.2"; class_code "="; tss_id "TSS25767"; p_id "P25358";
chrX	hg19_knownGene	exon	65479942	65480104	.	+	.	gene_id "XLOC_028544"; transcript_id "5_00077506"; exon_number "16"; gene_name "uc010nkr.2"; oId "uc010nkr.2"; nearest_ref "uc010nkr.2"; class_code "="; tss_id "TSS25767"; p_id "P25358";
chrX	hg19_knownGene	exon	65483486	65483530	.	+	.	gene_id "XLOC_028544"; transcript_id "5_00077506"; exon_number "17"; gene_name "uc010nkr.2"; oId "uc010nkr.2"; nearest_ref "uc010nkr.2"; class_code "="; tss_id "TSS25767"; p_id "P25358";
chrX	hg19_knownGene	exon	65486282	65487228	.	+	.	gene_id "XLOC_028544"; transcript_id "5_00077506"; exon_number "18"; gene_name "uc010nkr.2"; oId "uc010nkr.2"; nearest_ref "uc010nkr.2"; class_code "="; tss_id "TSS25767"; p_id "P25358";
chrX	hg19_knownGene	exon	65384109	65384312	.	+	.	gene_id "XLOC_028544"; transcript_id "5_00077505"; exon_number "1"; gene_name "uc004dwo.2"; oId "uc004dwo.2"; nearest_ref "uc004dwo.2"; class_code "="; tss_id "TSS25767"; p_id "P25362";
chrX	hg19_knownGene	exon	65392197	65392441	.	+	.	gene_id "XLOC_028544"; transcript_id "5_00077505"; exon_number "2"; gene_name "uc004dwo.2"; oId "uc004dwo.2"; nearest_ref "uc004dwo.2"; class_code "="; tss_id "TSS25767"; p_id "P25362";
chrX	hg19_knownGene	exon	65393431	65393643	.	+	.	gene_id "XLOC_028544"; transcript_id "5_00077505"; exon_number "3"; gene_name "uc004dwo.2"; oId "uc004dwo.2"; nearest_ref "uc004dwo.2"; class_code "="; tss_id "TSS25767"; p_id "P25362";
chrX	hg19_knownGene	exon	65408201	65408383	.	+	.	gene_id "XLOC_028544"; transcript_id "5_00077505"; exon_number "4"; gene_name "uc004dwo.2"; oId "uc004dwo.2"; nearest_ref "uc004dwo.2"; class_code "="; tss_id "TSS25767"; p_id "P25362";
chrX	hg19_knownGene	exon	65409526	65409780	.	+	.	gene_id "XLOC_028544"; transcript_id "5_00077505"; exon_number "5"; gene_name "uc004dwo.2"; oId "uc004dwo.2"; nearest_ref "uc004dwo.2"; class_code "="; tss_id "TSS25767"; p_id "P25362";
chrX	hg19_knownGene	exon	65411972	65412140	.	+	.	gene_id "XLOC_028544"; transcript_id "5_00077505"; exon_number "6"; gene_name "uc004dwo.2"; oId "uc004dwo.2"; nearest_ref "uc004dwo.2"; class_code "="; tss_id "TSS25767"; p_id "P25362";
chrX	hg19_knownGene	exon	65413344	65413480	.	+	.	gene_id "XLOC_028544"; transcript_id "5_00077505"; exon_number "7"; gene_name "uc004dwo.2"; oId "uc004dwo.2"; nearest_ref "uc004dwo.2"; class_code "="; tss_id "TSS25767"; p_id "P25362";
chrX	hg19_knownGene	exon	65414940	65415071	.	+	.	gene_id "XLOC_028544"; transcript_id "5_00077505"; exon_number "8"; gene_name "uc004dwo.2"; oId "uc004dwo.2"; nearest_ref "uc004dwo.2"; class_code "="; tss_id "TSS25767"; p_id "P25362";
chrX	hg19_knownGene	exon	65417525	65417736	.	+	.	gene_id "XLOC_028544"; transcript_id "5_00077505"; exon_number "9"; gene_name "uc004dwo.2"; oId "uc004dwo.2"; nearest_ref "uc004dwo.2"; class_code "="; tss_id "TSS25767"; p_id "P25362";
chrX	hg19_knownGene	exon	65418720	65418870	.	+	.	gene_id "XLOC_028544"; transcript_id "5_00077505"; exon_number "10"; gene_name "uc004dwo.2"; oId "uc004dwo.2"; nearest_ref "uc004dwo.2"; class_code "="; tss_id "TSS25767"; p_id "P25362";
chrX	hg19_knownGene	exon	65420382	65420594	.	+	.	gene_id "XLOC_028544"; transcript_id "5_00077505"; exon_number "11"; gene_name "uc004dwo.2"; oId "uc004dwo.2"; nearest_ref "uc004dwo.2"; class_code "="; tss_id "TSS25767"; p_id "P25362";
chrX	hg19_knownGene	exon	65423206	65423419	.	+	.	gene_id "XLOC_028544"; transcript_id "5_00077505"; exon_number "12"; gene_name "uc004dwo.2"; oId "uc004dwo.2"; nearest_ref "uc004dwo.2"; class_code "="; tss_id "TSS25767"; p_id "P25362";
chrX	hg19_knownGene	exon	65427037	65427176	.	+	.	gene_id "XLOC_028544"; transcript_id "5_00077505"; exon_number "13"; gene_name "uc004dwo.2"; oId "uc004dwo.2"; nearest_ref "uc004dwo.2"; class_code "="; tss_id "TSS25767"; p_id "P25362";
chrX	hg19_knownGene	exon	65427957	65428088	.	+	.	gene_id "XLOC_028544"; transcript_id "5_00077505"; exon_number "14"; gene_name "uc004dwo.2"; oId "uc004dwo.2"; nearest_ref "uc004dwo.2"; class_code "="; tss_id "TSS25767"; p_id "P25362";
chrX	hg19_knownGene	exon	65474877	65474983	.	+	.	gene_id "XLOC_028544"; transcript_id "5_00077505"; exon_number "15"; gene_name "uc004dwo.2"; oId "uc004dwo.2"; nearest_ref "uc004dwo.2"; class_code "="; tss_id "TSS25767"; p_id "P25362";
chrX	hg19_knownGene	exon	65475947	65476172	.	+	.	gene_id "XLOC_028544"; transcript_id "5_00077505"; exon_number "16"; gene_name "uc004dwo.2"; oId "uc004dwo.2"; nearest_ref "uc004dwo.2"; class_code "="; tss_id "TSS25767"; p_id "P25362";
chrX	hg19_knownGene	exon	65478682	65478821	.	+	.	gene_id "XLOC_028544"; transcript_id "5_00077505"; exon_number "17"; gene_name "uc004dwo.2"; oId "uc004dwo.2"; nearest_ref "uc004dwo.2"; class_code "="; tss_id "TSS25767"; p_id "P25362";
chrX	hg19_knownGene	exon	65479942	65480104	.	+	.	gene_id "XLOC_028544"; transcript_id "5_00077505"; exon_number "18"; gene_name "uc004dwo.2"; oId "uc004dwo.2"; nearest_ref "uc004dwo.2"; class_code "="; tss_id "TSS25767"; p_id "P25362";
chrX	hg19_knownGene	exon	65483486	65483530	.	+	.	gene_id "XLOC_028544"; transcript_id "5_00077505"; exon_number "19"; gene_name "uc004dwo.2"; oId "uc004dwo.2"; nearest_ref "uc004dwo.2"; class_code "="; tss_id "TSS25767"; p_id "P25362";
chrX	hg19_knownGene	exon	65486282	65487228	.	+	.	gene_id "XLOC_028544"; transcript_id "5_00077505"; exon_number "20"; gene_name "uc004dwo.2"; oId "uc004dwo.2"; nearest_ref "uc004dwo.2"; class_code "="; tss_id "TSS25767"; p_id "P25362";
chrX	hg19_knownGene	exon	65384109	65384312	.	+	.	gene_id "XLOC_028544"; transcript_id "5_00077504"; exon_number "1"; gene_name "uc004dwn.2"; oId "uc004dwn.2"; nearest_ref "uc004dwn.2"; class_code "="; tss_id "TSS25767"; p_id "P25361";
chrX	hg19_knownGene	exon	65390400	65390579	.	+	.	gene_id "XLOC_028544"; transcript_id "5_00077504"; exon_number "2"; gene_name "uc004dwn.2"; oId "uc004dwn.2"; nearest_ref "uc004dwn.2"; class_code "="; tss_id "TSS25767"; p_id "P25361";
chrX	hg19_knownGene	exon	65392197	65392441	.	+	.	gene_id "XLOC_028544"; transcript_id "5_00077504"; exon_number "3"; gene_name "uc004dwn.2"; oId "uc004dwn.2"; nearest_ref "uc004dwn.2"; class_code "="; tss_id "TSS25767"; p_id "P25361";
chrX	hg19_knownGene	exon	65393431	65393643	.	+	.	gene_id "XLOC_028544"; transcript_id "5_00077504"; exon_number "4"; gene_name "uc004dwn.2"; oId "uc004dwn.2"; nearest_ref "uc004dwn.2"; class_code "="; tss_id "TSS25767"; p_id "P25361";
chrX	hg19_knownGene	exon	65408201	65408383	.	+	.	gene_id "XLOC_028544"; transcript_id "5_00077504"; exon_number "5"; gene_name "uc004dwn.2"; oId "uc004dwn.2"; nearest_ref "uc004dwn.2"; class_code "="; tss_id "TSS25767"; p_id "P25361";
chrX	hg19_knownGene	exon	65409526	65409780	.	+	.	gene_id "XLOC_028544"; transcript_id "5_00077504"; exon_number "6"; gene_name "uc004dwn.2"; oId "uc004dwn.2"; nearest_ref "uc004dwn.2"; class_code "="; tss_id "TSS25767"; p_id "P25361";
chrX	hg19_knownGene	exon	65411972	65412140	.	+	.	gene_id "XLOC_028544"; transcript_id "5_00077504"; exon_number "7"; gene_name "uc004dwn.2"; oId "uc004dwn.2"; nearest_ref "uc004dwn.2"; class_code "="; tss_id "TSS25767"; p_id "P25361";
chrX	hg19_knownGene	exon	65413344	65413480	.	+	.	gene_id "XLOC_028544"; transcript_id "5_00077504"; exon_number "8"; gene_name "uc004dwn.2"; oId "uc004dwn.2"; nearest_ref "uc004dwn.2"; class_code "="; tss_id "TSS25767"; p_id "P25361";
chrX	hg19_knownGene	exon	65414940	65415071	.	+	.	gene_id "XLOC_028544"; transcript_id "5_00077504"; exon_number "9"; gene_name "uc004dwn.2"; oId "uc004dwn.2"; nearest_ref "uc004dwn.2"; class_code "="; tss_id "TSS25767"; p_id "P25361";
chrX	hg19_knownGene	exon	65417525	65417736	.	+	.	gene_id "XLOC_028544"; transcript_id "5_00077504"; exon_number "10"; gene_name "uc004dwn.2"; oId "uc004dwn.2"; nearest_ref "uc004dwn.2"; class_code "="; tss_id "TSS25767"; p_id "P25361";
chrX	hg19_knownGene	exon	65418720	65418870	.	+	.	gene_id "XLOC_028544"; transcript_id "5_00077504"; exon_number "11"; gene_name "uc004dwn.2"; oId "uc004dwn.2"; nearest_ref "uc004dwn.2"; class_code "="; tss_id "TSS25767"; p_id "P25361";
chrX	hg19_knownGene	exon	65420382	65420594	.	+	.	gene_id "XLOC_028544"; transcript_id "5_00077504"; exon_number "12"; gene_name "uc004dwn.2"; oId "uc004dwn.2"; nearest_ref "uc004dwn.2"; class_code "="; tss_id "TSS25767"; p_id "P25361";
chrX	hg19_knownGene	exon	65423206	65423419	.	+	.	gene_id "XLOC_028544"; transcript_id "5_00077504"; exon_number "13"; gene_name "uc004dwn.2"; oId "uc004dwn.2"; nearest_ref "uc004dwn.2"; class_code "="; tss_id "TSS25767"; p_id "P25361";
chrX	hg19_knownGene	exon	65427037	65427176	.	+	.	gene_id "XLOC_028544"; transcript_id "5_00077504"; exon_number "14"; gene_name "uc004dwn.2"; oId "uc004dwn.2"; nearest_ref "uc004dwn.2"; class_code "="; tss_id "TSS25767"; p_id "P25361";
chrX	hg19_knownGene	exon	65427957	65428088	.	+	.	gene_id "XLOC_028544"; transcript_id "5_00077504"; exon_number "15"; gene_name "uc004dwn.2"; oId "uc004dwn.2"; nearest_ref "uc004dwn.2"; class_code "="; tss_id "TSS25767"; p_id "P25361";
chrX	hg19_knownGene	exon	65474877	65474983	.	+	.	gene_id "XLOC_028544"; transcript_id "5_00077504"; exon_number "16"; gene_name "uc004dwn.2"; oId "uc004dwn.2"; nearest_ref "uc004dwn.2"; class_code "="; tss_id "TSS25767"; p_id "P25361";
chrX	hg19_knownGene	exon	65475947	65476172	.	+	.	gene_id "XLOC_028544"; transcript_id "5_00077504"; exon_number "17"; gene_name "uc004dwn.2"; oId "uc004dwn.2"; nearest_ref "uc004dwn.2"; class_code "="; tss_id "TSS25767"; p_id "P25361";
chrX	hg19_knownGene	exon	65478682	65478821	.	+	.	gene_id "XLOC_028544"; transcript_id "5_00077504"; exon_number "18"; gene_name "uc004dwn.2"; oId "uc004dwn.2"; nearest_ref "uc004dwn.2"; class_code "="; tss_id "TSS25767"; p_id "P25361";
chrX	hg19_knownGene	exon	65479942	65480104	.	+	.	gene_id "XLOC_028544"; transcript_id "5_00077504"; exon_number "19"; gene_name "uc004dwn.2"; oId "uc004dwn.2"; nearest_ref "uc004dwn.2"; class_code "="; tss_id "TSS25767"; p_id "P25361";
chrX	hg19_knownGene	exon	65483486	65483530	.	+	.	gene_id "XLOC_028544"; transcript_id "5_00077504"; exon_number "20"; gene_name "uc004dwn.2"; oId "uc004dwn.2"; nearest_ref "uc004dwn.2"; class_code "="; tss_id "TSS25767"; p_id "P25361";
chrX	hg19_knownGene	exon	65486285	65487228	.	+	.	gene_id "XLOC_028544"; transcript_id "5_00077504"; exon_number "21"; gene_name "uc004dwn.2"; oId "uc004dwn.2"; nearest_ref "uc004dwn.2"; class_code "="; tss_id "TSS25767"; p_id "P25361";
chrX	hg19_knownGene	exon	65389749	65390579	.	+	.	gene_id "XLOC_028544"; transcript_id "5_00077507"; exon_number "1"; gene_name "uc011mpa.1"; oId "uc011mpa.1"; nearest_ref "uc011mpa.1"; class_code "="; tss_id "TSS25768"; p_id "P25359";
chrX	hg19_knownGene	exon	65392197	65392441	.	+	.	gene_id "XLOC_028544"; transcript_id "5_00077507"; exon_number "2"; gene_name "uc011mpa.1"; oId "uc011mpa.1"; nearest_ref "uc011mpa.1"; class_code "="; tss_id "TSS25768"; p_id "P25359";
chrX	hg19_knownGene	exon	65393431	65393643	.	+	.	gene_id "XLOC_028544"; transcript_id "5_00077507"; exon_number "3"; gene_name "uc011mpa.1"; oId "uc011mpa.1"; nearest_ref "uc011mpa.1"; class_code "="; tss_id "TSS25768"; p_id "P25359";
chrX	hg19_knownGene	exon	65408201	65408383	.	+	.	gene_id "XLOC_028544"; transcript_id "5_00077507"; exon_number "4"; gene_name "uc011mpa.1"; oId "uc011mpa.1"; nearest_ref "uc011mpa.1"; class_code "="; tss_id "TSS25768"; p_id "P25359";
chrX	hg19_knownGene	exon	65409526	65409780	.	+	.	gene_id "XLOC_028544"; transcript_id "5_00077507"; exon_number "5"; gene_name "uc011mpa.1"; oId "uc011mpa.1"; nearest_ref "uc011mpa.1"; class_code "="; tss_id "TSS25768"; p_id "P25359";
chrX	hg19_knownGene	exon	65411972	65412140	.	+	.	gene_id "XLOC_028544"; transcript_id "5_00077507"; exon_number "6"; gene_name "uc011mpa.1"; oId "uc011mpa.1"; nearest_ref "uc011mpa.1"; class_code "="; tss_id "TSS25768"; p_id "P25359";
chrX	hg19_knownGene	exon	65413344	65413480	.	+	.	gene_id "XLOC_028544"; transcript_id "5_00077507"; exon_number "7"; gene_name "uc011mpa.1"; oId "uc011mpa.1"; nearest_ref "uc011mpa.1"; class_code "="; tss_id "TSS25768"; p_id "P25359";
chrX	hg19_knownGene	exon	65414940	65415071	.	+	.	gene_id "XLOC_028544"; transcript_id "5_00077507"; exon_number "8"; gene_name "uc011mpa.1"; oId "uc011mpa.1"; nearest_ref "uc011mpa.1"; class_code "="; tss_id "TSS25768"; p_id "P25359";
chrX	hg19_knownGene	exon	65417525	65417736	.	+	.	gene_id "XLOC_028544"; transcript_id "5_00077507"; exon_number "9"; gene_name "uc011mpa.1"; oId "uc011mpa.1"; nearest_ref "uc011mpa.1"; class_code "="; tss_id "TSS25768"; p_id "P25359";
chrX	hg19_knownGene	exon	65418720	65418870	.	+	.	gene_id "XLOC_028544"; transcript_id "5_00077507"; exon_number "10"; gene_name "uc011mpa.1"; oId "uc011mpa.1"; nearest_ref "uc011mpa.1"; class_code "="; tss_id "TSS25768"; p_id "P25359";
chrX	hg19_knownGene	exon	65420382	65420594	.	+	.	gene_id "XLOC_028544"; transcript_id "5_00077507"; exon_number "11"; gene_name "uc011mpa.1"; oId "uc011mpa.1"; nearest_ref "uc011mpa.1"; class_code "="; tss_id "TSS25768"; p_id "P25359";
chrX	hg19_knownGene	exon	65423206	65423419	.	+	.	gene_id "XLOC_028544"; transcript_id "5_00077507"; exon_number "12"; gene_name "uc011mpa.1"; oId "uc011mpa.1"; nearest_ref "uc011mpa.1"; class_code "="; tss_id "TSS25768"; p_id "P25359";
chrX	hg19_knownGene	exon	65427037	65427176	.	+	.	gene_id "XLOC_028544"; transcript_id "5_00077507"; exon_number "13"; gene_name "uc011mpa.1"; oId "uc011mpa.1"; nearest_ref "uc011mpa.1"; class_code "="; tss_id "TSS25768"; p_id "P25359";
chrX	hg19_knownGene	exon	65427957	65428088	.	+	.	gene_id "XLOC_028544"; transcript_id "5_00077507"; exon_number "14"; gene_name "uc011mpa.1"; oId "uc011mpa.1"; nearest_ref "uc011mpa.1"; class_code "="; tss_id "TSS25768"; p_id "P25359";
chrX	hg19_knownGene	exon	65474877	65474983	.	+	.	gene_id "XLOC_028544"; transcript_id "5_00077507"; exon_number "15"; gene_name "uc011mpa.1"; oId "uc011mpa.1"; nearest_ref "uc011mpa.1"; class_code "="; tss_id "TSS25768"; p_id "P25359";
chrX	hg19_knownGene	exon	65475947	65476172	.	+	.	gene_id "XLOC_028544"; transcript_id "5_00077507"; exon_number "16"; gene_name "uc011mpa.1"; oId "uc011mpa.1"; nearest_ref "uc011mpa.1"; class_code "="; tss_id "TSS25768"; p_id "P25359";
chrX	hg19_knownGene	exon	65478682	65478821	.	+	.	gene_id "XLOC_028544"; transcript_id "5_00077507"; exon_number "17"; gene_name "uc011mpa.1"; oId "uc011mpa.1"; nearest_ref "uc011mpa.1"; class_code "="; tss_id "TSS25768"; p_id "P25359";
chrX	hg19_knownGene	exon	65479942	65480104	.	+	.	gene_id "XLOC_028544"; transcript_id "5_00077507"; exon_number "18"; gene_name "uc011mpa.1"; oId "uc011mpa.1"; nearest_ref "uc011mpa.1"; class_code "="; tss_id "TSS25768"; p_id "P25359";
chrX	hg19_knownGene	exon	65483486	65483530	.	+	.	gene_id "XLOC_028544"; transcript_id "5_00077507"; exon_number "19"; gene_name "uc011mpa.1"; oId "uc011mpa.1"; nearest_ref "uc011mpa.1"; class_code "="; tss_id "TSS25768"; p_id "P25359";
chrX	hg19_knownGene	exon	65486282	65487228	.	+	.	gene_id "XLOC_028544"; transcript_id "5_00077507"; exon_number "20"; gene_name "uc011mpa.1"; oId "uc011mpa.1"; nearest_ref "uc011mpa.1"; class_code "="; tss_id "TSS25768"; p_id "P25359";
chrX	hg19_knownGene	exon	65423206	65423419	.	+	.	gene_id "XLOC_028544"; transcript_id "5_00077508"; exon_number "1"; gene_name "uc010nks.2"; oId "uc010nks.2"; nearest_ref "uc010nks.2"; class_code "="; tss_id "TSS25769"; p_id "P25360";
chrX	hg19_knownGene	exon	65427037	65427176	.	+	.	gene_id "XLOC_028544"; transcript_id "5_00077508"; exon_number "2"; gene_name "uc010nks.2"; oId "uc010nks.2"; nearest_ref "uc010nks.2"; class_code "="; tss_id "TSS25769"; p_id "P25360";
chrX	hg19_knownGene	exon	65427957	65428088	.	+	.	gene_id "XLOC_028544"; transcript_id "5_00077508"; exon_number "3"; gene_name "uc010nks.2"; oId "uc010nks.2"; nearest_ref "uc010nks.2"; class_code "="; tss_id "TSS25769"; p_id "P25360";
chrX	hg19_knownGene	exon	65474877	65474983	.	+	.	gene_id "XLOC_028544"; transcript_id "5_00077508"; exon_number "4"; gene_name "uc010nks.2"; oId "uc010nks.2"; nearest_ref "uc010nks.2"; class_code "="; tss_id "TSS25769"; p_id "P25360";
chrX	hg19_knownGene	exon	65475947	65476517	.	+	.	gene_id "XLOC_028544"; transcript_id "5_00077508"; exon_number "5"; gene_name "uc010nks.2"; oId "uc010nks.2"; nearest_ref "uc010nks.2"; class_code "="; tss_id "TSS25769"; p_id "P25360";
chrX	Cufflinks	exon	66763810	66766604	.	+	.	gene_id "XLOC_028545"; transcript_id "5_00077509"; exon_number "1"; gene_name "uc011mpd.1"; oId "uc011mpd.1_ext"; nearest_ref "uc011mpd.1"; class_code "="; tss_id "TSS25770"; p_id "P25366";
chrX	Cufflinks	exon	66863098	66863249	.	+	.	gene_id "XLOC_028545"; transcript_id "5_00077509"; exon_number "2"; gene_name "uc011mpd.1"; oId "uc011mpd.1_ext"; nearest_ref "uc011mpd.1"; class_code "="; tss_id "TSS25770"; p_id "P25366";
chrX	Cufflinks	exon	66905852	66905968	.	+	.	gene_id "XLOC_028545"; transcript_id "5_00077509"; exon_number "3"; gene_name "uc011mpd.1"; oId "uc011mpd.1_ext"; nearest_ref "uc011mpd.1"; class_code "="; tss_id "TSS25770"; p_id "P25366";
chrX	Cufflinks	exon	66909398	66909599	.	+	.	gene_id "XLOC_028545"; transcript_id "5_00077509"; exon_number "4"; gene_name "uc011mpd.1"; oId "uc011mpd.1_ext"; nearest_ref "uc011mpd.1"; class_code "="; tss_id "TSS25770"; p_id "P25366";
chrX	Cufflinks	exon	66763810	66766604	.	+	.	gene_id "XLOC_028545"; transcript_id "5_00077511"; exon_number "1"; gene_name "uc011mpf.1"; oId "uc011mpf.1_ext"; nearest_ref "uc011mpf.1"; class_code "="; tss_id "TSS25770"; p_id "P25365";
chrX	Cufflinks	exon	66863098	66863249	.	+	.	gene_id "XLOC_028545"; transcript_id "5_00077511"; exon_number "2"; gene_name "uc011mpf.1"; oId "uc011mpf.1_ext"; nearest_ref "uc011mpf.1"; class_code "="; tss_id "TSS25770"; p_id "P25365";
chrX	Cufflinks	exon	66905852	66905968	.	+	.	gene_id "XLOC_028545"; transcript_id "5_00077511"; exon_number "3"; gene_name "uc011mpf.1"; oId "uc011mpf.1_ext"; nearest_ref "uc011mpf.1"; class_code "="; tss_id "TSS25770"; p_id "P25365";
chrX	Cufflinks	exon	66914515	66915580	.	+	.	gene_id "XLOC_028545"; transcript_id "5_00077511"; exon_number "4"; gene_name "uc011mpf.1"; oId "uc011mpf.1_ext"; nearest_ref "uc011mpf.1"; class_code "="; tss_id "TSS25770"; p_id "P25365";
chrX	Cufflinks	exon	66763810	66766604	.	+	.	gene_id "XLOC_028545"; transcript_id "5_00077510"; exon_number "1"; gene_name "uc011mpe.1"; oId "uc011mpe.1_ext"; nearest_ref "uc011mpe.1"; class_code "="; tss_id "TSS25770";
chrX	Cufflinks	exon	66863098	66863249	.	+	.	gene_id "XLOC_028545"; transcript_id "5_00077510"; exon_number "2"; gene_name "uc011mpe.1"; oId "uc011mpe.1_ext"; nearest_ref "uc011mpe.1"; class_code "="; tss_id "TSS25770";
chrX	Cufflinks	exon	66900562	66900845	.	+	.	gene_id "XLOC_028545"; transcript_id "5_00077510"; exon_number "3"; gene_name "uc011mpe.1"; oId "uc011mpe.1_ext"; nearest_ref "uc011mpe.1"; class_code "="; tss_id "TSS25770";
chrX	Cufflinks	exon	66905852	66905968	.	+	.	gene_id "XLOC_028545"; transcript_id "5_00077510"; exon_number "4"; gene_name "uc011mpe.1"; oId "uc011mpe.1_ext"; nearest_ref "uc011mpe.1"; class_code "="; tss_id "TSS25770";
chrX	Cufflinks	exon	66914515	66915580	.	+	.	gene_id "XLOC_028545"; transcript_id "5_00077510"; exon_number "5"; gene_name "uc011mpe.1"; oId "uc011mpe.1_ext"; nearest_ref "uc011mpe.1"; class_code "="; tss_id "TSS25770";
chrX	Cufflinks	exon	66763810	66766604	.	+	.	gene_id "XLOC_028545"; transcript_id "5_00077512"; exon_number "1"; gene_name "uc004dwu.1"; oId "uc004dwu.1_ext"; nearest_ref "uc004dwu.1"; class_code "="; tss_id "TSS25770"; p_id "P25364";
chrX	Cufflinks	exon	66863098	66863249	.	+	.	gene_id "XLOC_028545"; transcript_id "5_00077512"; exon_number "2"; gene_name "uc004dwu.1"; oId "uc004dwu.1_ext"; nearest_ref "uc004dwu.1"; class_code "="; tss_id "TSS25770"; p_id "P25364";
chrX	Cufflinks	exon	66905852	66905968	.	+	.	gene_id "XLOC_028545"; transcript_id "5_00077512"; exon_number "3"; gene_name "uc004dwu.1"; oId "uc004dwu.1_ext"; nearest_ref "uc004dwu.1"; class_code "="; tss_id "TSS25770"; p_id "P25364";
chrX	Cufflinks	exon	66931244	66931531	.	+	.	gene_id "XLOC_028545"; transcript_id "5_00077512"; exon_number "4"; gene_name "uc004dwu.1"; oId "uc004dwu.1_ext"; nearest_ref "uc004dwu.1"; class_code "="; tss_id "TSS25770"; p_id "P25364";
chrX	Cufflinks	exon	66937320	66937464	.	+	.	gene_id "XLOC_028545"; transcript_id "5_00077512"; exon_number "5"; gene_name "uc004dwu.1"; oId "uc004dwu.1_ext"; nearest_ref "uc004dwu.1"; class_code "="; tss_id "TSS25770"; p_id "P25364";
chrX	Cufflinks	exon	66941675	66941805	.	+	.	gene_id "XLOC_028545"; transcript_id "5_00077512"; exon_number "6"; gene_name "uc004dwu.1"; oId "uc004dwu.1_ext"; nearest_ref "uc004dwu.1"; class_code "="; tss_id "TSS25770"; p_id "P25364";
chrX	Cufflinks	exon	66942669	66942826	.	+	.	gene_id "XLOC_028545"; transcript_id "5_00077512"; exon_number "7"; gene_name "uc004dwu.1"; oId "uc004dwu.1_ext"; nearest_ref "uc004dwu.1"; class_code "="; tss_id "TSS25770"; p_id "P25364";
chrX	Cufflinks	exon	66943528	66944119	.	+	.	gene_id "XLOC_028545"; transcript_id "5_00077512"; exon_number "8"; gene_name "uc004dwu.1"; oId "uc004dwu.1_ext"; nearest_ref "uc004dwu.1"; class_code "="; tss_id "TSS25770"; p_id "P25364";
chrX	hg19_knownGene	exon	66788683	66788864	.	+	.	gene_id "XLOC_028545"; transcript_id "5_00077513"; exon_number "1"; gene_name "uc004dwv.1"; oId "uc004dwv.1"; nearest_ref "uc004dwv.1"; class_code "="; tss_id "TSS25771"; p_id "P25363";
chrX	hg19_knownGene	exon	66863098	66863249	.	+	.	gene_id "XLOC_028545"; transcript_id "5_00077513"; exon_number "2"; gene_name "uc004dwv.1"; oId "uc004dwv.1"; nearest_ref "uc004dwv.1"; class_code "="; tss_id "TSS25771"; p_id "P25363";
chrX	hg19_knownGene	exon	66905852	66905968	.	+	.	gene_id "XLOC_028545"; transcript_id "5_00077513"; exon_number "3"; gene_name "uc004dwv.1"; oId "uc004dwv.1"; nearest_ref "uc004dwv.1"; class_code "="; tss_id "TSS25771"; p_id "P25363";
chrX	hg19_knownGene	exon	66931244	66931531	.	+	.	gene_id "XLOC_028545"; transcript_id "5_00077513"; exon_number "4"; gene_name "uc004dwv.1"; oId "uc004dwv.1"; nearest_ref "uc004dwv.1"; class_code "="; tss_id "TSS25771"; p_id "P25363";
chrX	hg19_knownGene	exon	66937320	66937464	.	+	.	gene_id "XLOC_028545"; transcript_id "5_00077513"; exon_number "5"; gene_name "uc004dwv.1"; oId "uc004dwv.1"; nearest_ref "uc004dwv.1"; class_code "="; tss_id "TSS25771"; p_id "P25363";
chrX	hg19_knownGene	exon	66941675	66941805	.	+	.	gene_id "XLOC_028545"; transcript_id "5_00077513"; exon_number "6"; gene_name "uc004dwv.1"; oId "uc004dwv.1"; nearest_ref "uc004dwv.1"; class_code "="; tss_id "TSS25771"; p_id "P25363";
chrX	hg19_knownGene	exon	66942669	66942826	.	+	.	gene_id "XLOC_028545"; transcript_id "5_00077513"; exon_number "7"; gene_name "uc004dwv.1"; oId "uc004dwv.1"; nearest_ref "uc004dwv.1"; class_code "="; tss_id "TSS25771"; p_id "P25363";
chrX	hg19_knownGene	exon	66943528	66944119	.	+	.	gene_id "XLOC_028545"; transcript_id "5_00077513"; exon_number "8"; gene_name "uc004dwv.1"; oId "uc004dwv.1"; nearest_ref "uc004dwv.1"; class_code "="; tss_id "TSS25771"; p_id "P25363";
chrX	Cufflinks	exon	66944204	66948387	.	+	.	gene_id "XLOC_028546"; transcript_id "5_00080214"; exon_number "1"; gene_name "uc011mpe.1"; oId "SC4.33320.1"; nearest_ref "uc011mpe.1"; class_code "p";
chrX	Cufflinks	exon	66944426	66945478	.	+	.	gene_id "XLOC_028546"; transcript_id "5_00081644"; exon_number "1"; oId "upf1_r4.39700.1"; class_code "u"; tss_id "TSS25772";
chrX	Cufflinks	exon	66948516	66950119	.	+	.	gene_id "XLOC_028546"; transcript_id "5_00081644"; exon_number "2"; oId "upf1_r4.39700.1"; class_code "u"; tss_id "TSS25772";
chrX	Cufflinks	exon	66948455	66950438	.	+	.	gene_id "XLOC_028546"; transcript_id "5_00077517"; exon_number "1"; oId "SC4.33321.1"; class_code ".";
chrX	Cufflinks	exon	67352916	67353113	.	+	.	gene_id "XLOC_028547"; transcript_id "5_00077518"; exon_number "1"; gene_name "uc004dww.3"; oId "upf1_r4.39751.1"; nearest_ref "uc004dww.3"; class_code "i";
chrX	Cufflinks	exon	67718476	67718765	.	+	.	gene_id "XLOC_028548"; transcript_id "5_00080215"; exon_number "1"; oId "SC4.33328.1"; class_code "u";
chrX	Cufflinks	exon	67718854	67718965	.	+	.	gene_id "XLOC_028549"; transcript_id "5_00077519"; exon_number "1"; gene_name "uc004dwy.2"; oId "upf3.22524.1"; nearest_ref "uc004dwy.2"; class_code "="; tss_id "TSS25774"; p_id "P25368";
chrX	Cufflinks	exon	67731691	67731819	.	+	.	gene_id "XLOC_028549"; transcript_id "5_00077519"; exon_number "2"; gene_name "uc004dwy.2"; oId "upf3.22524.1"; nearest_ref "uc004dwy.2"; class_code "="; tss_id "TSS25774"; p_id "P25368";
chrX	Cufflinks	exon	67733169	67733247	.	+	.	gene_id "XLOC_028549"; transcript_id "5_00077519"; exon_number "3"; gene_name "uc004dwy.2"; oId "upf3.22524.1"; nearest_ref "uc004dwy.2"; class_code "="; tss_id "TSS25774"; p_id "P25368";
chrX	Cufflinks	exon	67738612	67738654	.	+	.	gene_id "XLOC_028549"; transcript_id "5_00077519"; exon_number "4"; gene_name "uc004dwy.2"; oId "upf3.22524.1"; nearest_ref "uc004dwy.2"; class_code "="; tss_id "TSS25774"; p_id "P25368";
chrX	Cufflinks	exon	67741214	67741339	.	+	.	gene_id "XLOC_028549"; transcript_id "5_00077519"; exon_number "5"; gene_name "uc004dwy.2"; oId "upf3.22524.1"; nearest_ref "uc004dwy.2"; class_code "="; tss_id "TSS25774"; p_id "P25368";
chrX	Cufflinks	exon	67742602	67742759	.	+	.	gene_id "XLOC_028549"; transcript_id "5_00077519"; exon_number "6"; gene_name "uc004dwy.2"; oId "upf3.22524.1"; nearest_ref "uc004dwy.2"; class_code "="; tss_id "TSS25774"; p_id "P25368";
chrX	Cufflinks	exon	67751723	67757126	.	+	.	gene_id "XLOC_028549"; transcript_id "5_00077519"; exon_number "7"; gene_name "uc004dwy.2"; oId "upf3.22524.1"; nearest_ref "uc004dwy.2"; class_code "="; tss_id "TSS25774"; p_id "P25368";
chrX	hg19_knownGene	exon	67718886	67718965	.	+	.	gene_id "XLOC_028549"; transcript_id "5_00077520"; exon_number "1"; gene_name "uc011mph.1"; oId "uc011mph.1"; nearest_ref "uc011mph.1"; class_code "="; tss_id "TSS25774"; p_id "P25367";
chrX	hg19_knownGene	exon	67733169	67733247	.	+	.	gene_id "XLOC_028549"; transcript_id "5_00077520"; exon_number "2"; gene_name "uc011mph.1"; oId "uc011mph.1"; nearest_ref "uc011mph.1"; class_code "="; tss_id "TSS25774"; p_id "P25367";
chrX	hg19_knownGene	exon	67738612	67738654	.	+	.	gene_id "XLOC_028549"; transcript_id "5_00077520"; exon_number "3"; gene_name "uc011mph.1"; oId "uc011mph.1"; nearest_ref "uc011mph.1"; class_code "="; tss_id "TSS25774"; p_id "P25367";
chrX	hg19_knownGene	exon	67741214	67741339	.	+	.	gene_id "XLOC_028549"; transcript_id "5_00077520"; exon_number "4"; gene_name "uc011mph.1"; oId "uc011mph.1"; nearest_ref "uc011mph.1"; class_code "="; tss_id "TSS25774"; p_id "P25367";
chrX	hg19_knownGene	exon	67742602	67742759	.	+	.	gene_id "XLOC_028549"; transcript_id "5_00077520"; exon_number "5"; gene_name "uc011mph.1"; oId "uc011mph.1"; nearest_ref "uc011mph.1"; class_code "="; tss_id "TSS25774"; p_id "P25367";
chrX	hg19_knownGene	exon	67751723	67752300	.	+	.	gene_id "XLOC_028549"; transcript_id "5_00077520"; exon_number "6"; gene_name "uc011mph.1"; oId "uc011mph.1"; nearest_ref "uc011mph.1"; class_code "="; tss_id "TSS25774"; p_id "P25367";
chrX	Cufflinks	exon	67718978	67718999	.	+	.	gene_id "XLOC_028549"; transcript_id "5_00081648"; exon_number "1"; gene_name "uc011mph.1"; oId "upf1_r4.39723.3"; nearest_ref "uc011mph.1"; class_code "j"; tss_id "TSS25775";
chrX	Cufflinks	exon	67731691	67731819	.	+	.	gene_id "XLOC_028549"; transcript_id "5_00081648"; exon_number "2"; gene_name "uc011mph.1"; oId "upf1_r4.39723.3"; nearest_ref "uc011mph.1"; class_code "j"; tss_id "TSS25775";
chrX	Cufflinks	exon	67733169	67733247	.	+	.	gene_id "XLOC_028549"; transcript_id "5_00081648"; exon_number "3"; gene_name "uc011mph.1"; oId "upf1_r4.39723.3"; nearest_ref "uc011mph.1"; class_code "j"; tss_id "TSS25775";
chrX	Cufflinks	exon	67738612	67738654	.	+	.	gene_id "XLOC_028549"; transcript_id "5_00081648"; exon_number "4"; gene_name "uc011mph.1"; oId "upf1_r4.39723.3"; nearest_ref "uc011mph.1"; class_code "j"; tss_id "TSS25775";
chrX	Cufflinks	exon	67741214	67741339	.	+	.	gene_id "XLOC_028549"; transcript_id "5_00081648"; exon_number "5"; gene_name "uc011mph.1"; oId "upf1_r4.39723.3"; nearest_ref "uc011mph.1"; class_code "j"; tss_id "TSS25775";
chrX	Cufflinks	exon	67742602	67742759	.	+	.	gene_id "XLOC_028549"; transcript_id "5_00081648"; exon_number "6"; gene_name "uc011mph.1"; oId "upf1_r4.39723.3"; nearest_ref "uc011mph.1"; class_code "j"; tss_id "TSS25775";
chrX	Cufflinks	exon	67751723	67757119	.	+	.	gene_id "XLOC_028549"; transcript_id "5_00081648"; exon_number "7"; gene_name "uc011mph.1"; oId "upf1_r4.39723.3"; nearest_ref "uc011mph.1"; class_code "j"; tss_id "TSS25775";
chrX	Cufflinks	exon	67758848	67758948	.	+	.	gene_id "XLOC_028550"; transcript_id "5_00081649"; exon_number "1"; gene_name "uc004dwz.2"; oId "upf1_r4.39724.1"; nearest_ref "uc004dwz.2"; class_code "p";
chrX	Cufflinks	exon	67790838	67791658	.	+	.	gene_id "XLOC_028551"; transcript_id "5_00080216"; exon_number "1"; oId "SC4.33330.1"; class_code "u";
chrX	Cufflinks	exon	67791151	67792178	.	+	.	gene_id "XLOC_028551"; transcript_id "5_00081034"; exon_number "1"; oId "upf3.22490.1"; class_code "u";
chrX	Cufflinks	exon	67820007	67820300	.	+	.	gene_id "XLOC_028552"; transcript_id "5_00081035"; exon_number "1"; oId "upf3.22491.1"; class_code "u";
chrX	hg19_knownGene	exon	67867511	67867769	.	+	.	gene_id "XLOC_028553"; transcript_id "5_00077524"; exon_number "1"; gene_name "uc004dxb.2"; oId "uc004dxb.2"; nearest_ref "uc004dxb.2"; class_code "="; tss_id "TSS25776"; p_id "P25369";
chrX	hg19_knownGene	exon	67885341	67885374	.	+	.	gene_id "XLOC_028553"; transcript_id "5_00077524"; exon_number "2"; gene_name "uc004dxb.2"; oId "uc004dxb.2"; nearest_ref "uc004dxb.2"; class_code "="; tss_id "TSS25776"; p_id "P25369";
chrX	hg19_knownGene	exon	67932756	67932827	.	+	.	gene_id "XLOC_028553"; transcript_id "5_00077524"; exon_number "3"; gene_name "uc004dxb.2"; oId "uc004dxb.2"; nearest_ref "uc004dxb.2"; class_code "="; tss_id "TSS25776"; p_id "P25369";
chrX	hg19_knownGene	exon	67935136	67935217	.	+	.	gene_id "XLOC_028553"; transcript_id "5_00077524"; exon_number "4"; gene_name "uc004dxb.2"; oId "uc004dxb.2"; nearest_ref "uc004dxb.2"; class_code "="; tss_id "TSS25776"; p_id "P25369";
chrX	hg19_knownGene	exon	67936210	67936273	.	+	.	gene_id "XLOC_028553"; transcript_id "5_00077524"; exon_number "5"; gene_name "uc004dxb.2"; oId "uc004dxb.2"; nearest_ref "uc004dxb.2"; class_code "="; tss_id "TSS25776"; p_id "P25369";
chrX	hg19_knownGene	exon	67937054	67938471	.	+	.	gene_id "XLOC_028553"; transcript_id "5_00077524"; exon_number "6"; gene_name "uc004dxb.2"; oId "uc004dxb.2"; nearest_ref "uc004dxb.2"; class_code "="; tss_id "TSS25776"; p_id "P25369";
chrX	hg19_knownGene	exon	67939067	67939240	.	+	.	gene_id "XLOC_028553"; transcript_id "5_00077524"; exon_number "7"; gene_name "uc004dxb.2"; oId "uc004dxb.2"; nearest_ref "uc004dxb.2"; class_code "="; tss_id "TSS25776"; p_id "P25369";
chrX	hg19_knownGene	exon	67940106	67940265	.	+	.	gene_id "XLOC_028553"; transcript_id "5_00077524"; exon_number "8"; gene_name "uc004dxb.2"; oId "uc004dxb.2"; nearest_ref "uc004dxb.2"; class_code "="; tss_id "TSS25776"; p_id "P25369";
chrX	hg19_knownGene	exon	67940766	67940964	.	+	.	gene_id "XLOC_028553"; transcript_id "5_00077524"; exon_number "9"; gene_name "uc004dxb.2"; oId "uc004dxb.2"; nearest_ref "uc004dxb.2"; class_code "="; tss_id "TSS25776"; p_id "P25369";
chrX	hg19_knownGene	exon	67941378	67941588	.	+	.	gene_id "XLOC_028553"; transcript_id "5_00077524"; exon_number "10"; gene_name "uc004dxb.2"; oId "uc004dxb.2"; nearest_ref "uc004dxb.2"; class_code "="; tss_id "TSS25776"; p_id "P25369";
chrX	hg19_knownGene	exon	67941889	67942003	.	+	.	gene_id "XLOC_028553"; transcript_id "5_00077524"; exon_number "11"; gene_name "uc004dxb.2"; oId "uc004dxb.2"; nearest_ref "uc004dxb.2"; class_code "="; tss_id "TSS25776"; p_id "P25369";
chrX	hg19_knownGene	exon	67942264	67942488	.	+	.	gene_id "XLOC_028553"; transcript_id "5_00077524"; exon_number "12"; gene_name "uc004dxb.2"; oId "uc004dxb.2"; nearest_ref "uc004dxb.2"; class_code "="; tss_id "TSS25776"; p_id "P25369";
chrX	hg19_knownGene	exon	67943468	67943685	.	+	.	gene_id "XLOC_028553"; transcript_id "5_00077524"; exon_number "13"; gene_name "uc004dxb.2"; oId "uc004dxb.2"; nearest_ref "uc004dxb.2"; class_code "="; tss_id "TSS25776"; p_id "P25369";
chrX	hg19_knownGene	exon	67943787	67943963	.	+	.	gene_id "XLOC_028553"; transcript_id "5_00077524"; exon_number "14"; gene_name "uc004dxb.2"; oId "uc004dxb.2"; nearest_ref "uc004dxb.2"; class_code "="; tss_id "TSS25776"; p_id "P25369";
chrX	hg19_knownGene	exon	67944147	67945677	.	+	.	gene_id "XLOC_028553"; transcript_id "5_00077524"; exon_number "15"; gene_name "uc004dxb.2"; oId "uc004dxb.2"; nearest_ref "uc004dxb.2"; class_code "="; tss_id "TSS25776"; p_id "P25369";
chrX	hg19_knownGene	exon	67867511	67867769	.	+	.	gene_id "XLOC_028553"; transcript_id "5_00077523"; exon_number "1"; gene_name "uc004dxa.2"; oId "uc004dxa.2"; nearest_ref "uc004dxa.2"; class_code "="; tss_id "TSS25776"; p_id "P25370";
chrX	hg19_knownGene	exon	67885341	67885374	.	+	.	gene_id "XLOC_028553"; transcript_id "5_00077523"; exon_number "2"; gene_name "uc004dxa.2"; oId "uc004dxa.2"; nearest_ref "uc004dxa.2"; class_code "="; tss_id "TSS25776"; p_id "P25370";
chrX	hg19_knownGene	exon	67932756	67932827	.	+	.	gene_id "XLOC_028553"; transcript_id "5_00077523"; exon_number "3"; gene_name "uc004dxa.2"; oId "uc004dxa.2"; nearest_ref "uc004dxa.2"; class_code "="; tss_id "TSS25776"; p_id "P25370";
chrX	hg19_knownGene	exon	67936210	67936273	.	+	.	gene_id "XLOC_028553"; transcript_id "5_00077523"; exon_number "4"; gene_name "uc004dxa.2"; oId "uc004dxa.2"; nearest_ref "uc004dxa.2"; class_code "="; tss_id "TSS25776"; p_id "P25370";
chrX	hg19_knownGene	exon	67937054	67938471	.	+	.	gene_id "XLOC_028553"; transcript_id "5_00077523"; exon_number "5"; gene_name "uc004dxa.2"; oId "uc004dxa.2"; nearest_ref "uc004dxa.2"; class_code "="; tss_id "TSS25776"; p_id "P25370";
chrX	hg19_knownGene	exon	67939067	67939240	.	+	.	gene_id "XLOC_028553"; transcript_id "5_00077523"; exon_number "6"; gene_name "uc004dxa.2"; oId "uc004dxa.2"; nearest_ref "uc004dxa.2"; class_code "="; tss_id "TSS25776"; p_id "P25370";
chrX	hg19_knownGene	exon	67940106	67940265	.	+	.	gene_id "XLOC_028553"; transcript_id "5_00077523"; exon_number "7"; gene_name "uc004dxa.2"; oId "uc004dxa.2"; nearest_ref "uc004dxa.2"; class_code "="; tss_id "TSS25776"; p_id "P25370";
chrX	hg19_knownGene	exon	67940766	67940964	.	+	.	gene_id "XLOC_028553"; transcript_id "5_00077523"; exon_number "8"; gene_name "uc004dxa.2"; oId "uc004dxa.2"; nearest_ref "uc004dxa.2"; class_code "="; tss_id "TSS25776"; p_id "P25370";
chrX	hg19_knownGene	exon	67941378	67941588	.	+	.	gene_id "XLOC_028553"; transcript_id "5_00077523"; exon_number "9"; gene_name "uc004dxa.2"; oId "uc004dxa.2"; nearest_ref "uc004dxa.2"; class_code "="; tss_id "TSS25776"; p_id "P25370";
chrX	hg19_knownGene	exon	67941889	67942003	.	+	.	gene_id "XLOC_028553"; transcript_id "5_00077523"; exon_number "10"; gene_name "uc004dxa.2"; oId "uc004dxa.2"; nearest_ref "uc004dxa.2"; class_code "="; tss_id "TSS25776"; p_id "P25370";
chrX	hg19_knownGene	exon	67942264	67942488	.	+	.	gene_id "XLOC_028553"; transcript_id "5_00077523"; exon_number "11"; gene_name "uc004dxa.2"; oId "uc004dxa.2"; nearest_ref "uc004dxa.2"; class_code "="; tss_id "TSS25776"; p_id "P25370";
chrX	hg19_knownGene	exon	67943468	67943685	.	+	.	gene_id "XLOC_028553"; transcript_id "5_00077523"; exon_number "12"; gene_name "uc004dxa.2"; oId "uc004dxa.2"; nearest_ref "uc004dxa.2"; class_code "="; tss_id "TSS25776"; p_id "P25370";
chrX	hg19_knownGene	exon	67943787	67943963	.	+	.	gene_id "XLOC_028553"; transcript_id "5_00077523"; exon_number "13"; gene_name "uc004dxa.2"; oId "uc004dxa.2"; nearest_ref "uc004dxa.2"; class_code "="; tss_id "TSS25776"; p_id "P25370";
chrX	hg19_knownGene	exon	67944147	67945677	.	+	.	gene_id "XLOC_028553"; transcript_id "5_00077523"; exon_number "14"; gene_name "uc004dxa.2"; oId "uc004dxa.2"; nearest_ref "uc004dxa.2"; class_code "="; tss_id "TSS25776"; p_id "P25370";
chrX	Cufflinks	exon	67867511	67867769	.	+	.	gene_id "XLOC_028553"; transcript_id "5_00077522"; exon_number "1"; gene_name "uc004dxc.3"; oId "SC3.21459.3"; nearest_ref "uc004dxc.3"; class_code "j"; tss_id "TSS25776";
chrX	Cufflinks	exon	67885022	67885137	.	+	.	gene_id "XLOC_028553"; transcript_id "5_00077522"; exon_number "2"; gene_name "uc004dxc.3"; oId "SC3.21459.3"; nearest_ref "uc004dxc.3"; class_code "j"; tss_id "TSS25776";
chrX	Cufflinks	exon	67885341	67885374	.	+	.	gene_id "XLOC_028553"; transcript_id "5_00077522"; exon_number "3"; gene_name "uc004dxc.3"; oId "SC3.21459.3"; nearest_ref "uc004dxc.3"; class_code "j"; tss_id "TSS25776";
chrX	Cufflinks	exon	67932756	67932827	.	+	.	gene_id "XLOC_028553"; transcript_id "5_00077522"; exon_number "4"; gene_name "uc004dxc.3"; oId "SC3.21459.3"; nearest_ref "uc004dxc.3"; class_code "j"; tss_id "TSS25776";
chrX	Cufflinks	exon	67935136	67935217	.	+	.	gene_id "XLOC_028553"; transcript_id "5_00077522"; exon_number "5"; gene_name "uc004dxc.3"; oId "SC3.21459.3"; nearest_ref "uc004dxc.3"; class_code "j"; tss_id "TSS25776";
chrX	Cufflinks	exon	67936210	67936273	.	+	.	gene_id "XLOC_028553"; transcript_id "5_00077522"; exon_number "6"; gene_name "uc004dxc.3"; oId "SC3.21459.3"; nearest_ref "uc004dxc.3"; class_code "j"; tss_id "TSS25776";
chrX	Cufflinks	exon	67937042	67938471	.	+	.	gene_id "XLOC_028553"; transcript_id "5_00077522"; exon_number "7"; gene_name "uc004dxc.3"; oId "SC3.21459.3"; nearest_ref "uc004dxc.3"; class_code "j"; tss_id "TSS25776";
chrX	Cufflinks	exon	67939067	67939240	.	+	.	gene_id "XLOC_028553"; transcript_id "5_00077522"; exon_number "8"; gene_name "uc004dxc.3"; oId "SC3.21459.3"; nearest_ref "uc004dxc.3"; class_code "j"; tss_id "TSS25776";
chrX	Cufflinks	exon	67940106	67940265	.	+	.	gene_id "XLOC_028553"; transcript_id "5_00077522"; exon_number "9"; gene_name "uc004dxc.3"; oId "SC3.21459.3"; nearest_ref "uc004dxc.3"; class_code "j"; tss_id "TSS25776";
chrX	Cufflinks	exon	67940766	67940964	.	+	.	gene_id "XLOC_028553"; transcript_id "5_00077522"; exon_number "10"; gene_name "uc004dxc.3"; oId "SC3.21459.3"; nearest_ref "uc004dxc.3"; class_code "j"; tss_id "TSS25776";
chrX	Cufflinks	exon	67941378	67941588	.	+	.	gene_id "XLOC_028553"; transcript_id "5_00077522"; exon_number "11"; gene_name "uc004dxc.3"; oId "SC3.21459.3"; nearest_ref "uc004dxc.3"; class_code "j"; tss_id "TSS25776";
chrX	Cufflinks	exon	67941889	67942003	.	+	.	gene_id "XLOC_028553"; transcript_id "5_00077522"; exon_number "12"; gene_name "uc004dxc.3"; oId "SC3.21459.3"; nearest_ref "uc004dxc.3"; class_code "j"; tss_id "TSS25776";
chrX	Cufflinks	exon	67942264	67942488	.	+	.	gene_id "XLOC_028553"; transcript_id "5_00077522"; exon_number "13"; gene_name "uc004dxc.3"; oId "SC3.21459.3"; nearest_ref "uc004dxc.3"; class_code "j"; tss_id "TSS25776";
chrX	Cufflinks	exon	67943468	67943685	.	+	.	gene_id "XLOC_028553"; transcript_id "5_00077522"; exon_number "14"; gene_name "uc004dxc.3"; oId "SC3.21459.3"; nearest_ref "uc004dxc.3"; class_code "j"; tss_id "TSS25776";
chrX	Cufflinks	exon	67943787	67943963	.	+	.	gene_id "XLOC_028553"; transcript_id "5_00077522"; exon_number "15"; gene_name "uc004dxc.3"; oId "SC3.21459.3"; nearest_ref "uc004dxc.3"; class_code "j"; tss_id "TSS25776";
chrX	Cufflinks	exon	67944147	67945677	.	+	.	gene_id "XLOC_028553"; transcript_id "5_00077522"; exon_number "16"; gene_name "uc004dxc.3"; oId "SC3.21459.3"; nearest_ref "uc004dxc.3"; class_code "j"; tss_id "TSS25776";
chrX	Cufflinks	exon	67867511	67867769	.	+	.	gene_id "XLOC_028553"; transcript_id "5_00080218"; exon_number "1"; gene_name "uc004dxc.3"; oId "SC4.33331.4"; nearest_ref "uc004dxc.3"; class_code "j"; tss_id "TSS25776";
chrX	Cufflinks	exon	67885022	67885137	.	+	.	gene_id "XLOC_028553"; transcript_id "5_00080218"; exon_number "2"; gene_name "uc004dxc.3"; oId "SC4.33331.4"; nearest_ref "uc004dxc.3"; class_code "j"; tss_id "TSS25776";
chrX	Cufflinks	exon	67885341	67885374	.	+	.	gene_id "XLOC_028553"; transcript_id "5_00080218"; exon_number "3"; gene_name "uc004dxc.3"; oId "SC4.33331.4"; nearest_ref "uc004dxc.3"; class_code "j"; tss_id "TSS25776";
chrX	Cufflinks	exon	67932756	67932827	.	+	.	gene_id "XLOC_028553"; transcript_id "5_00080218"; exon_number "4"; gene_name "uc004dxc.3"; oId "SC4.33331.4"; nearest_ref "uc004dxc.3"; class_code "j"; tss_id "TSS25776";
chrX	Cufflinks	exon	67935136	67935217	.	+	.	gene_id "XLOC_028553"; transcript_id "5_00080218"; exon_number "5"; gene_name "uc004dxc.3"; oId "SC4.33331.4"; nearest_ref "uc004dxc.3"; class_code "j"; tss_id "TSS25776";
chrX	Cufflinks	exon	67936210	67936273	.	+	.	gene_id "XLOC_028553"; transcript_id "5_00080218"; exon_number "6"; gene_name "uc004dxc.3"; oId "SC4.33331.4"; nearest_ref "uc004dxc.3"; class_code "j"; tss_id "TSS25776";
chrX	Cufflinks	exon	67937054	67938471	.	+	.	gene_id "XLOC_028553"; transcript_id "5_00080218"; exon_number "7"; gene_name "uc004dxc.3"; oId "SC4.33331.4"; nearest_ref "uc004dxc.3"; class_code "j"; tss_id "TSS25776";
chrX	Cufflinks	exon	67939067	67939240	.	+	.	gene_id "XLOC_028553"; transcript_id "5_00080218"; exon_number "8"; gene_name "uc004dxc.3"; oId "SC4.33331.4"; nearest_ref "uc004dxc.3"; class_code "j"; tss_id "TSS25776";
chrX	Cufflinks	exon	67940106	67940265	.	+	.	gene_id "XLOC_028553"; transcript_id "5_00080218"; exon_number "9"; gene_name "uc004dxc.3"; oId "SC4.33331.4"; nearest_ref "uc004dxc.3"; class_code "j"; tss_id "TSS25776";
chrX	Cufflinks	exon	67940766	67940964	.	+	.	gene_id "XLOC_028553"; transcript_id "5_00080218"; exon_number "10"; gene_name "uc004dxc.3"; oId "SC4.33331.4"; nearest_ref "uc004dxc.3"; class_code "j"; tss_id "TSS25776";
chrX	Cufflinks	exon	67941378	67941588	.	+	.	gene_id "XLOC_028553"; transcript_id "5_00080218"; exon_number "11"; gene_name "uc004dxc.3"; oId "SC4.33331.4"; nearest_ref "uc004dxc.3"; class_code "j"; tss_id "TSS25776";
chrX	Cufflinks	exon	67941889	67942003	.	+	.	gene_id "XLOC_028553"; transcript_id "5_00080218"; exon_number "12"; gene_name "uc004dxc.3"; oId "SC4.33331.4"; nearest_ref "uc004dxc.3"; class_code "j"; tss_id "TSS25776";
chrX	Cufflinks	exon	67942264	67942488	.	+	.	gene_id "XLOC_028553"; transcript_id "5_00080218"; exon_number "13"; gene_name "uc004dxc.3"; oId "SC4.33331.4"; nearest_ref "uc004dxc.3"; class_code "j"; tss_id "TSS25776";
chrX	Cufflinks	exon	67943468	67943685	.	+	.	gene_id "XLOC_028553"; transcript_id "5_00080218"; exon_number "14"; gene_name "uc004dxc.3"; oId "SC4.33331.4"; nearest_ref "uc004dxc.3"; class_code "j"; tss_id "TSS25776";
chrX	Cufflinks	exon	67943787	67943963	.	+	.	gene_id "XLOC_028553"; transcript_id "5_00080218"; exon_number "15"; gene_name "uc004dxc.3"; oId "SC4.33331.4"; nearest_ref "uc004dxc.3"; class_code "j"; tss_id "TSS25776";
chrX	Cufflinks	exon	67944147	67945680	.	+	.	gene_id "XLOC_028553"; transcript_id "5_00080218"; exon_number "16"; gene_name "uc004dxc.3"; oId "SC4.33331.4"; nearest_ref "uc004dxc.3"; class_code "j"; tss_id "TSS25776";
chrX	Cufflinks	exon	67913493	67913668	.	+	.	gene_id "XLOC_028553"; transcript_id "5_00081653"; exon_number "1"; gene_name "uc004dxc.3"; oId "upf1_r4.39705.6"; nearest_ref "uc004dxc.3"; class_code "j"; tss_id "TSS25777";
chrX	Cufflinks	exon	67932756	67932827	.	+	.	gene_id "XLOC_028553"; transcript_id "5_00081653"; exon_number "2"; gene_name "uc004dxc.3"; oId "upf1_r4.39705.6"; nearest_ref "uc004dxc.3"; class_code "j"; tss_id "TSS25777";
chrX	Cufflinks	exon	67935136	67935217	.	+	.	gene_id "XLOC_028553"; transcript_id "5_00081653"; exon_number "3"; gene_name "uc004dxc.3"; oId "upf1_r4.39705.6"; nearest_ref "uc004dxc.3"; class_code "j"; tss_id "TSS25777";
chrX	Cufflinks	exon	67936210	67936273	.	+	.	gene_id "XLOC_028553"; transcript_id "5_00081653"; exon_number "4"; gene_name "uc004dxc.3"; oId "upf1_r4.39705.6"; nearest_ref "uc004dxc.3"; class_code "j"; tss_id "TSS25777";
chrX	Cufflinks	exon	67937042	67938471	.	+	.	gene_id "XLOC_028553"; transcript_id "5_00081653"; exon_number "5"; gene_name "uc004dxc.3"; oId "upf1_r4.39705.6"; nearest_ref "uc004dxc.3"; class_code "j"; tss_id "TSS25777";
chrX	Cufflinks	exon	67939067	67939240	.	+	.	gene_id "XLOC_028553"; transcript_id "5_00081653"; exon_number "6"; gene_name "uc004dxc.3"; oId "upf1_r4.39705.6"; nearest_ref "uc004dxc.3"; class_code "j"; tss_id "TSS25777";
chrX	Cufflinks	exon	67940106	67940265	.	+	.	gene_id "XLOC_028553"; transcript_id "5_00081653"; exon_number "7"; gene_name "uc004dxc.3"; oId "upf1_r4.39705.6"; nearest_ref "uc004dxc.3"; class_code "j"; tss_id "TSS25777";
chrX	Cufflinks	exon	67940766	67940964	.	+	.	gene_id "XLOC_028553"; transcript_id "5_00081653"; exon_number "8"; gene_name "uc004dxc.3"; oId "upf1_r4.39705.6"; nearest_ref "uc004dxc.3"; class_code "j"; tss_id "TSS25777";
chrX	Cufflinks	exon	67941378	67941588	.	+	.	gene_id "XLOC_028553"; transcript_id "5_00081653"; exon_number "9"; gene_name "uc004dxc.3"; oId "upf1_r4.39705.6"; nearest_ref "uc004dxc.3"; class_code "j"; tss_id "TSS25777";
chrX	Cufflinks	exon	67941889	67942003	.	+	.	gene_id "XLOC_028553"; transcript_id "5_00081653"; exon_number "10"; gene_name "uc004dxc.3"; oId "upf1_r4.39705.6"; nearest_ref "uc004dxc.3"; class_code "j"; tss_id "TSS25777";
chrX	Cufflinks	exon	67942264	67942488	.	+	.	gene_id "XLOC_028553"; transcript_id "5_00081653"; exon_number "11"; gene_name "uc004dxc.3"; oId "upf1_r4.39705.6"; nearest_ref "uc004dxc.3"; class_code "j"; tss_id "TSS25777";
chrX	Cufflinks	exon	67943468	67943685	.	+	.	gene_id "XLOC_028553"; transcript_id "5_00081653"; exon_number "12"; gene_name "uc004dxc.3"; oId "upf1_r4.39705.6"; nearest_ref "uc004dxc.3"; class_code "j"; tss_id "TSS25777";
chrX	Cufflinks	exon	67943787	67943963	.	+	.	gene_id "XLOC_028553"; transcript_id "5_00081653"; exon_number "13"; gene_name "uc004dxc.3"; oId "upf1_r4.39705.6"; nearest_ref "uc004dxc.3"; class_code "j"; tss_id "TSS25777";
chrX	Cufflinks	exon	67944147	67945677	.	+	.	gene_id "XLOC_028553"; transcript_id "5_00081653"; exon_number "14"; gene_name "uc004dxc.3"; oId "upf1_r4.39705.6"; nearest_ref "uc004dxc.3"; class_code "j"; tss_id "TSS25777";
chrX	hg19_knownGene	exon	67913493	67913668	.	+	.	gene_id "XLOC_028553"; transcript_id "5_00077525"; exon_number "1"; gene_name "uc004dxc.3"; oId "uc004dxc.3"; nearest_ref "uc004dxc.3"; class_code "="; tss_id "TSS25777"; p_id "P25370";
chrX	hg19_knownGene	exon	67932756	67932827	.	+	.	gene_id "XLOC_028553"; transcript_id "5_00077525"; exon_number "2"; gene_name "uc004dxc.3"; oId "uc004dxc.3"; nearest_ref "uc004dxc.3"; class_code "="; tss_id "TSS25777"; p_id "P25370";
chrX	hg19_knownGene	exon	67935136	67935217	.	+	.	gene_id "XLOC_028553"; transcript_id "5_00077525"; exon_number "3"; gene_name "uc004dxc.3"; oId "uc004dxc.3"; nearest_ref "uc004dxc.3"; class_code "="; tss_id "TSS25777"; p_id "P25370";
chrX	hg19_knownGene	exon	67936210	67936273	.	+	.	gene_id "XLOC_028553"; transcript_id "5_00077525"; exon_number "4"; gene_name "uc004dxc.3"; oId "uc004dxc.3"; nearest_ref "uc004dxc.3"; class_code "="; tss_id "TSS25777"; p_id "P25370";
chrX	hg19_knownGene	exon	67937054	67938471	.	+	.	gene_id "XLOC_028553"; transcript_id "5_00077525"; exon_number "5"; gene_name "uc004dxc.3"; oId "uc004dxc.3"; nearest_ref "uc004dxc.3"; class_code "="; tss_id "TSS25777"; p_id "P25370";
chrX	hg19_knownGene	exon	67939067	67939240	.	+	.	gene_id "XLOC_028553"; transcript_id "5_00077525"; exon_number "6"; gene_name "uc004dxc.3"; oId "uc004dxc.3"; nearest_ref "uc004dxc.3"; class_code "="; tss_id "TSS25777"; p_id "P25370";
chrX	hg19_knownGene	exon	67940106	67940265	.	+	.	gene_id "XLOC_028553"; transcript_id "5_00077525"; exon_number "7"; gene_name "uc004dxc.3"; oId "uc004dxc.3"; nearest_ref "uc004dxc.3"; class_code "="; tss_id "TSS25777"; p_id "P25370";
chrX	hg19_knownGene	exon	67940766	67940964	.	+	.	gene_id "XLOC_028553"; transcript_id "5_00077525"; exon_number "8"; gene_name "uc004dxc.3"; oId "uc004dxc.3"; nearest_ref "uc004dxc.3"; class_code "="; tss_id "TSS25777"; p_id "P25370";
chrX	hg19_knownGene	exon	67941378	67941588	.	+	.	gene_id "XLOC_028553"; transcript_id "5_00077525"; exon_number "9"; gene_name "uc004dxc.3"; oId "uc004dxc.3"; nearest_ref "uc004dxc.3"; class_code "="; tss_id "TSS25777"; p_id "P25370";
chrX	hg19_knownGene	exon	67941889	67942003	.	+	.	gene_id "XLOC_028553"; transcript_id "5_00077525"; exon_number "10"; gene_name "uc004dxc.3"; oId "uc004dxc.3"; nearest_ref "uc004dxc.3"; class_code "="; tss_id "TSS25777"; p_id "P25370";
chrX	hg19_knownGene	exon	67942264	67942488	.	+	.	gene_id "XLOC_028553"; transcript_id "5_00077525"; exon_number "11"; gene_name "uc004dxc.3"; oId "uc004dxc.3"; nearest_ref "uc004dxc.3"; class_code "="; tss_id "TSS25777"; p_id "P25370";
chrX	hg19_knownGene	exon	67943468	67943685	.	+	.	gene_id "XLOC_028553"; transcript_id "5_00077525"; exon_number "12"; gene_name "uc004dxc.3"; oId "uc004dxc.3"; nearest_ref "uc004dxc.3"; class_code "="; tss_id "TSS25777"; p_id "P25370";
chrX	hg19_knownGene	exon	67943787	67943963	.	+	.	gene_id "XLOC_028553"; transcript_id "5_00077525"; exon_number "13"; gene_name "uc004dxc.3"; oId "uc004dxc.3"; nearest_ref "uc004dxc.3"; class_code "="; tss_id "TSS25777"; p_id "P25370";
chrX	hg19_knownGene	exon	67944147	67945677	.	+	.	gene_id "XLOC_028553"; transcript_id "5_00077525"; exon_number "14"; gene_name "uc004dxc.3"; oId "uc004dxc.3"; nearest_ref "uc004dxc.3"; class_code "="; tss_id "TSS25777"; p_id "P25370";
chrX	Cufflinks	exon	67875997	67876124	.	+	.	gene_id "XLOC_028554"; transcript_id "5_00081652"; exon_number "1"; gene_name "uc004dxa.2"; oId "upf1_r4.39706.1"; nearest_ref "uc004dxa.2"; class_code "i";
chrX	Cufflinks	exon	67942723	67942938	.	+	.	gene_id "XLOC_028555"; transcript_id "5_00080219"; exon_number "1"; gene_name "uc004dxc.3"; oId "SC4.33332.1"; nearest_ref "uc004dxc.3"; class_code "i";
chrX	Cufflinks	exon	67991182	67991361	.	+	.	gene_id "XLOC_028556"; transcript_id "5_00080220"; exon_number "1"; oId "SC4.33333.1"; class_code ".";
chrX	Cufflinks	exon	67991239	67991647	.	+	.	gene_id "XLOC_028556"; transcript_id "5_00081038"; exon_number "1"; oId "upf3.22492.1"; class_code "u";
chrX	Cufflinks	exon	67992002	67992412	.	+	.	gene_id "XLOC_028557"; transcript_id "5_00077527"; exon_number "1"; oId "SC4.33335.1"; class_code ".";
chrX	Cufflinks	exon	68004136	68005456	.	+	.	gene_id "XLOC_028558"; transcript_id "5_00077528"; exon_number "1"; oId "SC3.21458.1"; class_code "u";
chrX	Cufflinks	exon	68005346	68005868	.	+	.	gene_id "XLOC_028558"; transcript_id "5_00080222"; exon_number "1"; oId "SC4.33338.1"; class_code "u";
chrX	Cufflinks	exon	68048833	68049747	.	+	.	gene_id "XLOC_028559"; transcript_id "5_00080223"; exon_number "1"; gene_name "uc004dxe.2"; oId "SC4.33339.3"; nearest_ref "uc004dxe.2"; class_code "j"; tss_id "TSS25778";
chrX	Cufflinks	exon	68058460	68058737	.	+	.	gene_id "XLOC_028559"; transcript_id "5_00080223"; exon_number "2"; gene_name "uc004dxe.2"; oId "SC4.33339.3"; nearest_ref "uc004dxe.2"; class_code "j"; tss_id "TSS25778";
chrX	Cufflinks	exon	68059507	68059599	.	+	.	gene_id "XLOC_028559"; transcript_id "5_00080223"; exon_number "3"; gene_name "uc004dxe.2"; oId "SC4.33339.3"; nearest_ref "uc004dxe.2"; class_code "j"; tss_id "TSS25778";
chrX	Cufflinks	exon	68059803	68059931	.	+	.	gene_id "XLOC_028559"; transcript_id "5_00080223"; exon_number "4"; gene_name "uc004dxe.2"; oId "SC4.33339.3"; nearest_ref "uc004dxe.2"; class_code "j"; tss_id "TSS25778";
chrX	Cufflinks	exon	68060085	68060413	.	+	.	gene_id "XLOC_028559"; transcript_id "5_00080223"; exon_number "5"; gene_name "uc004dxe.2"; oId "SC4.33339.3"; nearest_ref "uc004dxe.2"; class_code "j"; tss_id "TSS25778";
chrX	Cufflinks	exon	68060892	68062004	.	+	.	gene_id "XLOC_028559"; transcript_id "5_00080223"; exon_number "6"; gene_name "uc004dxe.2"; oId "SC4.33339.3"; nearest_ref "uc004dxe.2"; class_code "j"; tss_id "TSS25778";
chrX	Cufflinks	exon	68048833	68049747	.	+	.	gene_id "XLOC_028559"; transcript_id "5_00077529"; exon_number "1"; gene_name "uc004dxd.3"; oId "uc004dxd.3_ext"; nearest_ref "uc004dxd.3"; class_code "="; tss_id "TSS25778"; p_id "P25372";
chrX	Cufflinks	exon	68058460	68058737	.	+	.	gene_id "XLOC_028559"; transcript_id "5_00077529"; exon_number "2"; gene_name "uc004dxd.3"; oId "uc004dxd.3_ext"; nearest_ref "uc004dxd.3"; class_code "="; tss_id "TSS25778"; p_id "P25372";
chrX	Cufflinks	exon	68059507	68059599	.	+	.	gene_id "XLOC_028559"; transcript_id "5_00077529"; exon_number "3"; gene_name "uc004dxd.3"; oId "uc004dxd.3_ext"; nearest_ref "uc004dxd.3"; class_code "="; tss_id "TSS25778"; p_id "P25372";
chrX	Cufflinks	exon	68059803	68059931	.	+	.	gene_id "XLOC_028559"; transcript_id "5_00077529"; exon_number "4"; gene_name "uc004dxd.3"; oId "uc004dxd.3_ext"; nearest_ref "uc004dxd.3"; class_code "="; tss_id "TSS25778"; p_id "P25372";
chrX	Cufflinks	exon	68060085	68062004	.	+	.	gene_id "XLOC_028559"; transcript_id "5_00077529"; exon_number "5"; gene_name "uc004dxd.3"; oId "uc004dxd.3_ext"; nearest_ref "uc004dxd.3"; class_code "="; tss_id "TSS25778"; p_id "P25372";
chrX	Cufflinks	exon	68048833	68049747	.	+	.	gene_id "XLOC_028559"; transcript_id "5_00077530"; exon_number "1"; gene_name "uc004dxe.2"; oId "uc004dxe.2_ext"; nearest_ref "uc004dxe.2"; class_code "="; tss_id "TSS25778"; p_id "P25371";
chrX	Cufflinks	exon	68058460	68058737	.	+	.	gene_id "XLOC_028559"; transcript_id "5_00077530"; exon_number "2"; gene_name "uc004dxe.2"; oId "uc004dxe.2_ext"; nearest_ref "uc004dxe.2"; class_code "="; tss_id "TSS25778"; p_id "P25371";
chrX	Cufflinks	exon	68059507	68059599	.	+	.	gene_id "XLOC_028559"; transcript_id "5_00077530"; exon_number "3"; gene_name "uc004dxe.2"; oId "uc004dxe.2_ext"; nearest_ref "uc004dxe.2"; class_code "="; tss_id "TSS25778"; p_id "P25371";
chrX	Cufflinks	exon	68059803	68059931	.	+	.	gene_id "XLOC_028559"; transcript_id "5_00077530"; exon_number "4"; gene_name "uc004dxe.2"; oId "uc004dxe.2_ext"; nearest_ref "uc004dxe.2"; class_code "="; tss_id "TSS25778"; p_id "P25371";
chrX	Cufflinks	exon	68060085	68060491	.	+	.	gene_id "XLOC_028559"; transcript_id "5_00077530"; exon_number "5"; gene_name "uc004dxe.2"; oId "uc004dxe.2_ext"; nearest_ref "uc004dxe.2"; class_code "="; tss_id "TSS25778"; p_id "P25371";
chrX	Cufflinks	exon	68066010	68066029	.	+	.	gene_id "XLOC_028559"; transcript_id "5_00077530"; exon_number "6"; gene_name "uc004dxe.2"; oId "uc004dxe.2_ext"; nearest_ref "uc004dxe.2"; class_code "="; tss_id "TSS25778"; p_id "P25371";
chrX	hg19_knownGene	exon	68399400	68399488	.	+	.	gene_id "XLOC_028560"; transcript_id "5_00077531"; exon_number "1"; gene_name "uc004dxj.1"; oId "uc004dxj.1"; nearest_ref "uc004dxj.1"; class_code "="; tss_id "TSS25779"; p_id "P25373";
chrX	hg19_knownGene	exon	68421320	68421475	.	+	.	gene_id "XLOC_028560"; transcript_id "5_00077531"; exon_number "2"; gene_name "uc004dxj.1"; oId "uc004dxj.1"; nearest_ref "uc004dxj.1"; class_code "="; tss_id "TSS25779"; p_id "P25373";
chrX	hg19_knownGene	exon	68424175	68424292	.	+	.	gene_id "XLOC_028560"; transcript_id "5_00077531"; exon_number "3"; gene_name "uc004dxj.1"; oId "uc004dxj.1"; nearest_ref "uc004dxj.1"; class_code "="; tss_id "TSS25779"; p_id "P25373";
chrX	hg19_knownGene	exon	68424734	68424870	.	+	.	gene_id "XLOC_028560"; transcript_id "5_00077531"; exon_number "4"; gene_name "uc004dxj.1"; oId "uc004dxj.1"; nearest_ref "uc004dxj.1"; class_code "="; tss_id "TSS25779"; p_id "P25373";
chrX	hg19_knownGene	exon	68428095	68429767	.	+	.	gene_id "XLOC_028560"; transcript_id "5_00077531"; exon_number "5"; gene_name "uc004dxj.1"; oId "uc004dxj.1"; nearest_ref "uc004dxj.1"; class_code "="; tss_id "TSS25779"; p_id "P25373";
chrX	hg19_knownGene	exon	68725078	68725986	.	+	.	gene_id "XLOC_028561"; transcript_id "5_00077532"; exon_number "1"; gene_name "uc004dxk.2"; oId "uc004dxk.2"; nearest_ref "uc004dxk.2"; class_code "="; tss_id "TSS25780"; p_id "P25374";
chrX	hg19_knownGene	exon	68748836	68749007	.	+	.	gene_id "XLOC_028561"; transcript_id "5_00077532"; exon_number "2"; gene_name "uc004dxk.2"; oId "uc004dxk.2"; nearest_ref "uc004dxk.2"; class_code "="; tss_id "TSS25780"; p_id "P25374";
chrX	hg19_knownGene	exon	68749414	68752349	.	+	.	gene_id "XLOC_028561"; transcript_id "5_00077532"; exon_number "3"; gene_name "uc004dxk.2"; oId "uc004dxk.2"; nearest_ref "uc004dxk.2"; class_code "="; tss_id "TSS25780"; p_id "P25374";
chrX	hg19_knownGene	exon	68835911	68837143	.	+	.	gene_id "XLOC_028562"; transcript_id "5_00077533"; exon_number "1"; gene_name "uc004dxl.1"; oId "uc004dxl.1"; nearest_ref "uc004dxl.1"; class_code "="; p_id "P25377";
chrX	hg19_knownGene	exon	68835911	68836548	.	+	.	gene_id "XLOC_028562"; transcript_id "5_00077535"; exon_number "1"; gene_name "uc004dxn.1"; oId "uc004dxn.1"; nearest_ref "uc004dxn.1"; class_code "="; tss_id "TSS25781"; p_id "P25382";
chrX	hg19_knownGene	exon	69080688	69081024	.	+	.	gene_id "XLOC_028562"; transcript_id "5_00077535"; exon_number "2"; gene_name "uc004dxn.1"; oId "uc004dxn.1"; nearest_ref "uc004dxn.1"; class_code "="; tss_id "TSS25781"; p_id "P25382";
chrX	hg19_knownGene	exon	68835911	68836548	.	+	.	gene_id "XLOC_028562"; transcript_id "5_00077534"; exon_number "1"; gene_name "uc004dxm.1"; oId "uc004dxm.1"; nearest_ref "uc004dxm.1"; class_code "="; tss_id "TSS25781"; p_id "P25376";
chrX	hg19_knownGene	exon	68890054	68890137	.	+	.	gene_id "XLOC_028562"; transcript_id "5_00077534"; exon_number "2"; gene_name "uc004dxm.1"; oId "uc004dxm.1"; nearest_ref "uc004dxm.1"; class_code "="; tss_id "TSS25781"; p_id "P25376";
chrX	hg19_knownGene	exon	69080688	69081024	.	+	.	gene_id "XLOC_028562"; transcript_id "5_00077534"; exon_number "3"; gene_name "uc004dxm.1"; oId "uc004dxm.1"; nearest_ref "uc004dxm.1"; class_code "="; tss_id "TSS25781"; p_id "P25376";
chrX	hg19_knownGene	exon	68835911	68836548	.	+	.	gene_id "XLOC_028562"; transcript_id "5_00077537"; exon_number "1"; gene_name "uc004dxq.1"; oId "uc004dxq.1"; nearest_ref "uc004dxq.1"; class_code "="; tss_id "TSS25781"; p_id "P25381";
chrX	hg19_knownGene	exon	69176877	69177327	.	+	.	gene_id "XLOC_028562"; transcript_id "5_00077537"; exon_number "2"; gene_name "uc004dxq.1"; oId "uc004dxq.1"; nearest_ref "uc004dxq.1"; class_code "="; tss_id "TSS25781"; p_id "P25381";
chrX	hg19_knownGene	exon	68835911	68836548	.	+	.	gene_id "XLOC_028562"; transcript_id "5_00077536"; exon_number "1"; gene_name "uc004dxp.1"; oId "uc004dxp.1"; nearest_ref "uc004dxp.1"; class_code "="; tss_id "TSS25781"; p_id "P25380";
chrX	hg19_knownGene	exon	68840740	68840790	.	+	.	gene_id "XLOC_028562"; transcript_id "5_00077536"; exon_number "2"; gene_name "uc004dxp.1"; oId "uc004dxp.1"; nearest_ref "uc004dxp.1"; class_code "="; tss_id "TSS25781"; p_id "P25380";
chrX	hg19_knownGene	exon	69176877	69177327	.	+	.	gene_id "XLOC_028562"; transcript_id "5_00077536"; exon_number "3"; gene_name "uc004dxp.1"; oId "uc004dxp.1"; nearest_ref "uc004dxp.1"; class_code "="; tss_id "TSS25781"; p_id "P25380";
chrX	hg19_knownGene	exon	68835911	68836548	.	+	.	gene_id "XLOC_028562"; transcript_id "5_00077540"; exon_number "1"; gene_name "uc011mpj.1"; oId "uc011mpj.1"; nearest_ref "uc011mpj.1"; class_code "="; tss_id "TSS25781"; p_id "P25379";
chrX	hg19_knownGene	exon	69176877	69176982	.	+	.	gene_id "XLOC_028562"; transcript_id "5_00077540"; exon_number "2"; gene_name "uc011mpj.1"; oId "uc011mpj.1"; nearest_ref "uc011mpj.1"; class_code "="; tss_id "TSS25781"; p_id "P25379";
chrX	hg19_knownGene	exon	69243068	69243091	.	+	.	gene_id "XLOC_028562"; transcript_id "5_00077540"; exon_number "3"; gene_name "uc011mpj.1"; oId "uc011mpj.1"; nearest_ref "uc011mpj.1"; class_code "="; tss_id "TSS25781"; p_id "P25379";
chrX	hg19_knownGene	exon	69247707	69247886	.	+	.	gene_id "XLOC_028562"; transcript_id "5_00077540"; exon_number "4"; gene_name "uc011mpj.1"; oId "uc011mpj.1"; nearest_ref "uc011mpj.1"; class_code "="; tss_id "TSS25781"; p_id "P25379";
chrX	hg19_knownGene	exon	69249354	69249388	.	+	.	gene_id "XLOC_028562"; transcript_id "5_00077540"; exon_number "5"; gene_name "uc011mpj.1"; oId "uc011mpj.1"; nearest_ref "uc011mpj.1"; class_code "="; tss_id "TSS25781"; p_id "P25379";
chrX	hg19_knownGene	exon	69250319	69250370	.	+	.	gene_id "XLOC_028562"; transcript_id "5_00077540"; exon_number "6"; gene_name "uc011mpj.1"; oId "uc011mpj.1"; nearest_ref "uc011mpj.1"; class_code "="; tss_id "TSS25781"; p_id "P25379";
chrX	hg19_knownGene	exon	69253257	69253372	.	+	.	gene_id "XLOC_028562"; transcript_id "5_00077540"; exon_number "7"; gene_name "uc011mpj.1"; oId "uc011mpj.1"; nearest_ref "uc011mpj.1"; class_code "="; tss_id "TSS25781"; p_id "P25379";
chrX	hg19_knownGene	exon	69255208	69259319	.	+	.	gene_id "XLOC_028562"; transcript_id "5_00077540"; exon_number "8"; gene_name "uc011mpj.1"; oId "uc011mpj.1"; nearest_ref "uc011mpj.1"; class_code "="; tss_id "TSS25781"; p_id "P25379";
chrX	hg19_knownGene	exon	68835911	68836548	.	+	.	gene_id "XLOC_028562"; transcript_id "5_00077539"; exon_number "1"; gene_name "uc004dxs.2"; oId "uc004dxs.2"; nearest_ref "uc004dxs.2"; class_code "="; tss_id "TSS25781"; p_id "P25375";
chrX	hg19_knownGene	exon	69176877	69176982	.	+	.	gene_id "XLOC_028562"; transcript_id "5_00077539"; exon_number "2"; gene_name "uc004dxs.2"; oId "uc004dxs.2"; nearest_ref "uc004dxs.2"; class_code "="; tss_id "TSS25781"; p_id "P25375";
chrX	hg19_knownGene	exon	69243068	69243091	.	+	.	gene_id "XLOC_028562"; transcript_id "5_00077539"; exon_number "3"; gene_name "uc004dxs.2"; oId "uc004dxs.2"; nearest_ref "uc004dxs.2"; class_code "="; tss_id "TSS25781"; p_id "P25375";
chrX	hg19_knownGene	exon	69247707	69247886	.	+	.	gene_id "XLOC_028562"; transcript_id "5_00077539"; exon_number "4"; gene_name "uc004dxs.2"; oId "uc004dxs.2"; nearest_ref "uc004dxs.2"; class_code "="; tss_id "TSS25781"; p_id "P25375";
chrX	hg19_knownGene	exon	69249354	69249388	.	+	.	gene_id "XLOC_028562"; transcript_id "5_00077539"; exon_number "5"; gene_name "uc004dxs.2"; oId "uc004dxs.2"; nearest_ref "uc004dxs.2"; class_code "="; tss_id "TSS25781"; p_id "P25375";
chrX	hg19_knownGene	exon	69250319	69250370	.	+	.	gene_id "XLOC_028562"; transcript_id "5_00077539"; exon_number "6"; gene_name "uc004dxs.2"; oId "uc004dxs.2"; nearest_ref "uc004dxs.2"; class_code "="; tss_id "TSS25781"; p_id "P25375";
chrX	hg19_knownGene	exon	69253248	69253378	.	+	.	gene_id "XLOC_028562"; transcript_id "5_00077539"; exon_number "7"; gene_name "uc004dxs.2"; oId "uc004dxs.2"; nearest_ref "uc004dxs.2"; class_code "="; tss_id "TSS25781"; p_id "P25375";
chrX	hg19_knownGene	exon	69255208	69259319	.	+	.	gene_id "XLOC_028562"; transcript_id "5_00077539"; exon_number "8"; gene_name "uc004dxs.2"; oId "uc004dxs.2"; nearest_ref "uc004dxs.2"; class_code "="; tss_id "TSS25781"; p_id "P25375";
chrX	hg19_knownGene	exon	68835911	68836548	.	+	.	gene_id "XLOC_028562"; transcript_id "5_00077538"; exon_number "1"; gene_name "uc004dxr.2"; oId "uc004dxr.2"; nearest_ref "uc004dxr.2"; class_code "="; tss_id "TSS25781"; p_id "P25378";
chrX	hg19_knownGene	exon	69176877	69176982	.	+	.	gene_id "XLOC_028562"; transcript_id "5_00077538"; exon_number "2"; gene_name "uc004dxr.2"; oId "uc004dxr.2"; nearest_ref "uc004dxr.2"; class_code "="; tss_id "TSS25781"; p_id "P25378";
chrX	hg19_knownGene	exon	69243068	69243091	.	+	.	gene_id "XLOC_028562"; transcript_id "5_00077538"; exon_number "3"; gene_name "uc004dxr.2"; oId "uc004dxr.2"; nearest_ref "uc004dxr.2"; class_code "="; tss_id "TSS25781"; p_id "P25378";
chrX	hg19_knownGene	exon	69247707	69247886	.	+	.	gene_id "XLOC_028562"; transcript_id "5_00077538"; exon_number "4"; gene_name "uc004dxr.2"; oId "uc004dxr.2"; nearest_ref "uc004dxr.2"; class_code "="; tss_id "TSS25781"; p_id "P25378";
chrX	hg19_knownGene	exon	69249354	69249388	.	+	.	gene_id "XLOC_028562"; transcript_id "5_00077538"; exon_number "5"; gene_name "uc004dxr.2"; oId "uc004dxr.2"; nearest_ref "uc004dxr.2"; class_code "="; tss_id "TSS25781"; p_id "P25378";
chrX	hg19_knownGene	exon	69250319	69250370	.	+	.	gene_id "XLOC_028562"; transcript_id "5_00077538"; exon_number "6"; gene_name "uc004dxr.2"; oId "uc004dxr.2"; nearest_ref "uc004dxr.2"; class_code "="; tss_id "TSS25781"; p_id "P25378";
chrX	hg19_knownGene	exon	69253248	69253372	.	+	.	gene_id "XLOC_028562"; transcript_id "5_00077538"; exon_number "7"; gene_name "uc004dxr.2"; oId "uc004dxr.2"; nearest_ref "uc004dxr.2"; class_code "="; tss_id "TSS25781"; p_id "P25378";
chrX	hg19_knownGene	exon	69255208	69259319	.	+	.	gene_id "XLOC_028562"; transcript_id "5_00077538"; exon_number "8"; gene_name "uc004dxr.2"; oId "uc004dxr.2"; nearest_ref "uc004dxr.2"; class_code "="; tss_id "TSS25781"; p_id "P25378";
chrX	hg19_knownGene	exon	69282341	69284029	.	+	.	gene_id "XLOC_028563"; transcript_id "5_00077541"; exon_number "1"; gene_name "uc004dxu.1"; oId "uc004dxu.1"; nearest_ref "uc004dxu.1"; class_code "="; p_id "P25383";
chrX	Cufflinks	exon	69353099	69353390	.	+	.	gene_id "XLOC_028564"; transcript_id "5_00077543"; exon_number "1"; gene_name "uc004dxw.2"; oId "uc004dxw.2_ext"; nearest_ref "uc004dxw.2"; class_code "="; tss_id "TSS25782"; p_id "P25384";
chrX	Cufflinks	exon	69353573	69353985	.	+	.	gene_id "XLOC_028564"; transcript_id "5_00077543"; exon_number "2"; gene_name "uc004dxw.2"; oId "uc004dxw.2_ext"; nearest_ref "uc004dxw.2"; class_code "="; tss_id "TSS25782"; p_id "P25384";
chrX	Cufflinks	exon	69354373	69354666	.	+	.	gene_id "XLOC_028564"; transcript_id "5_00077543"; exon_number "3"; gene_name "uc004dxw.2"; oId "uc004dxw.2_ext"; nearest_ref "uc004dxw.2"; class_code "="; tss_id "TSS25782"; p_id "P25384";
chrX	Cufflinks	exon	69366483	69366678	.	+	.	gene_id "XLOC_028564"; transcript_id "5_00077543"; exon_number "4"; gene_name "uc004dxw.2"; oId "uc004dxw.2_ext"; nearest_ref "uc004dxw.2"; class_code "="; tss_id "TSS25782"; p_id "P25384";
chrX	Cufflinks	exon	69368611	69368690	.	+	.	gene_id "XLOC_028564"; transcript_id "5_00077543"; exon_number "5"; gene_name "uc004dxw.2"; oId "uc004dxw.2_ext"; nearest_ref "uc004dxw.2"; class_code "="; tss_id "TSS25782"; p_id "P25384";
chrX	Cufflinks	exon	69370060	69370172	.	+	.	gene_id "XLOC_028564"; transcript_id "5_00077543"; exon_number "6"; gene_name "uc004dxw.2"; oId "uc004dxw.2_ext"; nearest_ref "uc004dxw.2"; class_code "="; tss_id "TSS25782"; p_id "P25384";
chrX	Cufflinks	exon	69385683	69386171	.	+	.	gene_id "XLOC_028564"; transcript_id "5_00077543"; exon_number "7"; gene_name "uc004dxw.2"; oId "uc004dxw.2_ext"; nearest_ref "uc004dxw.2"; class_code "="; tss_id "TSS25782"; p_id "P25384";
chrX	Cufflinks	exon	69353099	69353985	.	+	.	gene_id "XLOC_028564"; transcript_id "5_00077542"; exon_number "1"; gene_name "uc004dxv.2"; oId "uc004dxv.2_ext"; nearest_ref "uc004dxv.2"; class_code "="; tss_id "TSS25782"; p_id "P25384";
chrX	Cufflinks	exon	69354373	69354666	.	+	.	gene_id "XLOC_028564"; transcript_id "5_00077542"; exon_number "2"; gene_name "uc004dxv.2"; oId "uc004dxv.2_ext"; nearest_ref "uc004dxv.2"; class_code "="; tss_id "TSS25782"; p_id "P25384";
chrX	Cufflinks	exon	69366483	69366678	.	+	.	gene_id "XLOC_028564"; transcript_id "5_00077542"; exon_number "3"; gene_name "uc004dxv.2"; oId "uc004dxv.2_ext"; nearest_ref "uc004dxv.2"; class_code "="; tss_id "TSS25782"; p_id "P25384";
chrX	Cufflinks	exon	69368611	69368690	.	+	.	gene_id "XLOC_028564"; transcript_id "5_00077542"; exon_number "4"; gene_name "uc004dxv.2"; oId "uc004dxv.2_ext"; nearest_ref "uc004dxv.2"; class_code "="; tss_id "TSS25782"; p_id "P25384";
chrX	Cufflinks	exon	69370060	69370172	.	+	.	gene_id "XLOC_028564"; transcript_id "5_00077542"; exon_number "5"; gene_name "uc004dxv.2"; oId "uc004dxv.2_ext"; nearest_ref "uc004dxv.2"; class_code "="; tss_id "TSS25782"; p_id "P25384";
chrX	Cufflinks	exon	69385683	69386171	.	+	.	gene_id "XLOC_028564"; transcript_id "5_00077542"; exon_number "6"; gene_name "uc004dxv.2"; oId "uc004dxv.2_ext"; nearest_ref "uc004dxv.2"; class_code "="; tss_id "TSS25782"; p_id "P25384";
chrX	Cufflinks	exon	69382290	69382309	.	+	.	gene_id "XLOC_028564"; transcript_id "5_00077544"; exon_number "1"; gene_name "uc004dxw.2"; oId "SC3.21464.3"; nearest_ref "uc004dxw.2"; class_code "o"; tss_id "TSS25783";
chrX	Cufflinks	exon	69385678	69386172	.	+	.	gene_id "XLOC_028564"; transcript_id "5_00077544"; exon_number "2"; gene_name "uc004dxw.2"; oId "SC3.21464.3"; nearest_ref "uc004dxw.2"; class_code "o"; tss_id "TSS25783";
chrX	hg19_knownGene	exon	69397336	69397517	.	+	.	gene_id "XLOC_028565"; transcript_id "5_00077545"; exon_number "1"; gene_name "uc004dxx.1"; oId "uc004dxx.1"; nearest_ref "uc004dxx.1"; class_code "="; tss_id "TSS25784"; p_id "P25385";
chrX	hg19_knownGene	exon	69419121	69419231	.	+	.	gene_id "XLOC_028565"; transcript_id "5_00077545"; exon_number "2"; gene_name "uc004dxx.1"; oId "uc004dxx.1"; nearest_ref "uc004dxx.1"; class_code "="; tss_id "TSS25784"; p_id "P25385";
chrX	hg19_knownGene	exon	69419662	69419732	.	+	.	gene_id "XLOC_028565"; transcript_id "5_00077545"; exon_number "3"; gene_name "uc004dxx.1"; oId "uc004dxx.1"; nearest_ref "uc004dxx.1"; class_code "="; tss_id "TSS25784"; p_id "P25385";
chrX	hg19_knownGene	exon	69420105	69420309	.	+	.	gene_id "XLOC_028565"; transcript_id "5_00077545"; exon_number "4"; gene_name "uc004dxx.1"; oId "uc004dxx.1"; nearest_ref "uc004dxx.1"; class_code "="; tss_id "TSS25784"; p_id "P25385";
chrX	hg19_knownGene	exon	69421740	69421914	.	+	.	gene_id "XLOC_028565"; transcript_id "5_00077545"; exon_number "5"; gene_name "uc004dxx.1"; oId "uc004dxx.1"; nearest_ref "uc004dxx.1"; class_code "="; tss_id "TSS25784"; p_id "P25385";
chrX	hg19_knownGene	exon	69424155	69424366	.	+	.	gene_id "XLOC_028565"; transcript_id "5_00077545"; exon_number "6"; gene_name "uc004dxx.1"; oId "uc004dxx.1"; nearest_ref "uc004dxx.1"; class_code "="; tss_id "TSS25784"; p_id "P25385";
chrX	hg19_knownGene	exon	69424802	69425553	.	+	.	gene_id "XLOC_028565"; transcript_id "5_00077545"; exon_number "7"; gene_name "uc004dxx.1"; oId "uc004dxx.1"; nearest_ref "uc004dxx.1"; class_code "="; tss_id "TSS25784"; p_id "P25385";
chrX	hg19_knownGene	exon	69454505	69454621	.	+	.	gene_id "XLOC_028566"; transcript_id "5_00077546"; exon_number "1"; gene_name "uc004dxy.2"; oId "uc004dxy.2"; nearest_ref "uc004dxy.2"; class_code "="; tss_id "TSS25785"; p_id "P25386";
chrX	hg19_knownGene	exon	69455566	69455673	.	+	.	gene_id "XLOC_028566"; transcript_id "5_00077546"; exon_number "2"; gene_name "uc004dxy.2"; oId "uc004dxy.2"; nearest_ref "uc004dxy.2"; class_code "="; tss_id "TSS25785"; p_id "P25386";
chrX	hg19_knownGene	exon	69455919	69455989	.	+	.	gene_id "XLOC_028566"; transcript_id "5_00077546"; exon_number "3"; gene_name "uc004dxy.2"; oId "uc004dxy.2"; nearest_ref "uc004dxy.2"; class_code "="; tss_id "TSS25785"; p_id "P25386";
chrX	hg19_knownGene	exon	69456894	69457098	.	+	.	gene_id "XLOC_028566"; transcript_id "5_00077546"; exon_number "4"; gene_name "uc004dxy.2"; oId "uc004dxy.2"; nearest_ref "uc004dxy.2"; class_code "="; tss_id "TSS25785"; p_id "P25386";
chrX	hg19_knownGene	exon	69458062	69458233	.	+	.	gene_id "XLOC_028566"; transcript_id "5_00077546"; exon_number "5"; gene_name "uc004dxy.2"; oId "uc004dxy.2"; nearest_ref "uc004dxy.2"; class_code "="; tss_id "TSS25785"; p_id "P25386";
chrX	hg19_knownGene	exon	69459585	69459784	.	+	.	gene_id "XLOC_028566"; transcript_id "5_00077546"; exon_number "6"; gene_name "uc004dxy.2"; oId "uc004dxy.2"; nearest_ref "uc004dxy.2"; class_code "="; tss_id "TSS25785"; p_id "P25386";
chrX	hg19_knownGene	exon	69459986	69460510	.	+	.	gene_id "XLOC_028566"; transcript_id "5_00077546"; exon_number "7"; gene_name "uc004dxy.2"; oId "uc004dxy.2"; nearest_ref "uc004dxy.2"; class_code "="; tss_id "TSS25785"; p_id "P25386";
chrX	hg19_knownGene	exon	69488185	69488222	.	+	.	gene_id "XLOC_028567"; transcript_id "5_00077547"; exon_number "1"; gene_name "uc004dya.2"; oId "uc004dya.2"; nearest_ref "uc004dya.2"; class_code "="; tss_id "TSS25786"; p_id "P25388";
chrX	hg19_knownGene	exon	69489206	69489243	.	+	.	gene_id "XLOC_028567"; transcript_id "5_00077547"; exon_number "2"; gene_name "uc004dya.2"; oId "uc004dya.2"; nearest_ref "uc004dya.2"; class_code "="; tss_id "TSS25786"; p_id "P25388";
chrX	hg19_knownGene	exon	69489512	69489542	.	+	.	gene_id "XLOC_028567"; transcript_id "5_00077547"; exon_number "3"; gene_name "uc004dya.2"; oId "uc004dya.2"; nearest_ref "uc004dya.2"; class_code "="; tss_id "TSS25786"; p_id "P25388";
chrX	hg19_knownGene	exon	69489693	69489753	.	+	.	gene_id "XLOC_028567"; transcript_id "5_00077547"; exon_number "4"; gene_name "uc004dya.2"; oId "uc004dya.2"; nearest_ref "uc004dya.2"; class_code "="; tss_id "TSS25786"; p_id "P25388";
chrX	hg19_knownGene	exon	69489950	69489994	.	+	.	gene_id "XLOC_028567"; transcript_id "5_00077547"; exon_number "5"; gene_name "uc004dya.2"; oId "uc004dya.2"; nearest_ref "uc004dya.2"; class_code "="; tss_id "TSS25786"; p_id "P25388";
chrX	hg19_knownGene	exon	69495932	69496131	.	+	.	gene_id "XLOC_028567"; transcript_id "5_00077547"; exon_number "6"; gene_name "uc004dya.2"; oId "uc004dya.2"; nearest_ref "uc004dya.2"; class_code "="; tss_id "TSS25786"; p_id "P25388";
chrX	hg19_knownGene	exon	69496283	69496342	.	+	.	gene_id "XLOC_028567"; transcript_id "5_00077547"; exon_number "7"; gene_name "uc004dya.2"; oId "uc004dya.2"; nearest_ref "uc004dya.2"; class_code "="; tss_id "TSS25786"; p_id "P25388";
chrX	hg19_knownGene	exon	69496519	69496586	.	+	.	gene_id "XLOC_028567"; transcript_id "5_00077547"; exon_number "8"; gene_name "uc004dya.2"; oId "uc004dya.2"; nearest_ref "uc004dya.2"; class_code "="; tss_id "TSS25786"; p_id "P25388";
chrX	hg19_knownGene	exon	69497244	69497379	.	+	.	gene_id "XLOC_028567"; transcript_id "5_00077547"; exon_number "9"; gene_name "uc004dya.2"; oId "uc004dya.2"; nearest_ref "uc004dya.2"; class_code "="; tss_id "TSS25786"; p_id "P25388";
chrX	hg19_knownGene	exon	69497566	69497650	.	+	.	gene_id "XLOC_028567"; transcript_id "5_00077547"; exon_number "10"; gene_name "uc004dya.2"; oId "uc004dya.2"; nearest_ref "uc004dya.2"; class_code "="; tss_id "TSS25786"; p_id "P25388";
chrX	hg19_knownGene	exon	69497916	69497988	.	+	.	gene_id "XLOC_028567"; transcript_id "5_00077547"; exon_number "11"; gene_name "uc004dya.2"; oId "uc004dya.2"; nearest_ref "uc004dya.2"; class_code "="; tss_id "TSS25786"; p_id "P25388";
chrX	hg19_knownGene	exon	69498354	69498491	.	+	.	gene_id "XLOC_028567"; transcript_id "5_00077547"; exon_number "12"; gene_name "uc004dya.2"; oId "uc004dya.2"; nearest_ref "uc004dya.2"; class_code "="; tss_id "TSS25786"; p_id "P25388";
chrX	hg19_knownGene	exon	69500045	69500128	.	+	.	gene_id "XLOC_028567"; transcript_id "5_00077547"; exon_number "13"; gene_name "uc004dya.2"; oId "uc004dya.2"; nearest_ref "uc004dya.2"; class_code "="; tss_id "TSS25786"; p_id "P25388";
chrX	hg19_knownGene	exon	69500409	69500432	.	+	.	gene_id "XLOC_028567"; transcript_id "5_00077547"; exon_number "14"; gene_name "uc004dya.2"; oId "uc004dya.2"; nearest_ref "uc004dya.2"; class_code "="; tss_id "TSS25786"; p_id "P25388";
chrX	hg19_knownGene	exon	69500616	69500668	.	+	.	gene_id "XLOC_028567"; transcript_id "5_00077547"; exon_number "15"; gene_name "uc004dya.2"; oId "uc004dya.2"; nearest_ref "uc004dya.2"; class_code "="; tss_id "TSS25786"; p_id "P25388";
chrX	hg19_knownGene	exon	69500949	69501079	.	+	.	gene_id "XLOC_028567"; transcript_id "5_00077547"; exon_number "16"; gene_name "uc004dya.2"; oId "uc004dya.2"; nearest_ref "uc004dya.2"; class_code "="; tss_id "TSS25786"; p_id "P25388";
chrX	hg19_knownGene	exon	69488185	69488222	.	+	.	gene_id "XLOC_028567"; transcript_id "5_00077548"; exon_number "1"; gene_name "uc004dyb.2"; oId "uc004dyb.2"; nearest_ref "uc004dyb.2"; class_code "="; tss_id "TSS25786"; p_id "P25387";
chrX	hg19_knownGene	exon	69489206	69489243	.	+	.	gene_id "XLOC_028567"; transcript_id "5_00077548"; exon_number "2"; gene_name "uc004dyb.2"; oId "uc004dyb.2"; nearest_ref "uc004dyb.2"; class_code "="; tss_id "TSS25786"; p_id "P25387";
chrX	hg19_knownGene	exon	69489512	69489542	.	+	.	gene_id "XLOC_028567"; transcript_id "5_00077548"; exon_number "3"; gene_name "uc004dyb.2"; oId "uc004dyb.2"; nearest_ref "uc004dyb.2"; class_code "="; tss_id "TSS25786"; p_id "P25387";
chrX	hg19_knownGene	exon	69489693	69489753	.	+	.	gene_id "XLOC_028567"; transcript_id "5_00077548"; exon_number "4"; gene_name "uc004dyb.2"; oId "uc004dyb.2"; nearest_ref "uc004dyb.2"; class_code "="; tss_id "TSS25786"; p_id "P25387";
chrX	hg19_knownGene	exon	69489950	69489994	.	+	.	gene_id "XLOC_028567"; transcript_id "5_00077548"; exon_number "5"; gene_name "uc004dyb.2"; oId "uc004dyb.2"; nearest_ref "uc004dyb.2"; class_code "="; tss_id "TSS25786"; p_id "P25387";
chrX	hg19_knownGene	exon	69495932	69496131	.	+	.	gene_id "XLOC_028567"; transcript_id "5_00077548"; exon_number "6"; gene_name "uc004dyb.2"; oId "uc004dyb.2"; nearest_ref "uc004dyb.2"; class_code "="; tss_id "TSS25786"; p_id "P25387";
chrX	hg19_knownGene	exon	69496283	69496342	.	+	.	gene_id "XLOC_028567"; transcript_id "5_00077548"; exon_number "7"; gene_name "uc004dyb.2"; oId "uc004dyb.2"; nearest_ref "uc004dyb.2"; class_code "="; tss_id "TSS25786"; p_id "P25387";
chrX	hg19_knownGene	exon	69496519	69496586	.	+	.	gene_id "XLOC_028567"; transcript_id "5_00077548"; exon_number "8"; gene_name "uc004dyb.2"; oId "uc004dyb.2"; nearest_ref "uc004dyb.2"; class_code "="; tss_id "TSS25786"; p_id "P25387";
chrX	hg19_knownGene	exon	69497244	69497379	.	+	.	gene_id "XLOC_028567"; transcript_id "5_00077548"; exon_number "9"; gene_name "uc004dyb.2"; oId "uc004dyb.2"; nearest_ref "uc004dyb.2"; class_code "="; tss_id "TSS25786"; p_id "P25387";
chrX	hg19_knownGene	exon	69497566	69497650	.	+	.	gene_id "XLOC_028567"; transcript_id "5_00077548"; exon_number "10"; gene_name "uc004dyb.2"; oId "uc004dyb.2"; nearest_ref "uc004dyb.2"; class_code "="; tss_id "TSS25786"; p_id "P25387";
chrX	hg19_knownGene	exon	69497916	69497988	.	+	.	gene_id "XLOC_028567"; transcript_id "5_00077548"; exon_number "11"; gene_name "uc004dyb.2"; oId "uc004dyb.2"; nearest_ref "uc004dyb.2"; class_code "="; tss_id "TSS25786"; p_id "P25387";
chrX	hg19_knownGene	exon	69498354	69498491	.	+	.	gene_id "XLOC_028567"; transcript_id "5_00077548"; exon_number "12"; gene_name "uc004dyb.2"; oId "uc004dyb.2"; nearest_ref "uc004dyb.2"; class_code "="; tss_id "TSS25786"; p_id "P25387";
chrX	hg19_knownGene	exon	69500045	69500128	.	+	.	gene_id "XLOC_028567"; transcript_id "5_00077548"; exon_number "13"; gene_name "uc004dyb.2"; oId "uc004dyb.2"; nearest_ref "uc004dyb.2"; class_code "="; tss_id "TSS25786"; p_id "P25387";
chrX	hg19_knownGene	exon	69500409	69500432	.	+	.	gene_id "XLOC_028567"; transcript_id "5_00077548"; exon_number "14"; gene_name "uc004dyb.2"; oId "uc004dyb.2"; nearest_ref "uc004dyb.2"; class_code "="; tss_id "TSS25786"; p_id "P25387";
chrX	hg19_knownGene	exon	69500616	69500668	.	+	.	gene_id "XLOC_028567"; transcript_id "5_00077548"; exon_number "15"; gene_name "uc004dyb.2"; oId "uc004dyb.2"; nearest_ref "uc004dyb.2"; class_code "="; tss_id "TSS25786"; p_id "P25387";
chrX	hg19_knownGene	exon	69500949	69500958	.	+	.	gene_id "XLOC_028567"; transcript_id "5_00077548"; exon_number "16"; gene_name "uc004dyb.2"; oId "uc004dyb.2"; nearest_ref "uc004dyb.2"; class_code "="; tss_id "TSS25786"; p_id "P25387";
chrX	hg19_knownGene	exon	69501526	69501690	.	+	.	gene_id "XLOC_028567"; transcript_id "5_00077548"; exon_number "17"; gene_name "uc004dyb.2"; oId "uc004dyb.2"; nearest_ref "uc004dyb.2"; class_code "="; tss_id "TSS25786"; p_id "P25387";
chrX	hg19_knownGene	exon	69502068	69502191	.	+	.	gene_id "XLOC_028568"; transcript_id "5_00077550"; exon_number "1"; gene_name "uc010nkv.2"; oId "uc010nkv.2"; nearest_ref "uc010nkv.2"; class_code "="; tss_id "TSS25787"; p_id "P25390";
chrX	hg19_knownGene	exon	69502386	69502441	.	+	.	gene_id "XLOC_028568"; transcript_id "5_00077550"; exon_number "2"; gene_name "uc010nkv.2"; oId "uc010nkv.2"; nearest_ref "uc010nkv.2"; class_code "="; tss_id "TSS25787"; p_id "P25390";
chrX	hg19_knownGene	exon	69502652	69502705	.	+	.	gene_id "XLOC_028568"; transcript_id "5_00077550"; exon_number "3"; gene_name "uc010nkv.2"; oId "uc010nkv.2"; nearest_ref "uc010nkv.2"; class_code "="; tss_id "TSS25787"; p_id "P25390";
chrX	hg19_knownGene	exon	69503118	69503223	.	+	.	gene_id "XLOC_028568"; transcript_id "5_00077550"; exon_number "4"; gene_name "uc010nkv.2"; oId "uc010nkv.2"; nearest_ref "uc010nkv.2"; class_code "="; tss_id "TSS25787"; p_id "P25390";
chrX	hg19_knownGene	exon	69503363	69503474	.	+	.	gene_id "XLOC_028568"; transcript_id "5_00077550"; exon_number "5"; gene_name "uc010nkv.2"; oId "uc010nkv.2"; nearest_ref "uc010nkv.2"; class_code "="; tss_id "TSS25787"; p_id "P25390";
chrX	hg19_knownGene	exon	69503800	69503893	.	+	.	gene_id "XLOC_028568"; transcript_id "5_00077550"; exon_number "6"; gene_name "uc010nkv.2"; oId "uc010nkv.2"; nearest_ref "uc010nkv.2"; class_code "="; tss_id "TSS25787"; p_id "P25390";
chrX	hg19_knownGene	exon	69504116	69504179	.	+	.	gene_id "XLOC_028568"; transcript_id "5_00077550"; exon_number "7"; gene_name "uc010nkv.2"; oId "uc010nkv.2"; nearest_ref "uc010nkv.2"; class_code "="; tss_id "TSS25787"; p_id "P25390";
chrX	hg19_knownGene	exon	69504438	69504850	.	+	.	gene_id "XLOC_028568"; transcript_id "5_00077550"; exon_number "8"; gene_name "uc010nkv.2"; oId "uc010nkv.2"; nearest_ref "uc010nkv.2"; class_code "="; tss_id "TSS25787"; p_id "P25390";
chrX	hg19_knownGene	exon	69502068	69502191	.	+	.	gene_id "XLOC_028568"; transcript_id "5_00077549"; exon_number "1"; gene_name "uc004dyc.2"; oId "uc004dyc.2"; nearest_ref "uc004dyc.2"; class_code "="; tss_id "TSS25787"; p_id "P25389";
chrX	hg19_knownGene	exon	69502383	69502441	.	+	.	gene_id "XLOC_028568"; transcript_id "5_00077549"; exon_number "2"; gene_name "uc004dyc.2"; oId "uc004dyc.2"; nearest_ref "uc004dyc.2"; class_code "="; tss_id "TSS25787"; p_id "P25389";
chrX	hg19_knownGene	exon	69502652	69502705	.	+	.	gene_id "XLOC_028568"; transcript_id "5_00077549"; exon_number "3"; gene_name "uc004dyc.2"; oId "uc004dyc.2"; nearest_ref "uc004dyc.2"; class_code "="; tss_id "TSS25787"; p_id "P25389";
chrX	hg19_knownGene	exon	69503118	69503223	.	+	.	gene_id "XLOC_028568"; transcript_id "5_00077549"; exon_number "4"; gene_name "uc004dyc.2"; oId "uc004dyc.2"; nearest_ref "uc004dyc.2"; class_code "="; tss_id "TSS25787"; p_id "P25389";
chrX	hg19_knownGene	exon	69503363	69503474	.	+	.	gene_id "XLOC_028568"; transcript_id "5_00077549"; exon_number "5"; gene_name "uc004dyc.2"; oId "uc004dyc.2"; nearest_ref "uc004dyc.2"; class_code "="; tss_id "TSS25787"; p_id "P25389";
chrX	hg19_knownGene	exon	69503800	69503893	.	+	.	gene_id "XLOC_028568"; transcript_id "5_00077549"; exon_number "6"; gene_name "uc004dyc.2"; oId "uc004dyc.2"; nearest_ref "uc004dyc.2"; class_code "="; tss_id "TSS25787"; p_id "P25389";
chrX	hg19_knownGene	exon	69504116	69504179	.	+	.	gene_id "XLOC_028568"; transcript_id "5_00077549"; exon_number "7"; gene_name "uc004dyc.2"; oId "uc004dyc.2"; nearest_ref "uc004dyc.2"; class_code "="; tss_id "TSS25787"; p_id "P25389";
chrX	hg19_knownGene	exon	69504438	69504850	.	+	.	gene_id "XLOC_028568"; transcript_id "5_00077549"; exon_number "8"; gene_name "uc004dyc.2"; oId "uc004dyc.2"; nearest_ref "uc004dyc.2"; class_code "="; tss_id "TSS25787"; p_id "P25389";
chrX	Cufflinks	exon	69509840	69510000	.	+	.	gene_id "XLOC_028569"; transcript_id "5_00077553"; exon_number "1"; gene_name "uc004dyg.2"; oId "uc004dyg.2_ext"; nearest_ref "uc004dyg.2"; class_code "="; tss_id "TSS25788"; p_id "P25392";
chrX	Cufflinks	exon	69510288	69510428	.	+	.	gene_id "XLOC_028569"; transcript_id "5_00077553"; exon_number "2"; gene_name "uc004dyg.2"; oId "uc004dyg.2_ext"; nearest_ref "uc004dyg.2"; class_code "="; tss_id "TSS25788"; p_id "P25392";
chrX	Cufflinks	exon	69510541	69510655	.	+	.	gene_id "XLOC_028569"; transcript_id "5_00077553"; exon_number "3"; gene_name "uc004dyg.2"; oId "uc004dyg.2_ext"; nearest_ref "uc004dyg.2"; class_code "="; tss_id "TSS25788"; p_id "P25392";
chrX	Cufflinks	exon	69516848	69517038	.	+	.	gene_id "XLOC_028569"; transcript_id "5_00077553"; exon_number "4"; gene_name "uc004dyg.2"; oId "uc004dyg.2_ext"; nearest_ref "uc004dyg.2"; class_code "="; tss_id "TSS25788"; p_id "P25392";
chrX	Cufflinks	exon	69518963	69519052	.	+	.	gene_id "XLOC_028569"; transcript_id "5_00077553"; exon_number "5"; gene_name "uc004dyg.2"; oId "uc004dyg.2_ext"; nearest_ref "uc004dyg.2"; class_code "="; tss_id "TSS25788"; p_id "P25392";
chrX	Cufflinks	exon	69521750	69521916	.	+	.	gene_id "XLOC_028569"; transcript_id "5_00077553"; exon_number "6"; gene_name "uc004dyg.2"; oId "uc004dyg.2_ext"; nearest_ref "uc004dyg.2"; class_code "="; tss_id "TSS25788"; p_id "P25392";
chrX	Cufflinks	exon	69522154	69522248	.	+	.	gene_id "XLOC_028569"; transcript_id "5_00077553"; exon_number "7"; gene_name "uc004dyg.2"; oId "uc004dyg.2_ext"; nearest_ref "uc004dyg.2"; class_code "="; tss_id "TSS25788"; p_id "P25392";
chrX	Cufflinks	exon	69549255	69549371	.	+	.	gene_id "XLOC_028569"; transcript_id "5_00077553"; exon_number "8"; gene_name "uc004dyg.2"; oId "uc004dyg.2_ext"; nearest_ref "uc004dyg.2"; class_code "="; tss_id "TSS25788"; p_id "P25392";
chrX	Cufflinks	exon	69550007	69550182	.	+	.	gene_id "XLOC_028569"; transcript_id "5_00077553"; exon_number "9"; gene_name "uc004dyg.2"; oId "uc004dyg.2_ext"; nearest_ref "uc004dyg.2"; class_code "="; tss_id "TSS25788"; p_id "P25392";
chrX	Cufflinks	exon	69553478	69553539	.	+	.	gene_id "XLOC_028569"; transcript_id "5_00077553"; exon_number "10"; gene_name "uc004dyg.2"; oId "uc004dyg.2_ext"; nearest_ref "uc004dyg.2"; class_code "="; tss_id "TSS25788"; p_id "P25392";
chrX	Cufflinks	exon	69561649	69561781	.	+	.	gene_id "XLOC_028569"; transcript_id "5_00077553"; exon_number "11"; gene_name "uc004dyg.2"; oId "uc004dyg.2_ext"; nearest_ref "uc004dyg.2"; class_code "="; tss_id "TSS25788"; p_id "P25392";
chrX	Cufflinks	exon	69563553	69563611	.	+	.	gene_id "XLOC_028569"; transcript_id "5_00077553"; exon_number "12"; gene_name "uc004dyg.2"; oId "uc004dyg.2_ext"; nearest_ref "uc004dyg.2"; class_code "="; tss_id "TSS25788"; p_id "P25392";
chrX	Cufflinks	exon	69563727	69563832	.	+	.	gene_id "XLOC_028569"; transcript_id "5_00077553"; exon_number "13"; gene_name "uc004dyg.2"; oId "uc004dyg.2_ext"; nearest_ref "uc004dyg.2"; class_code "="; tss_id "TSS25788"; p_id "P25392";
chrX	Cufflinks	exon	69572450	69572506	.	+	.	gene_id "XLOC_028569"; transcript_id "5_00077553"; exon_number "14"; gene_name "uc004dyg.2"; oId "uc004dyg.2_ext"; nearest_ref "uc004dyg.2"; class_code "="; tss_id "TSS25788"; p_id "P25392";
chrX	Cufflinks	exon	69573472	69573657	.	+	.	gene_id "XLOC_028569"; transcript_id "5_00077553"; exon_number "15"; gene_name "uc004dyg.2"; oId "uc004dyg.2_ext"; nearest_ref "uc004dyg.2"; class_code "="; tss_id "TSS25788"; p_id "P25392";
chrX	Cufflinks	exon	69594001	69594104	.	+	.	gene_id "XLOC_028569"; transcript_id "5_00077553"; exon_number "16"; gene_name "uc004dyg.2"; oId "uc004dyg.2_ext"; nearest_ref "uc004dyg.2"; class_code "="; tss_id "TSS25788"; p_id "P25392";
chrX	Cufflinks	exon	69595054	69595198	.	+	.	gene_id "XLOC_028569"; transcript_id "5_00077553"; exon_number "17"; gene_name "uc004dyg.2"; oId "uc004dyg.2_ext"; nearest_ref "uc004dyg.2"; class_code "="; tss_id "TSS25788"; p_id "P25392";
chrX	Cufflinks	exon	69595950	69596060	.	+	.	gene_id "XLOC_028569"; transcript_id "5_00077553"; exon_number "18"; gene_name "uc004dyg.2"; oId "uc004dyg.2_ext"; nearest_ref "uc004dyg.2"; class_code "="; tss_id "TSS25788"; p_id "P25392";
chrX	Cufflinks	exon	69606468	69606551	.	+	.	gene_id "XLOC_028569"; transcript_id "5_00077553"; exon_number "19"; gene_name "uc004dyg.2"; oId "uc004dyg.2_ext"; nearest_ref "uc004dyg.2"; class_code "="; tss_id "TSS25788"; p_id "P25392";
chrX	Cufflinks	exon	69607034	69607147	.	+	.	gene_id "XLOC_028569"; transcript_id "5_00077553"; exon_number "20"; gene_name "uc004dyg.2"; oId "uc004dyg.2_ext"; nearest_ref "uc004dyg.2"; class_code "="; tss_id "TSS25788"; p_id "P25392";
chrX	Cufflinks	exon	69615521	69615676	.	+	.	gene_id "XLOC_028569"; transcript_id "5_00077553"; exon_number "21"; gene_name "uc004dyg.2"; oId "uc004dyg.2_ext"; nearest_ref "uc004dyg.2"; class_code "="; tss_id "TSS25788"; p_id "P25392";
chrX	Cufflinks	exon	69615799	69615899	.	+	.	gene_id "XLOC_028569"; transcript_id "5_00077553"; exon_number "22"; gene_name "uc004dyg.2"; oId "uc004dyg.2_ext"; nearest_ref "uc004dyg.2"; class_code "="; tss_id "TSS25788"; p_id "P25392";
chrX	Cufflinks	exon	69622416	69622545	.	+	.	gene_id "XLOC_028569"; transcript_id "5_00077553"; exon_number "23"; gene_name "uc004dyg.2"; oId "uc004dyg.2_ext"; nearest_ref "uc004dyg.2"; class_code "="; tss_id "TSS25788"; p_id "P25392";
chrX	Cufflinks	exon	69623714	69623884	.	+	.	gene_id "XLOC_028569"; transcript_id "5_00077553"; exon_number "24"; gene_name "uc004dyg.2"; oId "uc004dyg.2_ext"; nearest_ref "uc004dyg.2"; class_code "="; tss_id "TSS25788"; p_id "P25392";
chrX	Cufflinks	exon	69624565	69624672	.	+	.	gene_id "XLOC_028569"; transcript_id "5_00077553"; exon_number "25"; gene_name "uc004dyg.2"; oId "uc004dyg.2_ext"; nearest_ref "uc004dyg.2"; class_code "="; tss_id "TSS25788"; p_id "P25392";
chrX	Cufflinks	exon	69625678	69625755	.	+	.	gene_id "XLOC_028569"; transcript_id "5_00077553"; exon_number "26"; gene_name "uc004dyg.2"; oId "uc004dyg.2_ext"; nearest_ref "uc004dyg.2"; class_code "="; tss_id "TSS25788"; p_id "P25392";
chrX	Cufflinks	exon	69626109	69626204	.	+	.	gene_id "XLOC_028569"; transcript_id "5_00077553"; exon_number "27"; gene_name "uc004dyg.2"; oId "uc004dyg.2_ext"; nearest_ref "uc004dyg.2"; class_code "="; tss_id "TSS25788"; p_id "P25392";
chrX	Cufflinks	exon	69626743	69626925	.	+	.	gene_id "XLOC_028569"; transcript_id "5_00077553"; exon_number "28"; gene_name "uc004dyg.2"; oId "uc004dyg.2_ext"; nearest_ref "uc004dyg.2"; class_code "="; tss_id "TSS25788"; p_id "P25392";
chrX	Cufflinks	exon	69637738	69637854	.	+	.	gene_id "XLOC_028569"; transcript_id "5_00077553"; exon_number "29"; gene_name "uc004dyg.2"; oId "uc004dyg.2_ext"; nearest_ref "uc004dyg.2"; class_code "="; tss_id "TSS25788"; p_id "P25392";
chrX	Cufflinks	exon	69639511	69639633	.	+	.	gene_id "XLOC_028569"; transcript_id "5_00077553"; exon_number "30"; gene_name "uc004dyg.2"; oId "uc004dyg.2_ext"; nearest_ref "uc004dyg.2"; class_code "="; tss_id "TSS25788"; p_id "P25392";
chrX	Cufflinks	exon	69639912	69640735	.	+	.	gene_id "XLOC_028569"; transcript_id "5_00077553"; exon_number "31"; gene_name "uc004dyg.2"; oId "uc004dyg.2_ext"; nearest_ref "uc004dyg.2"; class_code "="; tss_id "TSS25788"; p_id "P25392";
chrX	hg19_knownGene	exon	69509895	69510000	.	+	.	gene_id "XLOC_028569"; transcript_id "5_00077551"; exon_number "1"; gene_name "uc004dyf.1"; oId "uc004dyf.1"; nearest_ref "uc004dyf.1"; class_code "="; tss_id "TSS25788"; p_id "P25391";
chrX	hg19_knownGene	exon	69510288	69510428	.	+	.	gene_id "XLOC_028569"; transcript_id "5_00077551"; exon_number "2"; gene_name "uc004dyf.1"; oId "uc004dyf.1"; nearest_ref "uc004dyf.1"; class_code "="; tss_id "TSS25788"; p_id "P25391";
chrX	hg19_knownGene	exon	69510541	69510655	.	+	.	gene_id "XLOC_028569"; transcript_id "5_00077551"; exon_number "3"; gene_name "uc004dyf.1"; oId "uc004dyf.1"; nearest_ref "uc004dyf.1"; class_code "="; tss_id "TSS25788"; p_id "P25391";
chrX	hg19_knownGene	exon	69516848	69517038	.	+	.	gene_id "XLOC_028569"; transcript_id "5_00077551"; exon_number "4"; gene_name "uc004dyf.1"; oId "uc004dyf.1"; nearest_ref "uc004dyf.1"; class_code "="; tss_id "TSS25788"; p_id "P25391";
chrX	hg19_knownGene	exon	69518963	69519052	.	+	.	gene_id "XLOC_028569"; transcript_id "5_00077551"; exon_number "5"; gene_name "uc004dyf.1"; oId "uc004dyf.1"; nearest_ref "uc004dyf.1"; class_code "="; tss_id "TSS25788"; p_id "P25391";
chrX	hg19_knownGene	exon	69521750	69521916	.	+	.	gene_id "XLOC_028569"; transcript_id "5_00077551"; exon_number "6"; gene_name "uc004dyf.1"; oId "uc004dyf.1"; nearest_ref "uc004dyf.1"; class_code "="; tss_id "TSS25788"; p_id "P25391";
chrX	hg19_knownGene	exon	69522154	69522248	.	+	.	gene_id "XLOC_028569"; transcript_id "5_00077551"; exon_number "7"; gene_name "uc004dyf.1"; oId "uc004dyf.1"; nearest_ref "uc004dyf.1"; class_code "="; tss_id "TSS25788"; p_id "P25391";
chrX	hg19_knownGene	exon	69549255	69549371	.	+	.	gene_id "XLOC_028569"; transcript_id "5_00077551"; exon_number "8"; gene_name "uc004dyf.1"; oId "uc004dyf.1"; nearest_ref "uc004dyf.1"; class_code "="; tss_id "TSS25788"; p_id "P25391";
chrX	hg19_knownGene	exon	69550007	69550182	.	+	.	gene_id "XLOC_028569"; transcript_id "5_00077551"; exon_number "9"; gene_name "uc004dyf.1"; oId "uc004dyf.1"; nearest_ref "uc004dyf.1"; class_code "="; tss_id "TSS25788"; p_id "P25391";
chrX	hg19_knownGene	exon	69553478	69553539	.	+	.	gene_id "XLOC_028569"; transcript_id "5_00077551"; exon_number "10"; gene_name "uc004dyf.1"; oId "uc004dyf.1"; nearest_ref "uc004dyf.1"; class_code "="; tss_id "TSS25788"; p_id "P25391";
chrX	hg19_knownGene	exon	69561649	69561781	.	+	.	gene_id "XLOC_028569"; transcript_id "5_00077551"; exon_number "11"; gene_name "uc004dyf.1"; oId "uc004dyf.1"; nearest_ref "uc004dyf.1"; class_code "="; tss_id "TSS25788"; p_id "P25391";
chrX	hg19_knownGene	exon	69563553	69563611	.	+	.	gene_id "XLOC_028569"; transcript_id "5_00077551"; exon_number "12"; gene_name "uc004dyf.1"; oId "uc004dyf.1"; nearest_ref "uc004dyf.1"; class_code "="; tss_id "TSS25788"; p_id "P25391";
chrX	hg19_knownGene	exon	69563727	69563832	.	+	.	gene_id "XLOC_028569"; transcript_id "5_00077551"; exon_number "13"; gene_name "uc004dyf.1"; oId "uc004dyf.1"; nearest_ref "uc004dyf.1"; class_code "="; tss_id "TSS25788"; p_id "P25391";
chrX	hg19_knownGene	exon	69572450	69572506	.	+	.	gene_id "XLOC_028569"; transcript_id "5_00077551"; exon_number "14"; gene_name "uc004dyf.1"; oId "uc004dyf.1"; nearest_ref "uc004dyf.1"; class_code "="; tss_id "TSS25788"; p_id "P25391";
chrX	hg19_knownGene	exon	69573472	69573657	.	+	.	gene_id "XLOC_028569"; transcript_id "5_00077551"; exon_number "15"; gene_name "uc004dyf.1"; oId "uc004dyf.1"; nearest_ref "uc004dyf.1"; class_code "="; tss_id "TSS25788"; p_id "P25391";
chrX	hg19_knownGene	exon	69594001	69594104	.	+	.	gene_id "XLOC_028569"; transcript_id "5_00077551"; exon_number "16"; gene_name "uc004dyf.1"; oId "uc004dyf.1"; nearest_ref "uc004dyf.1"; class_code "="; tss_id "TSS25788"; p_id "P25391";
chrX	hg19_knownGene	exon	69595054	69595198	.	+	.	gene_id "XLOC_028569"; transcript_id "5_00077551"; exon_number "17"; gene_name "uc004dyf.1"; oId "uc004dyf.1"; nearest_ref "uc004dyf.1"; class_code "="; tss_id "TSS25788"; p_id "P25391";
chrX	hg19_knownGene	exon	69595950	69596068	.	+	.	gene_id "XLOC_028569"; transcript_id "5_00077551"; exon_number "18"; gene_name "uc004dyf.1"; oId "uc004dyf.1"; nearest_ref "uc004dyf.1"; class_code "="; tss_id "TSS25788"; p_id "P25391";
chrX	Cufflinks	exon	69509895	69510000	.	+	.	gene_id "XLOC_028569"; transcript_id "5_00077552"; exon_number "1"; gene_name "uc010nkw.2"; oId "SC3.21476.1"; nearest_ref "uc010nkw.2"; class_code "j"; tss_id "TSS25788";
chrX	Cufflinks	exon	69510288	69510428	.	+	.	gene_id "XLOC_028569"; transcript_id "5_00077552"; exon_number "2"; gene_name "uc010nkw.2"; oId "SC3.21476.1"; nearest_ref "uc010nkw.2"; class_code "j"; tss_id "TSS25788";
chrX	Cufflinks	exon	69510541	69510655	.	+	.	gene_id "XLOC_028569"; transcript_id "5_00077552"; exon_number "3"; gene_name "uc010nkw.2"; oId "SC3.21476.1"; nearest_ref "uc010nkw.2"; class_code "j"; tss_id "TSS25788";
chrX	Cufflinks	exon	69516848	69517038	.	+	.	gene_id "XLOC_028569"; transcript_id "5_00077552"; exon_number "4"; gene_name "uc010nkw.2"; oId "SC3.21476.1"; nearest_ref "uc010nkw.2"; class_code "j"; tss_id "TSS25788";
chrX	Cufflinks	exon	69518963	69519052	.	+	.	gene_id "XLOC_028569"; transcript_id "5_00077552"; exon_number "5"; gene_name "uc010nkw.2"; oId "SC3.21476.1"; nearest_ref "uc010nkw.2"; class_code "j"; tss_id "TSS25788";
chrX	Cufflinks	exon	69521750	69521916	.	+	.	gene_id "XLOC_028569"; transcript_id "5_00077552"; exon_number "6"; gene_name "uc010nkw.2"; oId "SC3.21476.1"; nearest_ref "uc010nkw.2"; class_code "j"; tss_id "TSS25788";
chrX	Cufflinks	exon	69522154	69522248	.	+	.	gene_id "XLOC_028569"; transcript_id "5_00077552"; exon_number "7"; gene_name "uc010nkw.2"; oId "SC3.21476.1"; nearest_ref "uc010nkw.2"; class_code "j"; tss_id "TSS25788";
chrX	Cufflinks	exon	69549255	69549371	.	+	.	gene_id "XLOC_028569"; transcript_id "5_00077552"; exon_number "8"; gene_name "uc010nkw.2"; oId "SC3.21476.1"; nearest_ref "uc010nkw.2"; class_code "j"; tss_id "TSS25788";
chrX	Cufflinks	exon	69550007	69550182	.	+	.	gene_id "XLOC_028569"; transcript_id "5_00077552"; exon_number "9"; gene_name "uc010nkw.2"; oId "SC3.21476.1"; nearest_ref "uc010nkw.2"; class_code "j"; tss_id "TSS25788";
chrX	Cufflinks	exon	69553478	69553539	.	+	.	gene_id "XLOC_028569"; transcript_id "5_00077552"; exon_number "10"; gene_name "uc010nkw.2"; oId "SC3.21476.1"; nearest_ref "uc010nkw.2"; class_code "j"; tss_id "TSS25788";
chrX	Cufflinks	exon	69561649	69561781	.	+	.	gene_id "XLOC_028569"; transcript_id "5_00077552"; exon_number "11"; gene_name "uc010nkw.2"; oId "SC3.21476.1"; nearest_ref "uc010nkw.2"; class_code "j"; tss_id "TSS25788";
chrX	Cufflinks	exon	69563553	69563611	.	+	.	gene_id "XLOC_028569"; transcript_id "5_00077552"; exon_number "12"; gene_name "uc010nkw.2"; oId "SC3.21476.1"; nearest_ref "uc010nkw.2"; class_code "j"; tss_id "TSS25788";
chrX	Cufflinks	exon	69563727	69563832	.	+	.	gene_id "XLOC_028569"; transcript_id "5_00077552"; exon_number "13"; gene_name "uc010nkw.2"; oId "SC3.21476.1"; nearest_ref "uc010nkw.2"; class_code "j"; tss_id "TSS25788";
chrX	Cufflinks	exon	69572450	69572506	.	+	.	gene_id "XLOC_028569"; transcript_id "5_00077552"; exon_number "14"; gene_name "uc010nkw.2"; oId "SC3.21476.1"; nearest_ref "uc010nkw.2"; class_code "j"; tss_id "TSS25788";
chrX	Cufflinks	exon	69573472	69573657	.	+	.	gene_id "XLOC_028569"; transcript_id "5_00077552"; exon_number "15"; gene_name "uc010nkw.2"; oId "SC3.21476.1"; nearest_ref "uc010nkw.2"; class_code "j"; tss_id "TSS25788";
chrX	Cufflinks	exon	69594001	69594104	.	+	.	gene_id "XLOC_028569"; transcript_id "5_00077552"; exon_number "16"; gene_name "uc010nkw.2"; oId "SC3.21476.1"; nearest_ref "uc010nkw.2"; class_code "j"; tss_id "TSS25788";
chrX	Cufflinks	exon	69595054	69595198	.	+	.	gene_id "XLOC_028569"; transcript_id "5_00077552"; exon_number "17"; gene_name "uc010nkw.2"; oId "SC3.21476.1"; nearest_ref "uc010nkw.2"; class_code "j"; tss_id "TSS25788";
chrX	Cufflinks	exon	69595950	69596060	.	+	.	gene_id "XLOC_028569"; transcript_id "5_00077552"; exon_number "18"; gene_name "uc010nkw.2"; oId "SC3.21476.1"; nearest_ref "uc010nkw.2"; class_code "j"; tss_id "TSS25788";
chrX	Cufflinks	exon	69606468	69606551	.	+	.	gene_id "XLOC_028569"; transcript_id "5_00077552"; exon_number "19"; gene_name "uc010nkw.2"; oId "SC3.21476.1"; nearest_ref "uc010nkw.2"; class_code "j"; tss_id "TSS25788";
chrX	Cufflinks	exon	69607034	69607147	.	+	.	gene_id "XLOC_028569"; transcript_id "5_00077552"; exon_number "20"; gene_name "uc010nkw.2"; oId "SC3.21476.1"; nearest_ref "uc010nkw.2"; class_code "j"; tss_id "TSS25788";
chrX	Cufflinks	exon	69615521	69615676	.	+	.	gene_id "XLOC_028569"; transcript_id "5_00077552"; exon_number "21"; gene_name "uc010nkw.2"; oId "SC3.21476.1"; nearest_ref "uc010nkw.2"; class_code "j"; tss_id "TSS25788";
chrX	Cufflinks	exon	69615799	69615899	.	+	.	gene_id "XLOC_028569"; transcript_id "5_00077552"; exon_number "22"; gene_name "uc010nkw.2"; oId "SC3.21476.1"; nearest_ref "uc010nkw.2"; class_code "j"; tss_id "TSS25788";
chrX	Cufflinks	exon	69622416	69622545	.	+	.	gene_id "XLOC_028569"; transcript_id "5_00077552"; exon_number "23"; gene_name "uc010nkw.2"; oId "SC3.21476.1"; nearest_ref "uc010nkw.2"; class_code "j"; tss_id "TSS25788";
chrX	Cufflinks	exon	69623714	69623884	.	+	.	gene_id "XLOC_028569"; transcript_id "5_00077552"; exon_number "24"; gene_name "uc010nkw.2"; oId "SC3.21476.1"; nearest_ref "uc010nkw.2"; class_code "j"; tss_id "TSS25788";
chrX	Cufflinks	exon	69624565	69624672	.	+	.	gene_id "XLOC_028569"; transcript_id "5_00077552"; exon_number "25"; gene_name "uc010nkw.2"; oId "SC3.21476.1"; nearest_ref "uc010nkw.2"; class_code "j"; tss_id "TSS25788";
chrX	Cufflinks	exon	69625678	69625755	.	+	.	gene_id "XLOC_028569"; transcript_id "5_00077552"; exon_number "26"; gene_name "uc010nkw.2"; oId "SC3.21476.1"; nearest_ref "uc010nkw.2"; class_code "j"; tss_id "TSS25788";
chrX	Cufflinks	exon	69626743	69626925	.	+	.	gene_id "XLOC_028569"; transcript_id "5_00077552"; exon_number "27"; gene_name "uc010nkw.2"; oId "SC3.21476.1"; nearest_ref "uc010nkw.2"; class_code "j"; tss_id "TSS25788";
chrX	Cufflinks	exon	69637738	69637854	.	+	.	gene_id "XLOC_028569"; transcript_id "5_00077552"; exon_number "28"; gene_name "uc010nkw.2"; oId "SC3.21476.1"; nearest_ref "uc010nkw.2"; class_code "j"; tss_id "TSS25788";
chrX	Cufflinks	exon	69639511	69639633	.	+	.	gene_id "XLOC_028569"; transcript_id "5_00077552"; exon_number "29"; gene_name "uc010nkw.2"; oId "SC3.21476.1"; nearest_ref "uc010nkw.2"; class_code "j"; tss_id "TSS25788";
chrX	Cufflinks	exon	69639912	69640633	.	+	.	gene_id "XLOC_028569"; transcript_id "5_00077552"; exon_number "30"; gene_name "uc010nkw.2"; oId "SC3.21476.1"; nearest_ref "uc010nkw.2"; class_code "j"; tss_id "TSS25788";
chrX	Cufflinks	exon	69509895	69510428	.	+	.	gene_id "XLOC_028569"; transcript_id "5_00077554"; exon_number "1"; gene_name "uc010nkw.2"; oId "uc010nkw.2_ext"; nearest_ref "uc010nkw.2"; class_code "="; tss_id "TSS25788"; p_id "P25392";
chrX	Cufflinks	exon	69510541	69510655	.	+	.	gene_id "XLOC_028569"; transcript_id "5_00077554"; exon_number "2"; gene_name "uc010nkw.2"; oId "uc010nkw.2_ext"; nearest_ref "uc010nkw.2"; class_code "="; tss_id "TSS25788"; p_id "P25392";
chrX	Cufflinks	exon	69516848	69517038	.	+	.	gene_id "XLOC_028569"; transcript_id "5_00077554"; exon_number "3"; gene_name "uc010nkw.2"; oId "uc010nkw.2_ext"; nearest_ref "uc010nkw.2"; class_code "="; tss_id "TSS25788"; p_id "P25392";
chrX	Cufflinks	exon	69518963	69519052	.	+	.	gene_id "XLOC_028569"; transcript_id "5_00077554"; exon_number "4"; gene_name "uc010nkw.2"; oId "uc010nkw.2_ext"; nearest_ref "uc010nkw.2"; class_code "="; tss_id "TSS25788"; p_id "P25392";
chrX	Cufflinks	exon	69521750	69521916	.	+	.	gene_id "XLOC_028569"; transcript_id "5_00077554"; exon_number "5"; gene_name "uc010nkw.2"; oId "uc010nkw.2_ext"; nearest_ref "uc010nkw.2"; class_code "="; tss_id "TSS25788"; p_id "P25392";
chrX	Cufflinks	exon	69522154	69522248	.	+	.	gene_id "XLOC_028569"; transcript_id "5_00077554"; exon_number "6"; gene_name "uc010nkw.2"; oId "uc010nkw.2_ext"; nearest_ref "uc010nkw.2"; class_code "="; tss_id "TSS25788"; p_id "P25392";
chrX	Cufflinks	exon	69549255	69549371	.	+	.	gene_id "XLOC_028569"; transcript_id "5_00077554"; exon_number "7"; gene_name "uc010nkw.2"; oId "uc010nkw.2_ext"; nearest_ref "uc010nkw.2"; class_code "="; tss_id "TSS25788"; p_id "P25392";
chrX	Cufflinks	exon	69550007	69550182	.	+	.	gene_id "XLOC_028569"; transcript_id "5_00077554"; exon_number "8"; gene_name "uc010nkw.2"; oId "uc010nkw.2_ext"; nearest_ref "uc010nkw.2"; class_code "="; tss_id "TSS25788"; p_id "P25392";
chrX	Cufflinks	exon	69553478	69553539	.	+	.	gene_id "XLOC_028569"; transcript_id "5_00077554"; exon_number "9"; gene_name "uc010nkw.2"; oId "uc010nkw.2_ext"; nearest_ref "uc010nkw.2"; class_code "="; tss_id "TSS25788"; p_id "P25392";
chrX	Cufflinks	exon	69561649	69561781	.	+	.	gene_id "XLOC_028569"; transcript_id "5_00077554"; exon_number "10"; gene_name "uc010nkw.2"; oId "uc010nkw.2_ext"; nearest_ref "uc010nkw.2"; class_code "="; tss_id "TSS25788"; p_id "P25392";
chrX	Cufflinks	exon	69563553	69563611	.	+	.	gene_id "XLOC_028569"; transcript_id "5_00077554"; exon_number "11"; gene_name "uc010nkw.2"; oId "uc010nkw.2_ext"; nearest_ref "uc010nkw.2"; class_code "="; tss_id "TSS25788"; p_id "P25392";
chrX	Cufflinks	exon	69563727	69563832	.	+	.	gene_id "XLOC_028569"; transcript_id "5_00077554"; exon_number "12"; gene_name "uc010nkw.2"; oId "uc010nkw.2_ext"; nearest_ref "uc010nkw.2"; class_code "="; tss_id "TSS25788"; p_id "P25392";
chrX	Cufflinks	exon	69572450	69572506	.	+	.	gene_id "XLOC_028569"; transcript_id "5_00077554"; exon_number "13"; gene_name "uc010nkw.2"; oId "uc010nkw.2_ext"; nearest_ref "uc010nkw.2"; class_code "="; tss_id "TSS25788"; p_id "P25392";
chrX	Cufflinks	exon	69573472	69573657	.	+	.	gene_id "XLOC_028569"; transcript_id "5_00077554"; exon_number "14"; gene_name "uc010nkw.2"; oId "uc010nkw.2_ext"; nearest_ref "uc010nkw.2"; class_code "="; tss_id "TSS25788"; p_id "P25392";
chrX	Cufflinks	exon	69594001	69594104	.	+	.	gene_id "XLOC_028569"; transcript_id "5_00077554"; exon_number "15"; gene_name "uc010nkw.2"; oId "uc010nkw.2_ext"; nearest_ref "uc010nkw.2"; class_code "="; tss_id "TSS25788"; p_id "P25392";
chrX	Cufflinks	exon	69595054	69595198	.	+	.	gene_id "XLOC_028569"; transcript_id "5_00077554"; exon_number "16"; gene_name "uc010nkw.2"; oId "uc010nkw.2_ext"; nearest_ref "uc010nkw.2"; class_code "="; tss_id "TSS25788"; p_id "P25392";
chrX	Cufflinks	exon	69595950	69596060	.	+	.	gene_id "XLOC_028569"; transcript_id "5_00077554"; exon_number "17"; gene_name "uc010nkw.2"; oId "uc010nkw.2_ext"; nearest_ref "uc010nkw.2"; class_code "="; tss_id "TSS25788"; p_id "P25392";
chrX	Cufflinks	exon	69606468	69606551	.	+	.	gene_id "XLOC_028569"; transcript_id "5_00077554"; exon_number "18"; gene_name "uc010nkw.2"; oId "uc010nkw.2_ext"; nearest_ref "uc010nkw.2"; class_code "="; tss_id "TSS25788"; p_id "P25392";
chrX	Cufflinks	exon	69607034	69607147	.	+	.	gene_id "XLOC_028569"; transcript_id "5_00077554"; exon_number "19"; gene_name "uc010nkw.2"; oId "uc010nkw.2_ext"; nearest_ref "uc010nkw.2"; class_code "="; tss_id "TSS25788"; p_id "P25392";
chrX	Cufflinks	exon	69615521	69615676	.	+	.	gene_id "XLOC_028569"; transcript_id "5_00077554"; exon_number "20"; gene_name "uc010nkw.2"; oId "uc010nkw.2_ext"; nearest_ref "uc010nkw.2"; class_code "="; tss_id "TSS25788"; p_id "P25392";
chrX	Cufflinks	exon	69615799	69615899	.	+	.	gene_id "XLOC_028569"; transcript_id "5_00077554"; exon_number "21"; gene_name "uc010nkw.2"; oId "uc010nkw.2_ext"; nearest_ref "uc010nkw.2"; class_code "="; tss_id "TSS25788"; p_id "P25392";
chrX	Cufflinks	exon	69622416	69622545	.	+	.	gene_id "XLOC_028569"; transcript_id "5_00077554"; exon_number "22"; gene_name "uc010nkw.2"; oId "uc010nkw.2_ext"; nearest_ref "uc010nkw.2"; class_code "="; tss_id "TSS25788"; p_id "P25392";
chrX	Cufflinks	exon	69623714	69623884	.	+	.	gene_id "XLOC_028569"; transcript_id "5_00077554"; exon_number "23"; gene_name "uc010nkw.2"; oId "uc010nkw.2_ext"; nearest_ref "uc010nkw.2"; class_code "="; tss_id "TSS25788"; p_id "P25392";
chrX	Cufflinks	exon	69624565	69624672	.	+	.	gene_id "XLOC_028569"; transcript_id "5_00077554"; exon_number "24"; gene_name "uc010nkw.2"; oId "uc010nkw.2_ext"; nearest_ref "uc010nkw.2"; class_code "="; tss_id "TSS25788"; p_id "P25392";
chrX	Cufflinks	exon	69625678	69625755	.	+	.	gene_id "XLOC_028569"; transcript_id "5_00077554"; exon_number "25"; gene_name "uc010nkw.2"; oId "uc010nkw.2_ext"; nearest_ref "uc010nkw.2"; class_code "="; tss_id "TSS25788"; p_id "P25392";
chrX	Cufflinks	exon	69626109	69626204	.	+	.	gene_id "XLOC_028569"; transcript_id "5_00077554"; exon_number "26"; gene_name "uc010nkw.2"; oId "uc010nkw.2_ext"; nearest_ref "uc010nkw.2"; class_code "="; tss_id "TSS25788"; p_id "P25392";
chrX	Cufflinks	exon	69626743	69626925	.	+	.	gene_id "XLOC_028569"; transcript_id "5_00077554"; exon_number "27"; gene_name "uc010nkw.2"; oId "uc010nkw.2_ext"; nearest_ref "uc010nkw.2"; class_code "="; tss_id "TSS25788"; p_id "P25392";
chrX	Cufflinks	exon	69637738	69637854	.	+	.	gene_id "XLOC_028569"; transcript_id "5_00077554"; exon_number "28"; gene_name "uc010nkw.2"; oId "uc010nkw.2_ext"; nearest_ref "uc010nkw.2"; class_code "="; tss_id "TSS25788"; p_id "P25392";
chrX	Cufflinks	exon	69639511	69639633	.	+	.	gene_id "XLOC_028569"; transcript_id "5_00077554"; exon_number "29"; gene_name "uc010nkw.2"; oId "uc010nkw.2_ext"; nearest_ref "uc010nkw.2"; class_code "="; tss_id "TSS25788"; p_id "P25392";
chrX	Cufflinks	exon	69639912	69640735	.	+	.	gene_id "XLOC_028569"; transcript_id "5_00077554"; exon_number "30"; gene_name "uc010nkw.2"; oId "uc010nkw.2_ext"; nearest_ref "uc010nkw.2"; class_code "="; tss_id "TSS25788"; p_id "P25392";
chrX	Cufflinks	exon	69606302	69606551	.	+	.	gene_id "XLOC_028569"; transcript_id "5_00077555"; exon_number "1"; gene_name "uc010nkw.2"; oId "SC3.21476.5"; nearest_ref "uc010nkw.2"; class_code "c"; tss_id "TSS25789";
chrX	Cufflinks	exon	69607034	69607147	.	+	.	gene_id "XLOC_028569"; transcript_id "5_00077555"; exon_number "2"; gene_name "uc010nkw.2"; oId "SC3.21476.5"; nearest_ref "uc010nkw.2"; class_code "c"; tss_id "TSS25789";
chrX	Cufflinks	exon	69615521	69615676	.	+	.	gene_id "XLOC_028569"; transcript_id "5_00077555"; exon_number "3"; gene_name "uc010nkw.2"; oId "SC3.21476.5"; nearest_ref "uc010nkw.2"; class_code "c"; tss_id "TSS25789";
chrX	Cufflinks	exon	69615799	69615899	.	+	.	gene_id "XLOC_028569"; transcript_id "5_00077555"; exon_number "4"; gene_name "uc010nkw.2"; oId "SC3.21476.5"; nearest_ref "uc010nkw.2"; class_code "c"; tss_id "TSS25789";
chrX	Cufflinks	exon	69622416	69622545	.	+	.	gene_id "XLOC_028569"; transcript_id "5_00077555"; exon_number "5"; gene_name "uc010nkw.2"; oId "SC3.21476.5"; nearest_ref "uc010nkw.2"; class_code "c"; tss_id "TSS25789";
chrX	Cufflinks	exon	69623714	69623884	.	+	.	gene_id "XLOC_028569"; transcript_id "5_00077555"; exon_number "6"; gene_name "uc010nkw.2"; oId "SC3.21476.5"; nearest_ref "uc010nkw.2"; class_code "c"; tss_id "TSS25789";
chrX	Cufflinks	exon	69624565	69624672	.	+	.	gene_id "XLOC_028569"; transcript_id "5_00077555"; exon_number "7"; gene_name "uc010nkw.2"; oId "SC3.21476.5"; nearest_ref "uc010nkw.2"; class_code "c"; tss_id "TSS25789";
chrX	Cufflinks	exon	69625678	69625755	.	+	.	gene_id "XLOC_028569"; transcript_id "5_00077555"; exon_number "8"; gene_name "uc010nkw.2"; oId "SC3.21476.5"; nearest_ref "uc010nkw.2"; class_code "c"; tss_id "TSS25789";
chrX	Cufflinks	exon	69626109	69626204	.	+	.	gene_id "XLOC_028569"; transcript_id "5_00077555"; exon_number "9"; gene_name "uc010nkw.2"; oId "SC3.21476.5"; nearest_ref "uc010nkw.2"; class_code "c"; tss_id "TSS25789";
chrX	Cufflinks	exon	69626743	69626925	.	+	.	gene_id "XLOC_028569"; transcript_id "5_00077555"; exon_number "10"; gene_name "uc010nkw.2"; oId "SC3.21476.5"; nearest_ref "uc010nkw.2"; class_code "c"; tss_id "TSS25789";
chrX	Cufflinks	exon	69637738	69637854	.	+	.	gene_id "XLOC_028569"; transcript_id "5_00077555"; exon_number "11"; gene_name "uc010nkw.2"; oId "SC3.21476.5"; nearest_ref "uc010nkw.2"; class_code "c"; tss_id "TSS25789";
chrX	Cufflinks	exon	69639511	69639633	.	+	.	gene_id "XLOC_028569"; transcript_id "5_00077555"; exon_number "12"; gene_name "uc010nkw.2"; oId "SC3.21476.5"; nearest_ref "uc010nkw.2"; class_code "c"; tss_id "TSS25789";
chrX	Cufflinks	exon	69639912	69640633	.	+	.	gene_id "XLOC_028569"; transcript_id "5_00077555"; exon_number "13"; gene_name "uc010nkw.2"; oId "SC3.21476.5"; nearest_ref "uc010nkw.2"; class_code "c"; tss_id "TSS25789";
chrX	hg19_knownGene	exon	69642991	69643232	.	+	.	gene_id "XLOC_028570"; transcript_id "5_00077556"; exon_number "1"; gene_name "uc010nkx.1"; oId "uc010nkx.1"; nearest_ref "uc010nkx.1"; class_code "="; tss_id "TSS25791"; p_id "P25397";
chrX	hg19_knownGene	exon	69644826	69644939	.	+	.	gene_id "XLOC_028570"; transcript_id "5_00077556"; exon_number "2"; gene_name "uc010nkx.1"; oId "uc010nkx.1"; nearest_ref "uc010nkx.1"; class_code "="; tss_id "TSS25791"; p_id "P25397";
chrX	hg19_knownGene	exon	69645204	69645307	.	+	.	gene_id "XLOC_028570"; transcript_id "5_00077556"; exon_number "3"; gene_name "uc010nkx.1"; oId "uc010nkx.1"; nearest_ref "uc010nkx.1"; class_code "="; tss_id "TSS25791"; p_id "P25397";
chrX	hg19_knownGene	exon	69645613	69645706	.	+	.	gene_id "XLOC_028570"; transcript_id "5_00077556"; exon_number "4"; gene_name "uc010nkx.1"; oId "uc010nkx.1"; nearest_ref "uc010nkx.1"; class_code "="; tss_id "TSS25791"; p_id "P25397";
chrX	hg19_knownGene	exon	69645902	69645961	.	+	.	gene_id "XLOC_028570"; transcript_id "5_00077556"; exon_number "5"; gene_name "uc010nkx.1"; oId "uc010nkx.1"; nearest_ref "uc010nkx.1"; class_code "="; tss_id "TSS25791"; p_id "P25397";
chrX	hg19_knownGene	exon	69646221	69646319	.	+	.	gene_id "XLOC_028570"; transcript_id "5_00077556"; exon_number "6"; gene_name "uc010nkx.1"; oId "uc010nkx.1"; nearest_ref "uc010nkx.1"; class_code "="; tss_id "TSS25791"; p_id "P25397";
chrX	hg19_knownGene	exon	69646498	69646591	.	+	.	gene_id "XLOC_028570"; transcript_id "5_00077556"; exon_number "7"; gene_name "uc010nkx.1"; oId "uc010nkx.1"; nearest_ref "uc010nkx.1"; class_code "="; tss_id "TSS25791"; p_id "P25397";
chrX	hg19_knownGene	exon	69646716	69646861	.	+	.	gene_id "XLOC_028570"; transcript_id "5_00077556"; exon_number "8"; gene_name "uc010nkx.1"; oId "uc010nkx.1"; nearest_ref "uc010nkx.1"; class_code "="; tss_id "TSS25791"; p_id "P25397";
chrX	hg19_knownGene	exon	69646987	69647069	.	+	.	gene_id "XLOC_028570"; transcript_id "5_00077556"; exon_number "9"; gene_name "uc010nkx.1"; oId "uc010nkx.1"; nearest_ref "uc010nkx.1"; class_code "="; tss_id "TSS25791"; p_id "P25397";
chrX	hg19_knownGene	exon	69647249	69647313	.	+	.	gene_id "XLOC_028570"; transcript_id "5_00077556"; exon_number "10"; gene_name "uc010nkx.1"; oId "uc010nkx.1"; nearest_ref "uc010nkx.1"; class_code "="; tss_id "TSS25791"; p_id "P25397";
chrX	hg19_knownGene	exon	69649343	69649564	.	+	.	gene_id "XLOC_028570"; transcript_id "5_00077556"; exon_number "11"; gene_name "uc010nkx.1"; oId "uc010nkx.1"; nearest_ref "uc010nkx.1"; class_code "="; tss_id "TSS25791"; p_id "P25397";
chrX	hg19_knownGene	exon	69642991	69643232	.	+	.	gene_id "XLOC_028570"; transcript_id "5_00077557"; exon_number "1"; gene_name "uc010nky.1"; oId "uc010nky.1"; nearest_ref "uc010nky.1"; class_code "="; tss_id "TSS25791"; p_id "P25396";
chrX	hg19_knownGene	exon	69645902	69645961	.	+	.	gene_id "XLOC_028570"; transcript_id "5_00077557"; exon_number "2"; gene_name "uc010nky.1"; oId "uc010nky.1"; nearest_ref "uc010nky.1"; class_code "="; tss_id "TSS25791"; p_id "P25396";
chrX	hg19_knownGene	exon	69646221	69646319	.	+	.	gene_id "XLOC_028570"; transcript_id "5_00077557"; exon_number "3"; gene_name "uc010nky.1"; oId "uc010nky.1"; nearest_ref "uc010nky.1"; class_code "="; tss_id "TSS25791"; p_id "P25396";
chrX	hg19_knownGene	exon	69646498	69646861	.	+	.	gene_id "XLOC_028570"; transcript_id "5_00077557"; exon_number "4"; gene_name "uc010nky.1"; oId "uc010nky.1"; nearest_ref "uc010nky.1"; class_code "="; tss_id "TSS25791"; p_id "P25396";
chrX	hg19_knownGene	exon	69646987	69647069	.	+	.	gene_id "XLOC_028570"; transcript_id "5_00077557"; exon_number "5"; gene_name "uc010nky.1"; oId "uc010nky.1"; nearest_ref "uc010nky.1"; class_code "="; tss_id "TSS25791"; p_id "P25396";
chrX	hg19_knownGene	exon	69647163	69647313	.	+	.	gene_id "XLOC_028570"; transcript_id "5_00077557"; exon_number "6"; gene_name "uc010nky.1"; oId "uc010nky.1"; nearest_ref "uc010nky.1"; class_code "="; tss_id "TSS25791"; p_id "P25396";
chrX	hg19_knownGene	exon	69649343	69649913	.	+	.	gene_id "XLOC_028570"; transcript_id "5_00077557"; exon_number "7"; gene_name "uc010nky.1"; oId "uc010nky.1"; nearest_ref "uc010nky.1"; class_code "="; tss_id "TSS25791"; p_id "P25396";
chrX	hg19_knownGene	exon	69652157	69652541	.	+	.	gene_id "XLOC_028570"; transcript_id "5_00077557"; exon_number "8"; gene_name "uc010nky.1"; oId "uc010nky.1"; nearest_ref "uc010nky.1"; class_code "="; tss_id "TSS25791"; p_id "P25396";
chrX	hg19_knownGene	exon	69642991	69643232	.	+	.	gene_id "XLOC_028570"; transcript_id "5_00077561"; exon_number "1"; gene_name "uc011mpm.1"; oId "uc011mpm.1"; nearest_ref "uc011mpm.1"; class_code "="; tss_id "TSS25791"; p_id "P25395";
chrX	hg19_knownGene	exon	69645613	69645706	.	+	.	gene_id "XLOC_028570"; transcript_id "5_00077561"; exon_number "2"; gene_name "uc011mpm.1"; oId "uc011mpm.1"; nearest_ref "uc011mpm.1"; class_code "="; tss_id "TSS25791"; p_id "P25395";
chrX	hg19_knownGene	exon	69645902	69645961	.	+	.	gene_id "XLOC_028570"; transcript_id "5_00077561"; exon_number "3"; gene_name "uc011mpm.1"; oId "uc011mpm.1"; nearest_ref "uc011mpm.1"; class_code "="; tss_id "TSS25791"; p_id "P25395";
chrX	hg19_knownGene	exon	69646221	69646319	.	+	.	gene_id "XLOC_028570"; transcript_id "5_00077561"; exon_number "4"; gene_name "uc011mpm.1"; oId "uc011mpm.1"; nearest_ref "uc011mpm.1"; class_code "="; tss_id "TSS25791"; p_id "P25395";
chrX	hg19_knownGene	exon	69646498	69646591	.	+	.	gene_id "XLOC_028570"; transcript_id "5_00077561"; exon_number "5"; gene_name "uc011mpm.1"; oId "uc011mpm.1"; nearest_ref "uc011mpm.1"; class_code "="; tss_id "TSS25791"; p_id "P25395";
chrX	hg19_knownGene	exon	69646716	69646861	.	+	.	gene_id "XLOC_028570"; transcript_id "5_00077561"; exon_number "6"; gene_name "uc011mpm.1"; oId "uc011mpm.1"; nearest_ref "uc011mpm.1"; class_code "="; tss_id "TSS25791"; p_id "P25395";
chrX	hg19_knownGene	exon	69646987	69647069	.	+	.	gene_id "XLOC_028570"; transcript_id "5_00077561"; exon_number "7"; gene_name "uc011mpm.1"; oId "uc011mpm.1"; nearest_ref "uc011mpm.1"; class_code "="; tss_id "TSS25791"; p_id "P25395";
chrX	hg19_knownGene	exon	69647163	69647313	.	+	.	gene_id "XLOC_028570"; transcript_id "5_00077561"; exon_number "8"; gene_name "uc011mpm.1"; oId "uc011mpm.1"; nearest_ref "uc011mpm.1"; class_code "="; tss_id "TSS25791"; p_id "P25395";
chrX	hg19_knownGene	exon	69649343	69649564	.	+	.	gene_id "XLOC_028570"; transcript_id "5_00077561"; exon_number "9"; gene_name "uc011mpm.1"; oId "uc011mpm.1"; nearest_ref "uc011mpm.1"; class_code "="; tss_id "TSS25791"; p_id "P25395";
chrX	hg19_knownGene	exon	69649765	69649913	.	+	.	gene_id "XLOC_028570"; transcript_id "5_00077561"; exon_number "10"; gene_name "uc011mpm.1"; oId "uc011mpm.1"; nearest_ref "uc011mpm.1"; class_code "="; tss_id "TSS25791"; p_id "P25395";
chrX	hg19_knownGene	exon	69652157	69652304	.	+	.	gene_id "XLOC_028570"; transcript_id "5_00077561"; exon_number "11"; gene_name "uc011mpm.1"; oId "uc011mpm.1"; nearest_ref "uc011mpm.1"; class_code "="; tss_id "TSS25791"; p_id "P25395";
chrX	hg19_knownGene	exon	69652429	69652511	.	+	.	gene_id "XLOC_028570"; transcript_id "5_00077561"; exon_number "12"; gene_name "uc011mpm.1"; oId "uc011mpm.1"; nearest_ref "uc011mpm.1"; class_code "="; tss_id "TSS25791"; p_id "P25395";
chrX	hg19_knownGene	exon	69652762	69652790	.	+	.	gene_id "XLOC_028570"; transcript_id "5_00077561"; exon_number "13"; gene_name "uc011mpm.1"; oId "uc011mpm.1"; nearest_ref "uc011mpm.1"; class_code "="; tss_id "TSS25791"; p_id "P25395";
chrX	hg19_knownGene	exon	69652884	69653230	.	+	.	gene_id "XLOC_028570"; transcript_id "5_00077561"; exon_number "14"; gene_name "uc011mpm.1"; oId "uc011mpm.1"; nearest_ref "uc011mpm.1"; class_code "="; tss_id "TSS25791"; p_id "P25395";
chrX	hg19_knownGene	exon	69642991	69643232	.	+	.	gene_id "XLOC_028570"; transcript_id "5_00077560"; exon_number "1"; gene_name "uc011mpl.1"; oId "uc011mpl.1"; nearest_ref "uc011mpl.1"; class_code "="; tss_id "TSS25791"; p_id "P25395";
chrX	hg19_knownGene	exon	69645204	69645307	.	+	.	gene_id "XLOC_028570"; transcript_id "5_00077560"; exon_number "2"; gene_name "uc011mpl.1"; oId "uc011mpl.1"; nearest_ref "uc011mpl.1"; class_code "="; tss_id "TSS25791"; p_id "P25395";
chrX	hg19_knownGene	exon	69645613	69645706	.	+	.	gene_id "XLOC_028570"; transcript_id "5_00077560"; exon_number "3"; gene_name "uc011mpl.1"; oId "uc011mpl.1"; nearest_ref "uc011mpl.1"; class_code "="; tss_id "TSS25791"; p_id "P25395";
chrX	hg19_knownGene	exon	69645902	69645961	.	+	.	gene_id "XLOC_028570"; transcript_id "5_00077560"; exon_number "4"; gene_name "uc011mpl.1"; oId "uc011mpl.1"; nearest_ref "uc011mpl.1"; class_code "="; tss_id "TSS25791"; p_id "P25395";
chrX	hg19_knownGene	exon	69646221	69646319	.	+	.	gene_id "XLOC_028570"; transcript_id "5_00077560"; exon_number "5"; gene_name "uc011mpl.1"; oId "uc011mpl.1"; nearest_ref "uc011mpl.1"; class_code "="; tss_id "TSS25791"; p_id "P25395";
chrX	hg19_knownGene	exon	69646498	69646591	.	+	.	gene_id "XLOC_028570"; transcript_id "5_00077560"; exon_number "6"; gene_name "uc011mpl.1"; oId "uc011mpl.1"; nearest_ref "uc011mpl.1"; class_code "="; tss_id "TSS25791"; p_id "P25395";
chrX	hg19_knownGene	exon	69646716	69646861	.	+	.	gene_id "XLOC_028570"; transcript_id "5_00077560"; exon_number "7"; gene_name "uc011mpl.1"; oId "uc011mpl.1"; nearest_ref "uc011mpl.1"; class_code "="; tss_id "TSS25791"; p_id "P25395";
chrX	hg19_knownGene	exon	69646987	69647069	.	+	.	gene_id "XLOC_028570"; transcript_id "5_00077560"; exon_number "8"; gene_name "uc011mpl.1"; oId "uc011mpl.1"; nearest_ref "uc011mpl.1"; class_code "="; tss_id "TSS25791"; p_id "P25395";
chrX	hg19_knownGene	exon	69647163	69647313	.	+	.	gene_id "XLOC_028570"; transcript_id "5_00077560"; exon_number "9"; gene_name "uc011mpl.1"; oId "uc011mpl.1"; nearest_ref "uc011mpl.1"; class_code "="; tss_id "TSS25791"; p_id "P25395";
chrX	hg19_knownGene	exon	69649343	69649564	.	+	.	gene_id "XLOC_028570"; transcript_id "5_00077560"; exon_number "10"; gene_name "uc011mpl.1"; oId "uc011mpl.1"; nearest_ref "uc011mpl.1"; class_code "="; tss_id "TSS25791"; p_id "P25395";
chrX	hg19_knownGene	exon	69649765	69649913	.	+	.	gene_id "XLOC_028570"; transcript_id "5_00077560"; exon_number "11"; gene_name "uc011mpl.1"; oId "uc011mpl.1"; nearest_ref "uc011mpl.1"; class_code "="; tss_id "TSS25791"; p_id "P25395";
chrX	hg19_knownGene	exon	69652157	69652304	.	+	.	gene_id "XLOC_028570"; transcript_id "5_00077560"; exon_number "12"; gene_name "uc011mpl.1"; oId "uc011mpl.1"; nearest_ref "uc011mpl.1"; class_code "="; tss_id "TSS25791"; p_id "P25395";
chrX	hg19_knownGene	exon	69652429	69652511	.	+	.	gene_id "XLOC_028570"; transcript_id "5_00077560"; exon_number "13"; gene_name "uc011mpl.1"; oId "uc011mpl.1"; nearest_ref "uc011mpl.1"; class_code "="; tss_id "TSS25791"; p_id "P25395";
chrX	hg19_knownGene	exon	69652762	69652790	.	+	.	gene_id "XLOC_028570"; transcript_id "5_00077560"; exon_number "14"; gene_name "uc011mpl.1"; oId "uc011mpl.1"; nearest_ref "uc011mpl.1"; class_code "="; tss_id "TSS25791"; p_id "P25395";
chrX	hg19_knownGene	exon	69652884	69653230	.	+	.	gene_id "XLOC_028570"; transcript_id "5_00077560"; exon_number "15"; gene_name "uc011mpl.1"; oId "uc011mpl.1"; nearest_ref "uc011mpl.1"; class_code "="; tss_id "TSS25791"; p_id "P25395";
chrX	hg19_knownGene	exon	69642991	69643232	.	+	.	gene_id "XLOC_028570"; transcript_id "5_00077559"; exon_number "1"; gene_name "uc011mpk.1"; oId "uc011mpk.1"; nearest_ref "uc011mpk.1"; class_code "="; tss_id "TSS25791"; p_id "P25394";
chrX	hg19_knownGene	exon	69644826	69644939	.	+	.	gene_id "XLOC_028570"; transcript_id "5_00077559"; exon_number "2"; gene_name "uc011mpk.1"; oId "uc011mpk.1"; nearest_ref "uc011mpk.1"; class_code "="; tss_id "TSS25791"; p_id "P25394";
chrX	hg19_knownGene	exon	69645204	69645307	.	+	.	gene_id "XLOC_028570"; transcript_id "5_00077559"; exon_number "3"; gene_name "uc011mpk.1"; oId "uc011mpk.1"; nearest_ref "uc011mpk.1"; class_code "="; tss_id "TSS25791"; p_id "P25394";
chrX	hg19_knownGene	exon	69645613	69645706	.	+	.	gene_id "XLOC_028570"; transcript_id "5_00077559"; exon_number "4"; gene_name "uc011mpk.1"; oId "uc011mpk.1"; nearest_ref "uc011mpk.1"; class_code "="; tss_id "TSS25791"; p_id "P25394";
chrX	hg19_knownGene	exon	69645902	69645961	.	+	.	gene_id "XLOC_028570"; transcript_id "5_00077559"; exon_number "5"; gene_name "uc011mpk.1"; oId "uc011mpk.1"; nearest_ref "uc011mpk.1"; class_code "="; tss_id "TSS25791"; p_id "P25394";
chrX	hg19_knownGene	exon	69646221	69646319	.	+	.	gene_id "XLOC_028570"; transcript_id "5_00077559"; exon_number "6"; gene_name "uc011mpk.1"; oId "uc011mpk.1"; nearest_ref "uc011mpk.1"; class_code "="; tss_id "TSS25791"; p_id "P25394";
chrX	hg19_knownGene	exon	69646498	69646591	.	+	.	gene_id "XLOC_028570"; transcript_id "5_00077559"; exon_number "7"; gene_name "uc011mpk.1"; oId "uc011mpk.1"; nearest_ref "uc011mpk.1"; class_code "="; tss_id "TSS25791"; p_id "P25394";
chrX	hg19_knownGene	exon	69646716	69646861	.	+	.	gene_id "XLOC_028570"; transcript_id "5_00077559"; exon_number "8"; gene_name "uc011mpk.1"; oId "uc011mpk.1"; nearest_ref "uc011mpk.1"; class_code "="; tss_id "TSS25791"; p_id "P25394";
chrX	hg19_knownGene	exon	69646987	69647069	.	+	.	gene_id "XLOC_028570"; transcript_id "5_00077559"; exon_number "9"; gene_name "uc011mpk.1"; oId "uc011mpk.1"; nearest_ref "uc011mpk.1"; class_code "="; tss_id "TSS25791"; p_id "P25394";
chrX	hg19_knownGene	exon	69647163	69647313	.	+	.	gene_id "XLOC_028570"; transcript_id "5_00077559"; exon_number "10"; gene_name "uc011mpk.1"; oId "uc011mpk.1"; nearest_ref "uc011mpk.1"; class_code "="; tss_id "TSS25791"; p_id "P25394";
chrX	hg19_knownGene	exon	69649343	69649564	.	+	.	gene_id "XLOC_028570"; transcript_id "5_00077559"; exon_number "11"; gene_name "uc011mpk.1"; oId "uc011mpk.1"; nearest_ref "uc011mpk.1"; class_code "="; tss_id "TSS25791"; p_id "P25394";
chrX	hg19_knownGene	exon	69649765	69649913	.	+	.	gene_id "XLOC_028570"; transcript_id "5_00077559"; exon_number "12"; gene_name "uc011mpk.1"; oId "uc011mpk.1"; nearest_ref "uc011mpk.1"; class_code "="; tss_id "TSS25791"; p_id "P25394";
chrX	hg19_knownGene	exon	69650824	69650976	.	+	.	gene_id "XLOC_028570"; transcript_id "5_00077559"; exon_number "13"; gene_name "uc011mpk.1"; oId "uc011mpk.1"; nearest_ref "uc011mpk.1"; class_code "="; tss_id "TSS25791"; p_id "P25394";
chrX	hg19_knownGene	exon	69652157	69652304	.	+	.	gene_id "XLOC_028570"; transcript_id "5_00077559"; exon_number "14"; gene_name "uc011mpk.1"; oId "uc011mpk.1"; nearest_ref "uc011mpk.1"; class_code "="; tss_id "TSS25791"; p_id "P25394";
chrX	hg19_knownGene	exon	69652429	69652511	.	+	.	gene_id "XLOC_028570"; transcript_id "5_00077559"; exon_number "15"; gene_name "uc011mpk.1"; oId "uc011mpk.1"; nearest_ref "uc011mpk.1"; class_code "="; tss_id "TSS25791"; p_id "P25394";
chrX	hg19_knownGene	exon	69652762	69652790	.	+	.	gene_id "XLOC_028570"; transcript_id "5_00077559"; exon_number "16"; gene_name "uc011mpk.1"; oId "uc011mpk.1"; nearest_ref "uc011mpk.1"; class_code "="; tss_id "TSS25791"; p_id "P25394";
chrX	hg19_knownGene	exon	69652884	69653230	.	+	.	gene_id "XLOC_028570"; transcript_id "5_00077559"; exon_number "17"; gene_name "uc011mpk.1"; oId "uc011mpk.1"; nearest_ref "uc011mpk.1"; class_code "="; tss_id "TSS25791"; p_id "P25394";
chrX	hg19_knownGene	exon	69642991	69643232	.	+	.	gene_id "XLOC_028570"; transcript_id "5_00077558"; exon_number "1"; gene_name "uc004dyh.2"; oId "uc004dyh.2"; nearest_ref "uc004dyh.2"; class_code "="; tss_id "TSS25791"; p_id "P25393";
chrX	hg19_knownGene	exon	69644826	69644939	.	+	.	gene_id "XLOC_028570"; transcript_id "5_00077558"; exon_number "2"; gene_name "uc004dyh.2"; oId "uc004dyh.2"; nearest_ref "uc004dyh.2"; class_code "="; tss_id "TSS25791"; p_id "P25393";
chrX	hg19_knownGene	exon	69645204	69645307	.	+	.	gene_id "XLOC_028570"; transcript_id "5_00077558"; exon_number "3"; gene_name "uc004dyh.2"; oId "uc004dyh.2"; nearest_ref "uc004dyh.2"; class_code "="; tss_id "TSS25791"; p_id "P25393";
chrX	hg19_knownGene	exon	69645613	69645706	.	+	.	gene_id "XLOC_028570"; transcript_id "5_00077558"; exon_number "4"; gene_name "uc004dyh.2"; oId "uc004dyh.2"; nearest_ref "uc004dyh.2"; class_code "="; tss_id "TSS25791"; p_id "P25393";
chrX	hg19_knownGene	exon	69645902	69645961	.	+	.	gene_id "XLOC_028570"; transcript_id "5_00077558"; exon_number "5"; gene_name "uc004dyh.2"; oId "uc004dyh.2"; nearest_ref "uc004dyh.2"; class_code "="; tss_id "TSS25791"; p_id "P25393";
chrX	hg19_knownGene	exon	69646221	69646319	.	+	.	gene_id "XLOC_028570"; transcript_id "5_00077558"; exon_number "6"; gene_name "uc004dyh.2"; oId "uc004dyh.2"; nearest_ref "uc004dyh.2"; class_code "="; tss_id "TSS25791"; p_id "P25393";
chrX	hg19_knownGene	exon	69646498	69646591	.	+	.	gene_id "XLOC_028570"; transcript_id "5_00077558"; exon_number "7"; gene_name "uc004dyh.2"; oId "uc004dyh.2"; nearest_ref "uc004dyh.2"; class_code "="; tss_id "TSS25791"; p_id "P25393";
chrX	hg19_knownGene	exon	69646716	69646861	.	+	.	gene_id "XLOC_028570"; transcript_id "5_00077558"; exon_number "8"; gene_name "uc004dyh.2"; oId "uc004dyh.2"; nearest_ref "uc004dyh.2"; class_code "="; tss_id "TSS25791"; p_id "P25393";
chrX	hg19_knownGene	exon	69646987	69647069	.	+	.	gene_id "XLOC_028570"; transcript_id "5_00077558"; exon_number "9"; gene_name "uc004dyh.2"; oId "uc004dyh.2"; nearest_ref "uc004dyh.2"; class_code "="; tss_id "TSS25791"; p_id "P25393";
chrX	hg19_knownGene	exon	69647163	69647313	.	+	.	gene_id "XLOC_028570"; transcript_id "5_00077558"; exon_number "10"; gene_name "uc004dyh.2"; oId "uc004dyh.2"; nearest_ref "uc004dyh.2"; class_code "="; tss_id "TSS25791"; p_id "P25393";
chrX	hg19_knownGene	exon	69649343	69649564	.	+	.	gene_id "XLOC_028570"; transcript_id "5_00077558"; exon_number "11"; gene_name "uc004dyh.2"; oId "uc004dyh.2"; nearest_ref "uc004dyh.2"; class_code "="; tss_id "TSS25791"; p_id "P25393";
chrX	hg19_knownGene	exon	69649765	69649913	.	+	.	gene_id "XLOC_028570"; transcript_id "5_00077558"; exon_number "12"; gene_name "uc004dyh.2"; oId "uc004dyh.2"; nearest_ref "uc004dyh.2"; class_code "="; tss_id "TSS25791"; p_id "P25393";
chrX	hg19_knownGene	exon	69652157	69652304	.	+	.	gene_id "XLOC_028570"; transcript_id "5_00077558"; exon_number "13"; gene_name "uc004dyh.2"; oId "uc004dyh.2"; nearest_ref "uc004dyh.2"; class_code "="; tss_id "TSS25791"; p_id "P25393";
chrX	hg19_knownGene	exon	69652429	69652511	.	+	.	gene_id "XLOC_028570"; transcript_id "5_00077558"; exon_number "14"; gene_name "uc004dyh.2"; oId "uc004dyh.2"; nearest_ref "uc004dyh.2"; class_code "="; tss_id "TSS25791"; p_id "P25393";
chrX	hg19_knownGene	exon	69652762	69652790	.	+	.	gene_id "XLOC_028570"; transcript_id "5_00077558"; exon_number "15"; gene_name "uc004dyh.2"; oId "uc004dyh.2"; nearest_ref "uc004dyh.2"; class_code "="; tss_id "TSS25791"; p_id "P25393";
chrX	hg19_knownGene	exon	69652884	69653230	.	+	.	gene_id "XLOC_028570"; transcript_id "5_00077558"; exon_number "16"; gene_name "uc004dyh.2"; oId "uc004dyh.2"; nearest_ref "uc004dyh.2"; class_code "="; tss_id "TSS25791"; p_id "P25393";
chrX	hg19_knownGene	exon	69664724	69665408	.	+	.	gene_id "XLOC_028571"; transcript_id "5_00077562"; exon_number "1"; gene_name "uc004dyi.1"; oId "uc004dyi.1"; nearest_ref "uc004dyi.1"; class_code "="; tss_id "TSS25792"; p_id "P25400";
chrX	hg19_knownGene	exon	69668763	69668813	.	+	.	gene_id "XLOC_028571"; transcript_id "5_00077562"; exon_number "2"; gene_name "uc004dyi.1"; oId "uc004dyi.1"; nearest_ref "uc004dyi.1"; class_code "="; tss_id "TSS25792"; p_id "P25400";
chrX	hg19_knownGene	exon	69669209	69669333	.	+	.	gene_id "XLOC_028571"; transcript_id "5_00077562"; exon_number "3"; gene_name "uc004dyi.1"; oId "uc004dyi.1"; nearest_ref "uc004dyi.1"; class_code "="; tss_id "TSS25792"; p_id "P25400";
chrX	hg19_knownGene	exon	69669540	69669709	.	+	.	gene_id "XLOC_028571"; transcript_id "5_00077562"; exon_number "4"; gene_name "uc004dyi.1"; oId "uc004dyi.1"; nearest_ref "uc004dyi.1"; class_code "="; tss_id "TSS25792"; p_id "P25400";
chrX	hg19_knownGene	exon	69670019	69670155	.	+	.	gene_id "XLOC_028571"; transcript_id "5_00077562"; exon_number "5"; gene_name "uc004dyi.1"; oId "uc004dyi.1"; nearest_ref "uc004dyi.1"; class_code "="; tss_id "TSS25792"; p_id "P25400";
chrX	hg19_knownGene	exon	69670489	69670633	.	+	.	gene_id "XLOC_028571"; transcript_id "5_00077562"; exon_number "6"; gene_name "uc004dyi.1"; oId "uc004dyi.1"; nearest_ref "uc004dyi.1"; class_code "="; tss_id "TSS25792"; p_id "P25400";
chrX	hg19_knownGene	exon	69671717	69671876	.	+	.	gene_id "XLOC_028571"; transcript_id "5_00077562"; exon_number "7"; gene_name "uc004dyi.1"; oId "uc004dyi.1"; nearest_ref "uc004dyi.1"; class_code "="; tss_id "TSS25792"; p_id "P25400";
chrX	hg19_knownGene	exon	69673487	69673643	.	+	.	gene_id "XLOC_028571"; transcript_id "5_00077562"; exon_number "8"; gene_name "uc004dyi.1"; oId "uc004dyi.1"; nearest_ref "uc004dyi.1"; class_code "="; tss_id "TSS25792"; p_id "P25400";
chrX	hg19_knownGene	exon	69674064	69674166	.	+	.	gene_id "XLOC_028571"; transcript_id "5_00077562"; exon_number "9"; gene_name "uc004dyi.1"; oId "uc004dyi.1"; nearest_ref "uc004dyi.1"; class_code "="; tss_id "TSS25792"; p_id "P25400";
chrX	hg19_knownGene	exon	69699000	69699114	.	+	.	gene_id "XLOC_028571"; transcript_id "5_00077562"; exon_number "10"; gene_name "uc004dyi.1"; oId "uc004dyi.1"; nearest_ref "uc004dyi.1"; class_code "="; tss_id "TSS25792"; p_id "P25400";
chrX	hg19_knownGene	exon	69711957	69712133	.	+	.	gene_id "XLOC_028571"; transcript_id "5_00077562"; exon_number "11"; gene_name "uc004dyi.1"; oId "uc004dyi.1"; nearest_ref "uc004dyi.1"; class_code "="; tss_id "TSS25792"; p_id "P25400";
chrX	hg19_knownGene	exon	69712371	69712446	.	+	.	gene_id "XLOC_028571"; transcript_id "5_00077562"; exon_number "12"; gene_name "uc004dyi.1"; oId "uc004dyi.1"; nearest_ref "uc004dyi.1"; class_code "="; tss_id "TSS25792"; p_id "P25400";
chrX	hg19_knownGene	exon	69715258	69715303	.	+	.	gene_id "XLOC_028571"; transcript_id "5_00077562"; exon_number "13"; gene_name "uc004dyi.1"; oId "uc004dyi.1"; nearest_ref "uc004dyi.1"; class_code "="; tss_id "TSS25792"; p_id "P25400";
chrX	hg19_knownGene	exon	69718370	69718420	.	+	.	gene_id "XLOC_028571"; transcript_id "5_00077562"; exon_number "14"; gene_name "uc004dyi.1"; oId "uc004dyi.1"; nearest_ref "uc004dyi.1"; class_code "="; tss_id "TSS25792"; p_id "P25400";
chrX	hg19_knownGene	exon	69719026	69719127	.	+	.	gene_id "XLOC_028571"; transcript_id "5_00077562"; exon_number "15"; gene_name "uc004dyi.1"; oId "uc004dyi.1"; nearest_ref "uc004dyi.1"; class_code "="; tss_id "TSS25792"; p_id "P25400";
chrX	hg19_knownGene	exon	69719727	69719899	.	+	.	gene_id "XLOC_028571"; transcript_id "5_00077562"; exon_number "16"; gene_name "uc004dyi.1"; oId "uc004dyi.1"; nearest_ref "uc004dyi.1"; class_code "="; tss_id "TSS25792"; p_id "P25400";
chrX	hg19_knownGene	exon	69720321	69720430	.	+	.	gene_id "XLOC_028571"; transcript_id "5_00077562"; exon_number "17"; gene_name "uc004dyi.1"; oId "uc004dyi.1"; nearest_ref "uc004dyi.1"; class_code "="; tss_id "TSS25792"; p_id "P25400";
chrX	hg19_knownGene	exon	69720748	69720839	.	+	.	gene_id "XLOC_028571"; transcript_id "5_00077562"; exon_number "18"; gene_name "uc004dyi.1"; oId "uc004dyi.1"; nearest_ref "uc004dyi.1"; class_code "="; tss_id "TSS25792"; p_id "P25400";
chrX	hg19_knownGene	exon	69722013	69725337	.	+	.	gene_id "XLOC_028571"; transcript_id "5_00077562"; exon_number "19"; gene_name "uc004dyi.1"; oId "uc004dyi.1"; nearest_ref "uc004dyi.1"; class_code "="; tss_id "TSS25792"; p_id "P25400";
chrX	hg19_knownGene	exon	69672161	69672605	.	+	.	gene_id "XLOC_028571"; transcript_id "5_00077563"; exon_number "1"; gene_name "uc004dyj.1"; oId "uc004dyj.1"; nearest_ref "uc004dyj.1"; class_code "="; tss_id "TSS25793"; p_id "P25399";
chrX	hg19_knownGene	exon	69673487	69673643	.	+	.	gene_id "XLOC_028571"; transcript_id "5_00077563"; exon_number "2"; gene_name "uc004dyj.1"; oId "uc004dyj.1"; nearest_ref "uc004dyj.1"; class_code "="; tss_id "TSS25793"; p_id "P25399";
chrX	hg19_knownGene	exon	69674064	69674166	.	+	.	gene_id "XLOC_028571"; transcript_id "5_00077563"; exon_number "3"; gene_name "uc004dyj.1"; oId "uc004dyj.1"; nearest_ref "uc004dyj.1"; class_code "="; tss_id "TSS25793"; p_id "P25399";
chrX	hg19_knownGene	exon	69699000	69699114	.	+	.	gene_id "XLOC_028571"; transcript_id "5_00077563"; exon_number "4"; gene_name "uc004dyj.1"; oId "uc004dyj.1"; nearest_ref "uc004dyj.1"; class_code "="; tss_id "TSS25793"; p_id "P25399";
chrX	hg19_knownGene	exon	69711957	69712133	.	+	.	gene_id "XLOC_028571"; transcript_id "5_00077563"; exon_number "5"; gene_name "uc004dyj.1"; oId "uc004dyj.1"; nearest_ref "uc004dyj.1"; class_code "="; tss_id "TSS25793"; p_id "P25399";
chrX	hg19_knownGene	exon	69712371	69712446	.	+	.	gene_id "XLOC_028571"; transcript_id "5_00077563"; exon_number "6"; gene_name "uc004dyj.1"; oId "uc004dyj.1"; nearest_ref "uc004dyj.1"; class_code "="; tss_id "TSS25793"; p_id "P25399";
chrX	hg19_knownGene	exon	69713226	69713325	.	+	.	gene_id "XLOC_028571"; transcript_id "5_00077563"; exon_number "7"; gene_name "uc004dyj.1"; oId "uc004dyj.1"; nearest_ref "uc004dyj.1"; class_code "="; tss_id "TSS25793"; p_id "P25399";
chrX	hg19_knownGene	exon	69717030	69717071	.	+	.	gene_id "XLOC_028571"; transcript_id "5_00077563"; exon_number "8"; gene_name "uc004dyj.1"; oId "uc004dyj.1"; nearest_ref "uc004dyj.1"; class_code "="; tss_id "TSS25793"; p_id "P25399";
chrX	hg19_knownGene	exon	69718370	69718420	.	+	.	gene_id "XLOC_028571"; transcript_id "5_00077563"; exon_number "9"; gene_name "uc004dyj.1"; oId "uc004dyj.1"; nearest_ref "uc004dyj.1"; class_code "="; tss_id "TSS25793"; p_id "P25399";
chrX	hg19_knownGene	exon	69719026	69719127	.	+	.	gene_id "XLOC_028571"; transcript_id "5_00077563"; exon_number "10"; gene_name "uc004dyj.1"; oId "uc004dyj.1"; nearest_ref "uc004dyj.1"; class_code "="; tss_id "TSS25793"; p_id "P25399";
chrX	hg19_knownGene	exon	69719727	69719899	.	+	.	gene_id "XLOC_028571"; transcript_id "5_00077563"; exon_number "11"; gene_name "uc004dyj.1"; oId "uc004dyj.1"; nearest_ref "uc004dyj.1"; class_code "="; tss_id "TSS25793"; p_id "P25399";
chrX	hg19_knownGene	exon	69720321	69720430	.	+	.	gene_id "XLOC_028571"; transcript_id "5_00077563"; exon_number "12"; gene_name "uc004dyj.1"; oId "uc004dyj.1"; nearest_ref "uc004dyj.1"; class_code "="; tss_id "TSS25793"; p_id "P25399";
chrX	hg19_knownGene	exon	69720748	69720839	.	+	.	gene_id "XLOC_028571"; transcript_id "5_00077563"; exon_number "13"; gene_name "uc004dyj.1"; oId "uc004dyj.1"; nearest_ref "uc004dyj.1"; class_code "="; tss_id "TSS25793"; p_id "P25399";
chrX	hg19_knownGene	exon	69722013	69725337	.	+	.	gene_id "XLOC_028571"; transcript_id "5_00077563"; exon_number "14"; gene_name "uc004dyj.1"; oId "uc004dyj.1"; nearest_ref "uc004dyj.1"; class_code "="; tss_id "TSS25793"; p_id "P25399";
chrX	Cufflinks	exon	69674946	69675113	.	+	.	gene_id "XLOC_028571"; transcript_id "5_00080224"; exon_number "1"; gene_name "uc011mpn.1"; oId "SC4.33347.4"; nearest_ref "uc011mpn.1"; class_code "j"; tss_id "TSS25794";
chrX	Cufflinks	exon	69675834	69675952	.	+	.	gene_id "XLOC_028571"; transcript_id "5_00080224"; exon_number "2"; gene_name "uc011mpn.1"; oId "SC4.33347.4"; nearest_ref "uc011mpn.1"; class_code "j"; tss_id "TSS25794";
chrX	Cufflinks	exon	69699000	69699114	.	+	.	gene_id "XLOC_028571"; transcript_id "5_00080224"; exon_number "3"; gene_name "uc011mpn.1"; oId "SC4.33347.4"; nearest_ref "uc011mpn.1"; class_code "j"; tss_id "TSS25794";
chrX	Cufflinks	exon	69711957	69712133	.	+	.	gene_id "XLOC_028571"; transcript_id "5_00080224"; exon_number "4"; gene_name "uc011mpn.1"; oId "SC4.33347.4"; nearest_ref "uc011mpn.1"; class_code "j"; tss_id "TSS25794";
chrX	Cufflinks	exon	69712371	69712446	.	+	.	gene_id "XLOC_028571"; transcript_id "5_00080224"; exon_number "5"; gene_name "uc011mpn.1"; oId "SC4.33347.4"; nearest_ref "uc011mpn.1"; class_code "j"; tss_id "TSS25794";
chrX	Cufflinks	exon	69713226	69713325	.	+	.	gene_id "XLOC_028571"; transcript_id "5_00080224"; exon_number "6"; gene_name "uc011mpn.1"; oId "SC4.33347.4"; nearest_ref "uc011mpn.1"; class_code "j"; tss_id "TSS25794";
chrX	Cufflinks	exon	69717030	69717071	.	+	.	gene_id "XLOC_028571"; transcript_id "5_00080224"; exon_number "7"; gene_name "uc011mpn.1"; oId "SC4.33347.4"; nearest_ref "uc011mpn.1"; class_code "j"; tss_id "TSS25794";
chrX	Cufflinks	exon	69718370	69718420	.	+	.	gene_id "XLOC_028571"; transcript_id "5_00080224"; exon_number "8"; gene_name "uc011mpn.1"; oId "SC4.33347.4"; nearest_ref "uc011mpn.1"; class_code "j"; tss_id "TSS25794";
chrX	Cufflinks	exon	69719026	69719127	.	+	.	gene_id "XLOC_028571"; transcript_id "5_00080224"; exon_number "9"; gene_name "uc011mpn.1"; oId "SC4.33347.4"; nearest_ref "uc011mpn.1"; class_code "j"; tss_id "TSS25794";
chrX	Cufflinks	exon	69719727	69719899	.	+	.	gene_id "XLOC_028571"; transcript_id "5_00080224"; exon_number "10"; gene_name "uc011mpn.1"; oId "SC4.33347.4"; nearest_ref "uc011mpn.1"; class_code "j"; tss_id "TSS25794";
chrX	Cufflinks	exon	69720321	69720430	.	+	.	gene_id "XLOC_028571"; transcript_id "5_00080224"; exon_number "11"; gene_name "uc011mpn.1"; oId "SC4.33347.4"; nearest_ref "uc011mpn.1"; class_code "j"; tss_id "TSS25794";
chrX	Cufflinks	exon	69720748	69720839	.	+	.	gene_id "XLOC_028571"; transcript_id "5_00080224"; exon_number "12"; gene_name "uc011mpn.1"; oId "SC4.33347.4"; nearest_ref "uc011mpn.1"; class_code "j"; tss_id "TSS25794";
chrX	Cufflinks	exon	69722013	69725337	.	+	.	gene_id "XLOC_028571"; transcript_id "5_00080224"; exon_number "13"; gene_name "uc011mpn.1"; oId "SC4.33347.4"; nearest_ref "uc011mpn.1"; class_code "j"; tss_id "TSS25794";
chrX	Cufflinks	exon	69674946	69675113	.	+	.	gene_id "XLOC_028571"; transcript_id "5_00081654"; exon_number "1"; gene_name "uc011mpn.1"; oId "upf1_r4.39737.4"; nearest_ref "uc011mpn.1"; class_code "j"; tss_id "TSS25794";
chrX	Cufflinks	exon	69675834	69675918	.	+	.	gene_id "XLOC_028571"; transcript_id "5_00081654"; exon_number "2"; gene_name "uc011mpn.1"; oId "upf1_r4.39737.4"; nearest_ref "uc011mpn.1"; class_code "j"; tss_id "TSS25794";
chrX	Cufflinks	exon	69699000	69699114	.	+	.	gene_id "XLOC_028571"; transcript_id "5_00081654"; exon_number "3"; gene_name "uc011mpn.1"; oId "upf1_r4.39737.4"; nearest_ref "uc011mpn.1"; class_code "j"; tss_id "TSS25794";
chrX	Cufflinks	exon	69711957	69712133	.	+	.	gene_id "XLOC_028571"; transcript_id "5_00081654"; exon_number "4"; gene_name "uc011mpn.1"; oId "upf1_r4.39737.4"; nearest_ref "uc011mpn.1"; class_code "j"; tss_id "TSS25794";
chrX	Cufflinks	exon	69712371	69712446	.	+	.	gene_id "XLOC_028571"; transcript_id "5_00081654"; exon_number "5"; gene_name "uc011mpn.1"; oId "upf1_r4.39737.4"; nearest_ref "uc011mpn.1"; class_code "j"; tss_id "TSS25794";
chrX	Cufflinks	exon	69713226	69713325	.	+	.	gene_id "XLOC_028571"; transcript_id "5_00081654"; exon_number "6"; gene_name "uc011mpn.1"; oId "upf1_r4.39737.4"; nearest_ref "uc011mpn.1"; class_code "j"; tss_id "TSS25794";
chrX	Cufflinks	exon	69717030	69717071	.	+	.	gene_id "XLOC_028571"; transcript_id "5_00081654"; exon_number "7"; gene_name "uc011mpn.1"; oId "upf1_r4.39737.4"; nearest_ref "uc011mpn.1"; class_code "j"; tss_id "TSS25794";
chrX	Cufflinks	exon	69718370	69718420	.	+	.	gene_id "XLOC_028571"; transcript_id "5_00081654"; exon_number "8"; gene_name "uc011mpn.1"; oId "upf1_r4.39737.4"; nearest_ref "uc011mpn.1"; class_code "j"; tss_id "TSS25794";
chrX	Cufflinks	exon	69719026	69719127	.	+	.	gene_id "XLOC_028571"; transcript_id "5_00081654"; exon_number "9"; gene_name "uc011mpn.1"; oId "upf1_r4.39737.4"; nearest_ref "uc011mpn.1"; class_code "j"; tss_id "TSS25794";
chrX	Cufflinks	exon	69719727	69719899	.	+	.	gene_id "XLOC_028571"; transcript_id "5_00081654"; exon_number "10"; gene_name "uc011mpn.1"; oId "upf1_r4.39737.4"; nearest_ref "uc011mpn.1"; class_code "j"; tss_id "TSS25794";
chrX	Cufflinks	exon	69720321	69720430	.	+	.	gene_id "XLOC_028571"; transcript_id "5_00081654"; exon_number "11"; gene_name "uc011mpn.1"; oId "upf1_r4.39737.4"; nearest_ref "uc011mpn.1"; class_code "j"; tss_id "TSS25794";
chrX	Cufflinks	exon	69720748	69720839	.	+	.	gene_id "XLOC_028571"; transcript_id "5_00081654"; exon_number "12"; gene_name "uc011mpn.1"; oId "upf1_r4.39737.4"; nearest_ref "uc011mpn.1"; class_code "j"; tss_id "TSS25794";
chrX	Cufflinks	exon	69722013	69725337	.	+	.	gene_id "XLOC_028571"; transcript_id "5_00081654"; exon_number "13"; gene_name "uc011mpn.1"; oId "upf1_r4.39737.4"; nearest_ref "uc011mpn.1"; class_code "j"; tss_id "TSS25794";
chrX	hg19_knownGene	exon	69674946	69675113	.	+	.	gene_id "XLOC_028571"; transcript_id "5_00077565"; exon_number "1"; gene_name "uc011mpn.1"; oId "uc011mpn.1"; nearest_ref "uc011mpn.1"; class_code "="; tss_id "TSS25794"; p_id "P25398";
chrX	hg19_knownGene	exon	69699000	69699114	.	+	.	gene_id "XLOC_028571"; transcript_id "5_00077565"; exon_number "2"; gene_name "uc011mpn.1"; oId "uc011mpn.1"; nearest_ref "uc011mpn.1"; class_code "="; tss_id "TSS25794"; p_id "P25398";
chrX	hg19_knownGene	exon	69711957	69712133	.	+	.	gene_id "XLOC_028571"; transcript_id "5_00077565"; exon_number "3"; gene_name "uc011mpn.1"; oId "uc011mpn.1"; nearest_ref "uc011mpn.1"; class_code "="; tss_id "TSS25794"; p_id "P25398";
chrX	hg19_knownGene	exon	69712371	69712446	.	+	.	gene_id "XLOC_028571"; transcript_id "5_00077565"; exon_number "4"; gene_name "uc011mpn.1"; oId "uc011mpn.1"; nearest_ref "uc011mpn.1"; class_code "="; tss_id "TSS25794"; p_id "P25398";
chrX	hg19_knownGene	exon	69713226	69713325	.	+	.	gene_id "XLOC_028571"; transcript_id "5_00077565"; exon_number "5"; gene_name "uc011mpn.1"; oId "uc011mpn.1"; nearest_ref "uc011mpn.1"; class_code "="; tss_id "TSS25794"; p_id "P25398";
chrX	hg19_knownGene	exon	69717030	69717071	.	+	.	gene_id "XLOC_028571"; transcript_id "5_00077565"; exon_number "6"; gene_name "uc011mpn.1"; oId "uc011mpn.1"; nearest_ref "uc011mpn.1"; class_code "="; tss_id "TSS25794"; p_id "P25398";
chrX	hg19_knownGene	exon	69718370	69718420	.	+	.	gene_id "XLOC_028571"; transcript_id "5_00077565"; exon_number "7"; gene_name "uc011mpn.1"; oId "uc011mpn.1"; nearest_ref "uc011mpn.1"; class_code "="; tss_id "TSS25794"; p_id "P25398";
chrX	hg19_knownGene	exon	69719026	69719127	.	+	.	gene_id "XLOC_028571"; transcript_id "5_00077565"; exon_number "8"; gene_name "uc011mpn.1"; oId "uc011mpn.1"; nearest_ref "uc011mpn.1"; class_code "="; tss_id "TSS25794"; p_id "P25398";
chrX	hg19_knownGene	exon	69719727	69719899	.	+	.	gene_id "XLOC_028571"; transcript_id "5_00077565"; exon_number "9"; gene_name "uc011mpn.1"; oId "uc011mpn.1"; nearest_ref "uc011mpn.1"; class_code "="; tss_id "TSS25794"; p_id "P25398";
chrX	hg19_knownGene	exon	69720321	69720430	.	+	.	gene_id "XLOC_028571"; transcript_id "5_00077565"; exon_number "10"; gene_name "uc011mpn.1"; oId "uc011mpn.1"; nearest_ref "uc011mpn.1"; class_code "="; tss_id "TSS25794"; p_id "P25398";
chrX	hg19_knownGene	exon	69720748	69720839	.	+	.	gene_id "XLOC_028571"; transcript_id "5_00077565"; exon_number "11"; gene_name "uc011mpn.1"; oId "uc011mpn.1"; nearest_ref "uc011mpn.1"; class_code "="; tss_id "TSS25794"; p_id "P25398";
chrX	hg19_knownGene	exon	69722013	69725337	.	+	.	gene_id "XLOC_028571"; transcript_id "5_00077565"; exon_number "12"; gene_name "uc011mpn.1"; oId "uc011mpn.1"; nearest_ref "uc011mpn.1"; class_code "="; tss_id "TSS25794"; p_id "P25398";
chrX	Cufflinks	exon	69674946	69675113	.	+	.	gene_id "XLOC_028571"; transcript_id "5_00077564"; exon_number "1"; gene_name "uc011mpn.1"; oId "SC3.21473.4"; nearest_ref "uc011mpn.1"; class_code "j"; tss_id "TSS25794";
chrX	Cufflinks	exon	69675637	69675952	.	+	.	gene_id "XLOC_028571"; transcript_id "5_00077564"; exon_number "2"; gene_name "uc011mpn.1"; oId "SC3.21473.4"; nearest_ref "uc011mpn.1"; class_code "j"; tss_id "TSS25794";
chrX	Cufflinks	exon	69699000	69699114	.	+	.	gene_id "XLOC_028571"; transcript_id "5_00077564"; exon_number "3"; gene_name "uc011mpn.1"; oId "SC3.21473.4"; nearest_ref "uc011mpn.1"; class_code "j"; tss_id "TSS25794";
chrX	Cufflinks	exon	69711957	69712133	.	+	.	gene_id "XLOC_028571"; transcript_id "5_00077564"; exon_number "4"; gene_name "uc011mpn.1"; oId "SC3.21473.4"; nearest_ref "uc011mpn.1"; class_code "j"; tss_id "TSS25794";
chrX	Cufflinks	exon	69712371	69712446	.	+	.	gene_id "XLOC_028571"; transcript_id "5_00077564"; exon_number "5"; gene_name "uc011mpn.1"; oId "SC3.21473.4"; nearest_ref "uc011mpn.1"; class_code "j"; tss_id "TSS25794";
chrX	Cufflinks	exon	69713226	69713325	.	+	.	gene_id "XLOC_028571"; transcript_id "5_00077564"; exon_number "6"; gene_name "uc011mpn.1"; oId "SC3.21473.4"; nearest_ref "uc011mpn.1"; class_code "j"; tss_id "TSS25794";
chrX	Cufflinks	exon	69717030	69717071	.	+	.	gene_id "XLOC_028571"; transcript_id "5_00077564"; exon_number "7"; gene_name "uc011mpn.1"; oId "SC3.21473.4"; nearest_ref "uc011mpn.1"; class_code "j"; tss_id "TSS25794";
chrX	Cufflinks	exon	69718370	69718420	.	+	.	gene_id "XLOC_028571"; transcript_id "5_00077564"; exon_number "8"; gene_name "uc011mpn.1"; oId "SC3.21473.4"; nearest_ref "uc011mpn.1"; class_code "j"; tss_id "TSS25794";
chrX	Cufflinks	exon	69719026	69719127	.	+	.	gene_id "XLOC_028571"; transcript_id "5_00077564"; exon_number "9"; gene_name "uc011mpn.1"; oId "SC3.21473.4"; nearest_ref "uc011mpn.1"; class_code "j"; tss_id "TSS25794";
chrX	Cufflinks	exon	69719727	69719899	.	+	.	gene_id "XLOC_028571"; transcript_id "5_00077564"; exon_number "10"; gene_name "uc011mpn.1"; oId "SC3.21473.4"; nearest_ref "uc011mpn.1"; class_code "j"; tss_id "TSS25794";
chrX	Cufflinks	exon	69720321	69720430	.	+	.	gene_id "XLOC_028571"; transcript_id "5_00077564"; exon_number "11"; gene_name "uc011mpn.1"; oId "SC3.21473.4"; nearest_ref "uc011mpn.1"; class_code "j"; tss_id "TSS25794";
chrX	Cufflinks	exon	69720748	69720839	.	+	.	gene_id "XLOC_028571"; transcript_id "5_00077564"; exon_number "12"; gene_name "uc011mpn.1"; oId "SC3.21473.4"; nearest_ref "uc011mpn.1"; class_code "j"; tss_id "TSS25794";
chrX	Cufflinks	exon	69722013	69725337	.	+	.	gene_id "XLOC_028571"; transcript_id "5_00077564"; exon_number "13"; gene_name "uc011mpn.1"; oId "SC3.21473.4"; nearest_ref "uc011mpn.1"; class_code "j"; tss_id "TSS25794";
chrX	Cufflinks	exon	70182809	70183202	.	+	.	gene_id "XLOC_028572"; transcript_id "5_00077566"; exon_number "1"; oId "SC3.21477.1"; class_code ".";
chrX	Cufflinks	exon	70315919	70316831	.	+	.	gene_id "XLOC_028573"; transcript_id "5_00077567"; exon_number "1"; gene_name "uc010nkz.2"; oId "uc010nkz.2_ext"; nearest_ref "uc010nkz.2"; class_code "="; tss_id "TSS25798"; p_id "P25403";
chrX	Cufflinks	exon	70320534	70320876	.	+	.	gene_id "XLOC_028573"; transcript_id "5_00077567"; exon_number "2"; gene_name "uc010nkz.2"; oId "uc010nkz.2_ext"; nearest_ref "uc010nkz.2"; class_code "="; tss_id "TSS25798"; p_id "P25403";
chrX	Cufflinks	exon	70322997	70323350	.	+	.	gene_id "XLOC_028573"; transcript_id "5_00077567"; exon_number "3"; gene_name "uc010nkz.2"; oId "uc010nkz.2_ext"; nearest_ref "uc010nkz.2"; class_code "="; tss_id "TSS25798"; p_id "P25403";
chrX	Cufflinks	exon	70315919	70316831	.	+	.	gene_id "XLOC_028573"; transcript_id "5_00077569"; exon_number "1"; gene_name "uc004dys.1"; oId "uc004dys.1_ext"; nearest_ref "uc004dys.1"; class_code "="; tss_id "TSS25798"; p_id "P25402";
chrX	Cufflinks	exon	70320534	70321590	.	+	.	gene_id "XLOC_028573"; transcript_id "5_00077569"; exon_number "2"; gene_name "uc004dys.1"; oId "uc004dys.1_ext"; nearest_ref "uc004dys.1"; class_code "="; tss_id "TSS25798"; p_id "P25402";
chrX	Cufflinks	exon	70321927	70323384	.	+	.	gene_id "XLOC_028573"; transcript_id "5_00077569"; exon_number "3"; gene_name "uc004dys.1"; oId "uc004dys.1_ext"; nearest_ref "uc004dys.1"; class_code "="; tss_id "TSS25798"; p_id "P25402";
chrX	Cufflinks	exon	70315931	70316549	.	+	.	gene_id "XLOC_028573"; transcript_id "5_00077568"; exon_number "1"; gene_name "uc004dys.1"; oId "SC3.21478.3"; nearest_ref "uc004dys.1"; class_code "j"; tss_id "TSS25798";
chrX	Cufflinks	exon	70316711	70316831	.	+	.	gene_id "XLOC_028573"; transcript_id "5_00077568"; exon_number "2"; gene_name "uc004dys.1"; oId "SC3.21478.3"; nearest_ref "uc004dys.1"; class_code "j"; tss_id "TSS25798";
chrX	Cufflinks	exon	70320534	70321590	.	+	.	gene_id "XLOC_028573"; transcript_id "5_00077568"; exon_number "3"; gene_name "uc004dys.1"; oId "SC3.21478.3"; nearest_ref "uc004dys.1"; class_code "j"; tss_id "TSS25798";
chrX	Cufflinks	exon	70321927	70323384	.	+	.	gene_id "XLOC_028573"; transcript_id "5_00077568"; exon_number "4"; gene_name "uc004dys.1"; oId "SC3.21478.3"; nearest_ref "uc004dys.1"; class_code "j"; tss_id "TSS25798";
chrX	hg19_knownGene	exon	70316379	70316549	.	+	.	gene_id "XLOC_028573"; transcript_id "5_00077570"; exon_number "1"; gene_name "uc004dyt.1"; oId "uc004dyt.1"; nearest_ref "uc004dyt.1"; class_code "="; tss_id "TSS25799"; p_id "P25401";
chrX	hg19_knownGene	exon	70316715	70316831	.	+	.	gene_id "XLOC_028573"; transcript_id "5_00077570"; exon_number "2"; gene_name "uc004dyt.1"; oId "uc004dyt.1"; nearest_ref "uc004dyt.1"; class_code "="; tss_id "TSS25799"; p_id "P25401";
chrX	hg19_knownGene	exon	70320534	70321590	.	+	.	gene_id "XLOC_028573"; transcript_id "5_00077570"; exon_number "3"; gene_name "uc004dyt.1"; oId "uc004dyt.1"; nearest_ref "uc004dyt.1"; class_code "="; tss_id "TSS25799"; p_id "P25401";
chrX	Cufflinks	exon	70338388	70338703	.	+	.	gene_id "XLOC_028574"; transcript_id "5_00077571"; exon_number "1"; gene_name "uc004dza.2"; oId "SC3.21490.2"; nearest_ref "uc004dza.2"; class_code "j"; tss_id "TSS25800";
chrX	Cufflinks	exon	70339223	70339327	.	+	.	gene_id "XLOC_028574"; transcript_id "5_00077571"; exon_number "2"; gene_name "uc004dza.2"; oId "SC3.21490.2"; nearest_ref "uc004dza.2"; class_code "j"; tss_id "TSS25800";
chrX	Cufflinks	exon	70339536	70339727	.	+	.	gene_id "XLOC_028574"; transcript_id "5_00077571"; exon_number "3"; gene_name "uc004dza.2"; oId "SC3.21490.2"; nearest_ref "uc004dza.2"; class_code "j"; tss_id "TSS25800";
chrX	Cufflinks	exon	70339864	70340020	.	+	.	gene_id "XLOC_028574"; transcript_id "5_00077571"; exon_number "4"; gene_name "uc004dza.2"; oId "SC3.21490.2"; nearest_ref "uc004dza.2"; class_code "j"; tss_id "TSS25800";
chrX	Cufflinks	exon	70340821	70341002	.	+	.	gene_id "XLOC_028574"; transcript_id "5_00077571"; exon_number "5"; gene_name "uc004dza.2"; oId "SC3.21490.2"; nearest_ref "uc004dza.2"; class_code "j"; tss_id "TSS25800";
chrX	Cufflinks	exon	70341177	70341287	.	+	.	gene_id "XLOC_028574"; transcript_id "5_00077571"; exon_number "6"; gene_name "uc004dza.2"; oId "SC3.21490.2"; nearest_ref "uc004dza.2"; class_code "j"; tss_id "TSS25800";
chrX	Cufflinks	exon	70341412	70341666	.	+	.	gene_id "XLOC_028574"; transcript_id "5_00077571"; exon_number "7"; gene_name "uc004dza.2"; oId "SC3.21490.2"; nearest_ref "uc004dza.2"; class_code "j"; tss_id "TSS25800";
chrX	Cufflinks	exon	70342050	70342196	.	+	.	gene_id "XLOC_028574"; transcript_id "5_00077571"; exon_number "8"; gene_name "uc004dza.2"; oId "SC3.21490.2"; nearest_ref "uc004dza.2"; class_code "j"; tss_id "TSS25800";
chrX	Cufflinks	exon	70342358	70342457	.	+	.	gene_id "XLOC_028574"; transcript_id "5_00077571"; exon_number "9"; gene_name "uc004dza.2"; oId "SC3.21490.2"; nearest_ref "uc004dza.2"; class_code "j"; tss_id "TSS25800";
chrX	Cufflinks	exon	70342588	70342724	.	+	.	gene_id "XLOC_028574"; transcript_id "5_00077571"; exon_number "10"; gene_name "uc004dza.2"; oId "SC3.21490.2"; nearest_ref "uc004dza.2"; class_code "j"; tss_id "TSS25800";
chrX	Cufflinks	exon	70342945	70343076	.	+	.	gene_id "XLOC_028574"; transcript_id "5_00077571"; exon_number "11"; gene_name "uc004dza.2"; oId "SC3.21490.2"; nearest_ref "uc004dza.2"; class_code "j"; tss_id "TSS25800";
chrX	Cufflinks	exon	70343444	70343570	.	+	.	gene_id "XLOC_028574"; transcript_id "5_00077571"; exon_number "12"; gene_name "uc004dza.2"; oId "SC3.21490.2"; nearest_ref "uc004dza.2"; class_code "j"; tss_id "TSS25800";
chrX	Cufflinks	exon	70344009	70344238	.	+	.	gene_id "XLOC_028574"; transcript_id "5_00077571"; exon_number "13"; gene_name "uc004dza.2"; oId "SC3.21490.2"; nearest_ref "uc004dza.2"; class_code "j"; tss_id "TSS25800";
chrX	Cufflinks	exon	70344614	70344694	.	+	.	gene_id "XLOC_028574"; transcript_id "5_00077571"; exon_number "14"; gene_name "uc004dza.2"; oId "SC3.21490.2"; nearest_ref "uc004dza.2"; class_code "j"; tss_id "TSS25800";
chrX	Cufflinks	exon	70344826	70344996	.	+	.	gene_id "XLOC_028574"; transcript_id "5_00077571"; exon_number "15"; gene_name "uc004dza.2"; oId "SC3.21490.2"; nearest_ref "uc004dza.2"; class_code "j"; tss_id "TSS25800";
chrX	Cufflinks	exon	70345201	70345345	.	+	.	gene_id "XLOC_028574"; transcript_id "5_00077571"; exon_number "16"; gene_name "uc004dza.2"; oId "SC3.21490.2"; nearest_ref "uc004dza.2"; class_code "j"; tss_id "TSS25800";
chrX	Cufflinks	exon	70345513	70345563	.	+	.	gene_id "XLOC_028574"; transcript_id "5_00077571"; exon_number "17"; gene_name "uc004dza.2"; oId "SC3.21490.2"; nearest_ref "uc004dza.2"; class_code "j"; tss_id "TSS25800";
chrX	Cufflinks	exon	70345886	70346004	.	+	.	gene_id "XLOC_028574"; transcript_id "5_00077571"; exon_number "18"; gene_name "uc004dza.2"; oId "SC3.21490.2"; nearest_ref "uc004dza.2"; class_code "j"; tss_id "TSS25800";
chrX	Cufflinks	exon	70346191	70346334	.	+	.	gene_id "XLOC_028574"; transcript_id "5_00077571"; exon_number "19"; gene_name "uc004dza.2"; oId "SC3.21490.2"; nearest_ref "uc004dza.2"; class_code "j"; tss_id "TSS25800";
chrX	Cufflinks	exon	70346819	70346982	.	+	.	gene_id "XLOC_028574"; transcript_id "5_00077571"; exon_number "20"; gene_name "uc004dza.2"; oId "SC3.21490.2"; nearest_ref "uc004dza.2"; class_code "j"; tss_id "TSS25800";
chrX	Cufflinks	exon	70347186	70347317	.	+	.	gene_id "XLOC_028574"; transcript_id "5_00077571"; exon_number "21"; gene_name "uc004dza.2"; oId "SC3.21490.2"; nearest_ref "uc004dza.2"; class_code "j"; tss_id "TSS25800";
chrX	Cufflinks	exon	70347701	70347970	.	+	.	gene_id "XLOC_028574"; transcript_id "5_00077571"; exon_number "22"; gene_name "uc004dza.2"; oId "SC3.21490.2"; nearest_ref "uc004dza.2"; class_code "j"; tss_id "TSS25800";
chrX	Cufflinks	exon	70348146	70348290	.	+	.	gene_id "XLOC_028574"; transcript_id "5_00077571"; exon_number "23"; gene_name "uc004dza.2"; oId "SC3.21490.2"; nearest_ref "uc004dza.2"; class_code "j"; tss_id "TSS25800";
chrX	Cufflinks	exon	70348448	70348568	.	+	.	gene_id "XLOC_028574"; transcript_id "5_00077571"; exon_number "24"; gene_name "uc004dza.2"; oId "SC3.21490.2"; nearest_ref "uc004dza.2"; class_code "j"; tss_id "TSS25800";
chrX	Cufflinks	exon	70348964	70349146	.	+	.	gene_id "XLOC_028574"; transcript_id "5_00077571"; exon_number "25"; gene_name "uc004dza.2"; oId "SC3.21490.2"; nearest_ref "uc004dza.2"; class_code "j"; tss_id "TSS25800";
chrX	Cufflinks	exon	70338388	70338703	.	+	.	gene_id "XLOC_028574"; transcript_id "5_00077572"; exon_number "1"; gene_name "uc011mpq.1"; oId "uc011mpq.1_ext"; nearest_ref "uc011mpq.1"; class_code "="; tss_id "TSS25800"; p_id "P25407";
chrX	Cufflinks	exon	70339223	70339327	.	+	.	gene_id "XLOC_028574"; transcript_id "5_00077572"; exon_number "2"; gene_name "uc011mpq.1"; oId "uc011mpq.1_ext"; nearest_ref "uc011mpq.1"; class_code "="; tss_id "TSS25800"; p_id "P25407";
chrX	Cufflinks	exon	70339536	70339727	.	+	.	gene_id "XLOC_028574"; transcript_id "5_00077572"; exon_number "3"; gene_name "uc011mpq.1"; oId "uc011mpq.1_ext"; nearest_ref "uc011mpq.1"; class_code "="; tss_id "TSS25800"; p_id "P25407";
chrX	Cufflinks	exon	70339864	70340020	.	+	.	gene_id "XLOC_028574"; transcript_id "5_00077572"; exon_number "4"; gene_name "uc011mpq.1"; oId "uc011mpq.1_ext"; nearest_ref "uc011mpq.1"; class_code "="; tss_id "TSS25800"; p_id "P25407";
chrX	Cufflinks	exon	70340821	70341002	.	+	.	gene_id "XLOC_028574"; transcript_id "5_00077572"; exon_number "5"; gene_name "uc011mpq.1"; oId "uc011mpq.1_ext"; nearest_ref "uc011mpq.1"; class_code "="; tss_id "TSS25800"; p_id "P25407";
chrX	Cufflinks	exon	70341177	70341287	.	+	.	gene_id "XLOC_028574"; transcript_id "5_00077572"; exon_number "6"; gene_name "uc011mpq.1"; oId "uc011mpq.1_ext"; nearest_ref "uc011mpq.1"; class_code "="; tss_id "TSS25800"; p_id "P25407";
chrX	Cufflinks	exon	70341412	70341666	.	+	.	gene_id "XLOC_028574"; transcript_id "5_00077572"; exon_number "7"; gene_name "uc011mpq.1"; oId "uc011mpq.1_ext"; nearest_ref "uc011mpq.1"; class_code "="; tss_id "TSS25800"; p_id "P25407";
chrX	Cufflinks	exon	70342050	70342196	.	+	.	gene_id "XLOC_028574"; transcript_id "5_00077572"; exon_number "8"; gene_name "uc011mpq.1"; oId "uc011mpq.1_ext"; nearest_ref "uc011mpq.1"; class_code "="; tss_id "TSS25800"; p_id "P25407";
chrX	Cufflinks	exon	70342358	70342457	.	+	.	gene_id "XLOC_028574"; transcript_id "5_00077572"; exon_number "9"; gene_name "uc011mpq.1"; oId "uc011mpq.1_ext"; nearest_ref "uc011mpq.1"; class_code "="; tss_id "TSS25800"; p_id "P25407";
chrX	Cufflinks	exon	70342588	70342724	.	+	.	gene_id "XLOC_028574"; transcript_id "5_00077572"; exon_number "10"; gene_name "uc011mpq.1"; oId "uc011mpq.1_ext"; nearest_ref "uc011mpq.1"; class_code "="; tss_id "TSS25800"; p_id "P25407";
chrX	Cufflinks	exon	70342945	70343076	.	+	.	gene_id "XLOC_028574"; transcript_id "5_00077572"; exon_number "11"; gene_name "uc011mpq.1"; oId "uc011mpq.1_ext"; nearest_ref "uc011mpq.1"; class_code "="; tss_id "TSS25800"; p_id "P25407";
chrX	Cufflinks	exon	70343444	70343570	.	+	.	gene_id "XLOC_028574"; transcript_id "5_00077572"; exon_number "12"; gene_name "uc011mpq.1"; oId "uc011mpq.1_ext"; nearest_ref "uc011mpq.1"; class_code "="; tss_id "TSS25800"; p_id "P25407";
chrX	Cufflinks	exon	70344009	70344238	.	+	.	gene_id "XLOC_028574"; transcript_id "5_00077572"; exon_number "13"; gene_name "uc011mpq.1"; oId "uc011mpq.1_ext"; nearest_ref "uc011mpq.1"; class_code "="; tss_id "TSS25800"; p_id "P25407";
chrX	Cufflinks	exon	70344614	70344694	.	+	.	gene_id "XLOC_028574"; transcript_id "5_00077572"; exon_number "14"; gene_name "uc011mpq.1"; oId "uc011mpq.1_ext"; nearest_ref "uc011mpq.1"; class_code "="; tss_id "TSS25800"; p_id "P25407";
chrX	Cufflinks	exon	70344826	70344996	.	+	.	gene_id "XLOC_028574"; transcript_id "5_00077572"; exon_number "15"; gene_name "uc011mpq.1"; oId "uc011mpq.1_ext"; nearest_ref "uc011mpq.1"; class_code "="; tss_id "TSS25800"; p_id "P25407";
chrX	Cufflinks	exon	70345201	70345345	.	+	.	gene_id "XLOC_028574"; transcript_id "5_00077572"; exon_number "16"; gene_name "uc011mpq.1"; oId "uc011mpq.1_ext"; nearest_ref "uc011mpq.1"; class_code "="; tss_id "TSS25800"; p_id "P25407";
chrX	Cufflinks	exon	70345513	70345563	.	+	.	gene_id "XLOC_028574"; transcript_id "5_00077572"; exon_number "17"; gene_name "uc011mpq.1"; oId "uc011mpq.1_ext"; nearest_ref "uc011mpq.1"; class_code "="; tss_id "TSS25800"; p_id "P25407";
chrX	Cufflinks	exon	70345886	70346004	.	+	.	gene_id "XLOC_028574"; transcript_id "5_00077572"; exon_number "18"; gene_name "uc011mpq.1"; oId "uc011mpq.1_ext"; nearest_ref "uc011mpq.1"; class_code "="; tss_id "TSS25800"; p_id "P25407";
chrX	Cufflinks	exon	70346191	70346334	.	+	.	gene_id "XLOC_028574"; transcript_id "5_00077572"; exon_number "19"; gene_name "uc011mpq.1"; oId "uc011mpq.1_ext"; nearest_ref "uc011mpq.1"; class_code "="; tss_id "TSS25800"; p_id "P25407";
chrX	Cufflinks	exon	70346819	70346982	.	+	.	gene_id "XLOC_028574"; transcript_id "5_00077572"; exon_number "20"; gene_name "uc011mpq.1"; oId "uc011mpq.1_ext"; nearest_ref "uc011mpq.1"; class_code "="; tss_id "TSS25800"; p_id "P25407";
chrX	Cufflinks	exon	70347186	70347317	.	+	.	gene_id "XLOC_028574"; transcript_id "5_00077572"; exon_number "21"; gene_name "uc011mpq.1"; oId "uc011mpq.1_ext"; nearest_ref "uc011mpq.1"; class_code "="; tss_id "TSS25800"; p_id "P25407";
chrX	Cufflinks	exon	70347743	70347970	.	+	.	gene_id "XLOC_028574"; transcript_id "5_00077572"; exon_number "22"; gene_name "uc011mpq.1"; oId "uc011mpq.1_ext"; nearest_ref "uc011mpq.1"; class_code "="; tss_id "TSS25800"; p_id "P25407";
chrX	Cufflinks	exon	70348146	70348290	.	+	.	gene_id "XLOC_028574"; transcript_id "5_00077572"; exon_number "23"; gene_name "uc011mpq.1"; oId "uc011mpq.1_ext"; nearest_ref "uc011mpq.1"; class_code "="; tss_id "TSS25800"; p_id "P25407";
chrX	Cufflinks	exon	70348448	70348568	.	+	.	gene_id "XLOC_028574"; transcript_id "5_00077572"; exon_number "24"; gene_name "uc011mpq.1"; oId "uc011mpq.1_ext"; nearest_ref "uc011mpq.1"; class_code "="; tss_id "TSS25800"; p_id "P25407";
chrX	Cufflinks	exon	70348964	70349065	.	+	.	gene_id "XLOC_028574"; transcript_id "5_00077572"; exon_number "25"; gene_name "uc011mpq.1"; oId "uc011mpq.1_ext"; nearest_ref "uc011mpq.1"; class_code "="; tss_id "TSS25800"; p_id "P25407";
chrX	Cufflinks	exon	70349166	70349279	.	+	.	gene_id "XLOC_028574"; transcript_id "5_00077572"; exon_number "26"; gene_name "uc011mpq.1"; oId "uc011mpq.1_ext"; nearest_ref "uc011mpq.1"; class_code "="; tss_id "TSS25800"; p_id "P25407";
chrX	Cufflinks	exon	70349530	70349705	.	+	.	gene_id "XLOC_028574"; transcript_id "5_00077572"; exon_number "27"; gene_name "uc011mpq.1"; oId "uc011mpq.1_ext"; nearest_ref "uc011mpq.1"; class_code "="; tss_id "TSS25800"; p_id "P25407";
chrX	Cufflinks	exon	70349885	70350064	.	+	.	gene_id "XLOC_028574"; transcript_id "5_00077572"; exon_number "28"; gene_name "uc011mpq.1"; oId "uc011mpq.1_ext"; nearest_ref "uc011mpq.1"; class_code "="; tss_id "TSS25800"; p_id "P25407";
chrX	Cufflinks	exon	70351400	70351471	.	+	.	gene_id "XLOC_028574"; transcript_id "5_00077572"; exon_number "29"; gene_name "uc011mpq.1"; oId "uc011mpq.1_ext"; nearest_ref "uc011mpq.1"; class_code "="; tss_id "TSS25800"; p_id "P25407";
chrX	Cufflinks	exon	70351923	70352056	.	+	.	gene_id "XLOC_028574"; transcript_id "5_00077572"; exon_number "30"; gene_name "uc011mpq.1"; oId "uc011mpq.1_ext"; nearest_ref "uc011mpq.1"; class_code "="; tss_id "TSS25800"; p_id "P25407";
chrX	Cufflinks	exon	70352227	70352388	.	+	.	gene_id "XLOC_028574"; transcript_id "5_00077572"; exon_number "31"; gene_name "uc011mpq.1"; oId "uc011mpq.1_ext"; nearest_ref "uc011mpq.1"; class_code "="; tss_id "TSS25800"; p_id "P25407";
chrX	Cufflinks	exon	70352695	70352806	.	+	.	gene_id "XLOC_028574"; transcript_id "5_00077572"; exon_number "32"; gene_name "uc011mpq.1"; oId "uc011mpq.1_ext"; nearest_ref "uc011mpq.1"; class_code "="; tss_id "TSS25800"; p_id "P25407";
chrX	Cufflinks	exon	70352973	70353062	.	+	.	gene_id "XLOC_028574"; transcript_id "5_00077572"; exon_number "33"; gene_name "uc011mpq.1"; oId "uc011mpq.1_ext"; nearest_ref "uc011mpq.1"; class_code "="; tss_id "TSS25800"; p_id "P25407";
chrX	Cufflinks	exon	70354207	70354316	.	+	.	gene_id "XLOC_028574"; transcript_id "5_00077572"; exon_number "34"; gene_name "uc011mpq.1"; oId "uc011mpq.1_ext"; nearest_ref "uc011mpq.1"; class_code "="; tss_id "TSS25800"; p_id "P25407";
chrX	Cufflinks	exon	70354563	70354698	.	+	.	gene_id "XLOC_028574"; transcript_id "5_00077572"; exon_number "35"; gene_name "uc011mpq.1"; oId "uc011mpq.1_ext"; nearest_ref "uc011mpq.1"; class_code "="; tss_id "TSS25800"; p_id "P25407";
chrX	Cufflinks	exon	70354942	70355103	.	+	.	gene_id "XLOC_028574"; transcript_id "5_00077572"; exon_number "36"; gene_name "uc011mpq.1"; oId "uc011mpq.1_ext"; nearest_ref "uc011mpq.1"; class_code "="; tss_id "TSS25800"; p_id "P25407";
chrX	Cufflinks	exon	70356131	70356505	.	+	.	gene_id "XLOC_028574"; transcript_id "5_00077572"; exon_number "37"; gene_name "uc011mpq.1"; oId "uc011mpq.1_ext"; nearest_ref "uc011mpq.1"; class_code "="; tss_id "TSS25800"; p_id "P25407";
chrX	Cufflinks	exon	70356729	70356879	.	+	.	gene_id "XLOC_028574"; transcript_id "5_00077572"; exon_number "38"; gene_name "uc011mpq.1"; oId "uc011mpq.1_ext"; nearest_ref "uc011mpq.1"; class_code "="; tss_id "TSS25800"; p_id "P25407";
chrX	Cufflinks	exon	70357037	70357233	.	+	.	gene_id "XLOC_028574"; transcript_id "5_00077572"; exon_number "39"; gene_name "uc011mpq.1"; oId "uc011mpq.1_ext"; nearest_ref "uc011mpq.1"; class_code "="; tss_id "TSS25800"; p_id "P25407";
chrX	Cufflinks	exon	70357408	70357485	.	+	.	gene_id "XLOC_028574"; transcript_id "5_00077572"; exon_number "40"; gene_name "uc011mpq.1"; oId "uc011mpq.1_ext"; nearest_ref "uc011mpq.1"; class_code "="; tss_id "TSS25800"; p_id "P25407";
chrX	Cufflinks	exon	70357576	70357630	.	+	.	gene_id "XLOC_028574"; transcript_id "5_00077572"; exon_number "41"; gene_name "uc011mpq.1"; oId "uc011mpq.1_ext"; nearest_ref "uc011mpq.1"; class_code "="; tss_id "TSS25800"; p_id "P25407";
chrX	Cufflinks	exon	70357706	70357793	.	+	.	gene_id "XLOC_028574"; transcript_id "5_00077572"; exon_number "42"; gene_name "uc011mpq.1"; oId "uc011mpq.1_ext"; nearest_ref "uc011mpq.1"; class_code "="; tss_id "TSS25800"; p_id "P25407";
chrX	Cufflinks	exon	70338388	70338703	.	+	.	gene_id "XLOC_028574"; transcript_id "5_00077573"; exon_number "1"; gene_name "uc004dyy.2"; oId "uc004dyy.2_ext"; nearest_ref "uc004dyy.2"; class_code "="; tss_id "TSS25800"; p_id "P25406";
chrX	Cufflinks	exon	70339223	70339327	.	+	.	gene_id "XLOC_028574"; transcript_id "5_00077573"; exon_number "2"; gene_name "uc004dyy.2"; oId "uc004dyy.2_ext"; nearest_ref "uc004dyy.2"; class_code "="; tss_id "TSS25800"; p_id "P25406";
chrX	Cufflinks	exon	70339536	70339727	.	+	.	gene_id "XLOC_028574"; transcript_id "5_00077573"; exon_number "3"; gene_name "uc004dyy.2"; oId "uc004dyy.2_ext"; nearest_ref "uc004dyy.2"; class_code "="; tss_id "TSS25800"; p_id "P25406";
chrX	Cufflinks	exon	70339864	70340020	.	+	.	gene_id "XLOC_028574"; transcript_id "5_00077573"; exon_number "4"; gene_name "uc004dyy.2"; oId "uc004dyy.2_ext"; nearest_ref "uc004dyy.2"; class_code "="; tss_id "TSS25800"; p_id "P25406";
chrX	Cufflinks	exon	70340821	70341002	.	+	.	gene_id "XLOC_028574"; transcript_id "5_00077573"; exon_number "5"; gene_name "uc004dyy.2"; oId "uc004dyy.2_ext"; nearest_ref "uc004dyy.2"; class_code "="; tss_id "TSS25800"; p_id "P25406";
chrX	Cufflinks	exon	70341177	70341287	.	+	.	gene_id "XLOC_028574"; transcript_id "5_00077573"; exon_number "6"; gene_name "uc004dyy.2"; oId "uc004dyy.2_ext"; nearest_ref "uc004dyy.2"; class_code "="; tss_id "TSS25800"; p_id "P25406";
chrX	Cufflinks	exon	70341412	70341666	.	+	.	gene_id "XLOC_028574"; transcript_id "5_00077573"; exon_number "7"; gene_name "uc004dyy.2"; oId "uc004dyy.2_ext"; nearest_ref "uc004dyy.2"; class_code "="; tss_id "TSS25800"; p_id "P25406";
chrX	Cufflinks	exon	70342050	70342196	.	+	.	gene_id "XLOC_028574"; transcript_id "5_00077573"; exon_number "8"; gene_name "uc004dyy.2"; oId "uc004dyy.2_ext"; nearest_ref "uc004dyy.2"; class_code "="; tss_id "TSS25800"; p_id "P25406";
chrX	Cufflinks	exon	70342358	70342457	.	+	.	gene_id "XLOC_028574"; transcript_id "5_00077573"; exon_number "9"; gene_name "uc004dyy.2"; oId "uc004dyy.2_ext"; nearest_ref "uc004dyy.2"; class_code "="; tss_id "TSS25800"; p_id "P25406";
chrX	Cufflinks	exon	70342588	70342724	.	+	.	gene_id "XLOC_028574"; transcript_id "5_00077573"; exon_number "10"; gene_name "uc004dyy.2"; oId "uc004dyy.2_ext"; nearest_ref "uc004dyy.2"; class_code "="; tss_id "TSS25800"; p_id "P25406";
chrX	Cufflinks	exon	70342945	70343076	.	+	.	gene_id "XLOC_028574"; transcript_id "5_00077573"; exon_number "11"; gene_name "uc004dyy.2"; oId "uc004dyy.2_ext"; nearest_ref "uc004dyy.2"; class_code "="; tss_id "TSS25800"; p_id "P25406";
chrX	Cufflinks	exon	70343444	70343570	.	+	.	gene_id "XLOC_028574"; transcript_id "5_00077573"; exon_number "12"; gene_name "uc004dyy.2"; oId "uc004dyy.2_ext"; nearest_ref "uc004dyy.2"; class_code "="; tss_id "TSS25800"; p_id "P25406";
chrX	Cufflinks	exon	70344009	70344238	.	+	.	gene_id "XLOC_028574"; transcript_id "5_00077573"; exon_number "13"; gene_name "uc004dyy.2"; oId "uc004dyy.2_ext"; nearest_ref "uc004dyy.2"; class_code "="; tss_id "TSS25800"; p_id "P25406";
chrX	Cufflinks	exon	70344614	70344694	.	+	.	gene_id "XLOC_028574"; transcript_id "5_00077573"; exon_number "14"; gene_name "uc004dyy.2"; oId "uc004dyy.2_ext"; nearest_ref "uc004dyy.2"; class_code "="; tss_id "TSS25800"; p_id "P25406";
chrX	Cufflinks	exon	70344826	70344996	.	+	.	gene_id "XLOC_028574"; transcript_id "5_00077573"; exon_number "15"; gene_name "uc004dyy.2"; oId "uc004dyy.2_ext"; nearest_ref "uc004dyy.2"; class_code "="; tss_id "TSS25800"; p_id "P25406";
chrX	Cufflinks	exon	70345201	70345345	.	+	.	gene_id "XLOC_028574"; transcript_id "5_00077573"; exon_number "16"; gene_name "uc004dyy.2"; oId "uc004dyy.2_ext"; nearest_ref "uc004dyy.2"; class_code "="; tss_id "TSS25800"; p_id "P25406";
chrX	Cufflinks	exon	70345513	70345563	.	+	.	gene_id "XLOC_028574"; transcript_id "5_00077573"; exon_number "17"; gene_name "uc004dyy.2"; oId "uc004dyy.2_ext"; nearest_ref "uc004dyy.2"; class_code "="; tss_id "TSS25800"; p_id "P25406";
chrX	Cufflinks	exon	70345886	70346004	.	+	.	gene_id "XLOC_028574"; transcript_id "5_00077573"; exon_number "18"; gene_name "uc004dyy.2"; oId "uc004dyy.2_ext"; nearest_ref "uc004dyy.2"; class_code "="; tss_id "TSS25800"; p_id "P25406";
chrX	Cufflinks	exon	70346191	70346334	.	+	.	gene_id "XLOC_028574"; transcript_id "5_00077573"; exon_number "19"; gene_name "uc004dyy.2"; oId "uc004dyy.2_ext"; nearest_ref "uc004dyy.2"; class_code "="; tss_id "TSS25800"; p_id "P25406";
chrX	Cufflinks	exon	70346819	70346982	.	+	.	gene_id "XLOC_028574"; transcript_id "5_00077573"; exon_number "20"; gene_name "uc004dyy.2"; oId "uc004dyy.2_ext"; nearest_ref "uc004dyy.2"; class_code "="; tss_id "TSS25800"; p_id "P25406";
chrX	Cufflinks	exon	70347186	70347317	.	+	.	gene_id "XLOC_028574"; transcript_id "5_00077573"; exon_number "21"; gene_name "uc004dyy.2"; oId "uc004dyy.2_ext"; nearest_ref "uc004dyy.2"; class_code "="; tss_id "TSS25800"; p_id "P25406";
chrX	Cufflinks	exon	70347743	70347970	.	+	.	gene_id "XLOC_028574"; transcript_id "5_00077573"; exon_number "22"; gene_name "uc004dyy.2"; oId "uc004dyy.2_ext"; nearest_ref "uc004dyy.2"; class_code "="; tss_id "TSS25800"; p_id "P25406";
chrX	Cufflinks	exon	70348146	70348290	.	+	.	gene_id "XLOC_028574"; transcript_id "5_00077573"; exon_number "23"; gene_name "uc004dyy.2"; oId "uc004dyy.2_ext"; nearest_ref "uc004dyy.2"; class_code "="; tss_id "TSS25800"; p_id "P25406";
chrX	Cufflinks	exon	70348448	70348568	.	+	.	gene_id "XLOC_028574"; transcript_id "5_00077573"; exon_number "24"; gene_name "uc004dyy.2"; oId "uc004dyy.2_ext"; nearest_ref "uc004dyy.2"; class_code "="; tss_id "TSS25800"; p_id "P25406";
chrX	Cufflinks	exon	70348964	70349065	.	+	.	gene_id "XLOC_028574"; transcript_id "5_00077573"; exon_number "25"; gene_name "uc004dyy.2"; oId "uc004dyy.2_ext"; nearest_ref "uc004dyy.2"; class_code "="; tss_id "TSS25800"; p_id "P25406";
chrX	Cufflinks	exon	70349166	70349279	.	+	.	gene_id "XLOC_028574"; transcript_id "5_00077573"; exon_number "26"; gene_name "uc004dyy.2"; oId "uc004dyy.2_ext"; nearest_ref "uc004dyy.2"; class_code "="; tss_id "TSS25800"; p_id "P25406";
chrX	Cufflinks	exon	70349530	70349705	.	+	.	gene_id "XLOC_028574"; transcript_id "5_00077573"; exon_number "27"; gene_name "uc004dyy.2"; oId "uc004dyy.2_ext"; nearest_ref "uc004dyy.2"; class_code "="; tss_id "TSS25800"; p_id "P25406";
chrX	Cufflinks	exon	70349885	70350064	.	+	.	gene_id "XLOC_028574"; transcript_id "5_00077573"; exon_number "28"; gene_name "uc004dyy.2"; oId "uc004dyy.2_ext"; nearest_ref "uc004dyy.2"; class_code "="; tss_id "TSS25800"; p_id "P25406";
chrX	Cufflinks	exon	70351400	70351471	.	+	.	gene_id "XLOC_028574"; transcript_id "5_00077573"; exon_number "29"; gene_name "uc004dyy.2"; oId "uc004dyy.2_ext"; nearest_ref "uc004dyy.2"; class_code "="; tss_id "TSS25800"; p_id "P25406";
chrX	Cufflinks	exon	70351923	70352056	.	+	.	gene_id "XLOC_028574"; transcript_id "5_00077573"; exon_number "30"; gene_name "uc004dyy.2"; oId "uc004dyy.2_ext"; nearest_ref "uc004dyy.2"; class_code "="; tss_id "TSS25800"; p_id "P25406";
chrX	Cufflinks	exon	70352227	70352388	.	+	.	gene_id "XLOC_028574"; transcript_id "5_00077573"; exon_number "31"; gene_name "uc004dyy.2"; oId "uc004dyy.2_ext"; nearest_ref "uc004dyy.2"; class_code "="; tss_id "TSS25800"; p_id "P25406";
chrX	Cufflinks	exon	70352695	70352806	.	+	.	gene_id "XLOC_028574"; transcript_id "5_00077573"; exon_number "32"; gene_name "uc004dyy.2"; oId "uc004dyy.2_ext"; nearest_ref "uc004dyy.2"; class_code "="; tss_id "TSS25800"; p_id "P25406";
chrX	Cufflinks	exon	70352973	70353062	.	+	.	gene_id "XLOC_028574"; transcript_id "5_00077573"; exon_number "33"; gene_name "uc004dyy.2"; oId "uc004dyy.2_ext"; nearest_ref "uc004dyy.2"; class_code "="; tss_id "TSS25800"; p_id "P25406";
chrX	Cufflinks	exon	70354207	70354316	.	+	.	gene_id "XLOC_028574"; transcript_id "5_00077573"; exon_number "34"; gene_name "uc004dyy.2"; oId "uc004dyy.2_ext"; nearest_ref "uc004dyy.2"; class_code "="; tss_id "TSS25800"; p_id "P25406";
chrX	Cufflinks	exon	70354563	70354698	.	+	.	gene_id "XLOC_028574"; transcript_id "5_00077573"; exon_number "35"; gene_name "uc004dyy.2"; oId "uc004dyy.2_ext"; nearest_ref "uc004dyy.2"; class_code "="; tss_id "TSS25800"; p_id "P25406";
chrX	Cufflinks	exon	70354942	70355103	.	+	.	gene_id "XLOC_028574"; transcript_id "5_00077573"; exon_number "36"; gene_name "uc004dyy.2"; oId "uc004dyy.2_ext"; nearest_ref "uc004dyy.2"; class_code "="; tss_id "TSS25800"; p_id "P25406";
chrX	Cufflinks	exon	70356131	70356505	.	+	.	gene_id "XLOC_028574"; transcript_id "5_00077573"; exon_number "37"; gene_name "uc004dyy.2"; oId "uc004dyy.2_ext"; nearest_ref "uc004dyy.2"; class_code "="; tss_id "TSS25800"; p_id "P25406";
chrX	Cufflinks	exon	70356729	70356879	.	+	.	gene_id "XLOC_028574"; transcript_id "5_00077573"; exon_number "38"; gene_name "uc004dyy.2"; oId "uc004dyy.2_ext"; nearest_ref "uc004dyy.2"; class_code "="; tss_id "TSS25800"; p_id "P25406";
chrX	Cufflinks	exon	70357037	70357233	.	+	.	gene_id "XLOC_028574"; transcript_id "5_00077573"; exon_number "39"; gene_name "uc004dyy.2"; oId "uc004dyy.2_ext"; nearest_ref "uc004dyy.2"; class_code "="; tss_id "TSS25800"; p_id "P25406";
chrX	Cufflinks	exon	70357408	70357485	.	+	.	gene_id "XLOC_028574"; transcript_id "5_00077573"; exon_number "40"; gene_name "uc004dyy.2"; oId "uc004dyy.2_ext"; nearest_ref "uc004dyy.2"; class_code "="; tss_id "TSS25800"; p_id "P25406";
chrX	Cufflinks	exon	70357576	70357793	.	+	.	gene_id "XLOC_028574"; transcript_id "5_00077573"; exon_number "41"; gene_name "uc004dyy.2"; oId "uc004dyy.2_ext"; nearest_ref "uc004dyy.2"; class_code "="; tss_id "TSS25800"; p_id "P25406";
chrX	Cufflinks	exon	70360485	70360707	.	+	.	gene_id "XLOC_028574"; transcript_id "5_00077573"; exon_number "42"; gene_name "uc004dyy.2"; oId "uc004dyy.2_ext"; nearest_ref "uc004dyy.2"; class_code "="; tss_id "TSS25800"; p_id "P25406";
chrX	Cufflinks	exon	70361080	70361220	.	+	.	gene_id "XLOC_028574"; transcript_id "5_00077573"; exon_number "43"; gene_name "uc004dyy.2"; oId "uc004dyy.2_ext"; nearest_ref "uc004dyy.2"; class_code "="; tss_id "TSS25800"; p_id "P25406";
chrX	Cufflinks	exon	70361733	70361814	.	+	.	gene_id "XLOC_028574"; transcript_id "5_00077573"; exon_number "44"; gene_name "uc004dyy.2"; oId "uc004dyy.2_ext"; nearest_ref "uc004dyy.2"; class_code "="; tss_id "TSS25800"; p_id "P25406";
chrX	Cufflinks	exon	70362025	70362303	.	+	.	gene_id "XLOC_028574"; transcript_id "5_00077573"; exon_number "45"; gene_name "uc004dyy.2"; oId "uc004dyy.2_ext"; nearest_ref "uc004dyy.2"; class_code "="; tss_id "TSS25800"; p_id "P25406";
chrX	Cufflinks	exon	70338393	70338703	.	+	.	gene_id "XLOC_028574"; transcript_id "5_00077574"; exon_number "1"; gene_name "uc004dyz.2"; oId "uc004dyz.2_ext"; nearest_ref "uc004dyz.2"; class_code "="; tss_id "TSS25800"; p_id "P25408";
chrX	Cufflinks	exon	70339223	70339327	.	+	.	gene_id "XLOC_028574"; transcript_id "5_00077574"; exon_number "2"; gene_name "uc004dyz.2"; oId "uc004dyz.2_ext"; nearest_ref "uc004dyz.2"; class_code "="; tss_id "TSS25800"; p_id "P25408";
chrX	Cufflinks	exon	70339536	70339727	.	+	.	gene_id "XLOC_028574"; transcript_id "5_00077574"; exon_number "3"; gene_name "uc004dyz.2"; oId "uc004dyz.2_ext"; nearest_ref "uc004dyz.2"; class_code "="; tss_id "TSS25800"; p_id "P25408";
chrX	Cufflinks	exon	70339864	70340020	.	+	.	gene_id "XLOC_028574"; transcript_id "5_00077574"; exon_number "4"; gene_name "uc004dyz.2"; oId "uc004dyz.2_ext"; nearest_ref "uc004dyz.2"; class_code "="; tss_id "TSS25800"; p_id "P25408";
chrX	Cufflinks	exon	70340821	70341002	.	+	.	gene_id "XLOC_028574"; transcript_id "5_00077574"; exon_number "5"; gene_name "uc004dyz.2"; oId "uc004dyz.2_ext"; nearest_ref "uc004dyz.2"; class_code "="; tss_id "TSS25800"; p_id "P25408";
chrX	Cufflinks	exon	70341177	70341287	.	+	.	gene_id "XLOC_028574"; transcript_id "5_00077574"; exon_number "6"; gene_name "uc004dyz.2"; oId "uc004dyz.2_ext"; nearest_ref "uc004dyz.2"; class_code "="; tss_id "TSS25800"; p_id "P25408";
chrX	Cufflinks	exon	70341412	70341666	.	+	.	gene_id "XLOC_028574"; transcript_id "5_00077574"; exon_number "7"; gene_name "uc004dyz.2"; oId "uc004dyz.2_ext"; nearest_ref "uc004dyz.2"; class_code "="; tss_id "TSS25800"; p_id "P25408";
chrX	Cufflinks	exon	70342050	70342196	.	+	.	gene_id "XLOC_028574"; transcript_id "5_00077574"; exon_number "8"; gene_name "uc004dyz.2"; oId "uc004dyz.2_ext"; nearest_ref "uc004dyz.2"; class_code "="; tss_id "TSS25800"; p_id "P25408";
chrX	Cufflinks	exon	70342358	70342457	.	+	.	gene_id "XLOC_028574"; transcript_id "5_00077574"; exon_number "9"; gene_name "uc004dyz.2"; oId "uc004dyz.2_ext"; nearest_ref "uc004dyz.2"; class_code "="; tss_id "TSS25800"; p_id "P25408";
chrX	Cufflinks	exon	70342588	70342724	.	+	.	gene_id "XLOC_028574"; transcript_id "5_00077574"; exon_number "10"; gene_name "uc004dyz.2"; oId "uc004dyz.2_ext"; nearest_ref "uc004dyz.2"; class_code "="; tss_id "TSS25800"; p_id "P25408";
chrX	Cufflinks	exon	70342945	70343076	.	+	.	gene_id "XLOC_028574"; transcript_id "5_00077574"; exon_number "11"; gene_name "uc004dyz.2"; oId "uc004dyz.2_ext"; nearest_ref "uc004dyz.2"; class_code "="; tss_id "TSS25800"; p_id "P25408";
chrX	Cufflinks	exon	70343444	70343570	.	+	.	gene_id "XLOC_028574"; transcript_id "5_00077574"; exon_number "12"; gene_name "uc004dyz.2"; oId "uc004dyz.2_ext"; nearest_ref "uc004dyz.2"; class_code "="; tss_id "TSS25800"; p_id "P25408";
chrX	Cufflinks	exon	70344009	70344238	.	+	.	gene_id "XLOC_028574"; transcript_id "5_00077574"; exon_number "13"; gene_name "uc004dyz.2"; oId "uc004dyz.2_ext"; nearest_ref "uc004dyz.2"; class_code "="; tss_id "TSS25800"; p_id "P25408";
chrX	Cufflinks	exon	70344614	70344694	.	+	.	gene_id "XLOC_028574"; transcript_id "5_00077574"; exon_number "14"; gene_name "uc004dyz.2"; oId "uc004dyz.2_ext"; nearest_ref "uc004dyz.2"; class_code "="; tss_id "TSS25800"; p_id "P25408";
chrX	Cufflinks	exon	70344826	70344996	.	+	.	gene_id "XLOC_028574"; transcript_id "5_00077574"; exon_number "15"; gene_name "uc004dyz.2"; oId "uc004dyz.2_ext"; nearest_ref "uc004dyz.2"; class_code "="; tss_id "TSS25800"; p_id "P25408";
chrX	Cufflinks	exon	70345201	70345345	.	+	.	gene_id "XLOC_028574"; transcript_id "5_00077574"; exon_number "16"; gene_name "uc004dyz.2"; oId "uc004dyz.2_ext"; nearest_ref "uc004dyz.2"; class_code "="; tss_id "TSS25800"; p_id "P25408";
chrX	Cufflinks	exon	70345513	70345563	.	+	.	gene_id "XLOC_028574"; transcript_id "5_00077574"; exon_number "17"; gene_name "uc004dyz.2"; oId "uc004dyz.2_ext"; nearest_ref "uc004dyz.2"; class_code "="; tss_id "TSS25800"; p_id "P25408";
chrX	Cufflinks	exon	70345886	70346004	.	+	.	gene_id "XLOC_028574"; transcript_id "5_00077574"; exon_number "18"; gene_name "uc004dyz.2"; oId "uc004dyz.2_ext"; nearest_ref "uc004dyz.2"; class_code "="; tss_id "TSS25800"; p_id "P25408";
chrX	Cufflinks	exon	70346191	70346334	.	+	.	gene_id "XLOC_028574"; transcript_id "5_00077574"; exon_number "19"; gene_name "uc004dyz.2"; oId "uc004dyz.2_ext"; nearest_ref "uc004dyz.2"; class_code "="; tss_id "TSS25800"; p_id "P25408";
chrX	Cufflinks	exon	70346819	70346982	.	+	.	gene_id "XLOC_028574"; transcript_id "5_00077574"; exon_number "20"; gene_name "uc004dyz.2"; oId "uc004dyz.2_ext"; nearest_ref "uc004dyz.2"; class_code "="; tss_id "TSS25800"; p_id "P25408";
chrX	Cufflinks	exon	70347186	70347317	.	+	.	gene_id "XLOC_028574"; transcript_id "5_00077574"; exon_number "21"; gene_name "uc004dyz.2"; oId "uc004dyz.2_ext"; nearest_ref "uc004dyz.2"; class_code "="; tss_id "TSS25800"; p_id "P25408";
chrX	Cufflinks	exon	70347743	70347970	.	+	.	gene_id "XLOC_028574"; transcript_id "5_00077574"; exon_number "22"; gene_name "uc004dyz.2"; oId "uc004dyz.2_ext"; nearest_ref "uc004dyz.2"; class_code "="; tss_id "TSS25800"; p_id "P25408";
chrX	Cufflinks	exon	70348146	70348290	.	+	.	gene_id "XLOC_028574"; transcript_id "5_00077574"; exon_number "23"; gene_name "uc004dyz.2"; oId "uc004dyz.2_ext"; nearest_ref "uc004dyz.2"; class_code "="; tss_id "TSS25800"; p_id "P25408";
chrX	Cufflinks	exon	70348448	70348568	.	+	.	gene_id "XLOC_028574"; transcript_id "5_00077574"; exon_number "24"; gene_name "uc004dyz.2"; oId "uc004dyz.2_ext"; nearest_ref "uc004dyz.2"; class_code "="; tss_id "TSS25800"; p_id "P25408";
chrX	Cufflinks	exon	70348964	70349065	.	+	.	gene_id "XLOC_028574"; transcript_id "5_00077574"; exon_number "25"; gene_name "uc004dyz.2"; oId "uc004dyz.2_ext"; nearest_ref "uc004dyz.2"; class_code "="; tss_id "TSS25800"; p_id "P25408";
chrX	Cufflinks	exon	70349166	70349279	.	+	.	gene_id "XLOC_028574"; transcript_id "5_00077574"; exon_number "26"; gene_name "uc004dyz.2"; oId "uc004dyz.2_ext"; nearest_ref "uc004dyz.2"; class_code "="; tss_id "TSS25800"; p_id "P25408";
chrX	Cufflinks	exon	70349530	70349705	.	+	.	gene_id "XLOC_028574"; transcript_id "5_00077574"; exon_number "27"; gene_name "uc004dyz.2"; oId "uc004dyz.2_ext"; nearest_ref "uc004dyz.2"; class_code "="; tss_id "TSS25800"; p_id "P25408";
chrX	Cufflinks	exon	70349885	70350064	.	+	.	gene_id "XLOC_028574"; transcript_id "5_00077574"; exon_number "28"; gene_name "uc004dyz.2"; oId "uc004dyz.2_ext"; nearest_ref "uc004dyz.2"; class_code "="; tss_id "TSS25800"; p_id "P25408";
chrX	Cufflinks	exon	70351400	70351471	.	+	.	gene_id "XLOC_028574"; transcript_id "5_00077574"; exon_number "29"; gene_name "uc004dyz.2"; oId "uc004dyz.2_ext"; nearest_ref "uc004dyz.2"; class_code "="; tss_id "TSS25800"; p_id "P25408";
chrX	Cufflinks	exon	70351923	70352056	.	+	.	gene_id "XLOC_028574"; transcript_id "5_00077574"; exon_number "30"; gene_name "uc004dyz.2"; oId "uc004dyz.2_ext"; nearest_ref "uc004dyz.2"; class_code "="; tss_id "TSS25800"; p_id "P25408";
chrX	Cufflinks	exon	70352227	70352388	.	+	.	gene_id "XLOC_028574"; transcript_id "5_00077574"; exon_number "31"; gene_name "uc004dyz.2"; oId "uc004dyz.2_ext"; nearest_ref "uc004dyz.2"; class_code "="; tss_id "TSS25800"; p_id "P25408";
chrX	Cufflinks	exon	70352695	70352806	.	+	.	gene_id "XLOC_028574"; transcript_id "5_00077574"; exon_number "32"; gene_name "uc004dyz.2"; oId "uc004dyz.2_ext"; nearest_ref "uc004dyz.2"; class_code "="; tss_id "TSS25800"; p_id "P25408";
chrX	Cufflinks	exon	70352973	70353062	.	+	.	gene_id "XLOC_028574"; transcript_id "5_00077574"; exon_number "33"; gene_name "uc004dyz.2"; oId "uc004dyz.2_ext"; nearest_ref "uc004dyz.2"; class_code "="; tss_id "TSS25800"; p_id "P25408";
chrX	Cufflinks	exon	70354207	70354316	.	+	.	gene_id "XLOC_028574"; transcript_id "5_00077574"; exon_number "34"; gene_name "uc004dyz.2"; oId "uc004dyz.2_ext"; nearest_ref "uc004dyz.2"; class_code "="; tss_id "TSS25800"; p_id "P25408";
chrX	Cufflinks	exon	70354563	70354698	.	+	.	gene_id "XLOC_028574"; transcript_id "5_00077574"; exon_number "35"; gene_name "uc004dyz.2"; oId "uc004dyz.2_ext"; nearest_ref "uc004dyz.2"; class_code "="; tss_id "TSS25800"; p_id "P25408";
chrX	Cufflinks	exon	70354942	70355103	.	+	.	gene_id "XLOC_028574"; transcript_id "5_00077574"; exon_number "36"; gene_name "uc004dyz.2"; oId "uc004dyz.2_ext"; nearest_ref "uc004dyz.2"; class_code "="; tss_id "TSS25800"; p_id "P25408";
chrX	Cufflinks	exon	70356131	70356505	.	+	.	gene_id "XLOC_028574"; transcript_id "5_00077574"; exon_number "37"; gene_name "uc004dyz.2"; oId "uc004dyz.2_ext"; nearest_ref "uc004dyz.2"; class_code "="; tss_id "TSS25800"; p_id "P25408";
chrX	Cufflinks	exon	70356729	70356879	.	+	.	gene_id "XLOC_028574"; transcript_id "5_00077574"; exon_number "38"; gene_name "uc004dyz.2"; oId "uc004dyz.2_ext"; nearest_ref "uc004dyz.2"; class_code "="; tss_id "TSS25800"; p_id "P25408";
chrX	Cufflinks	exon	70357037	70357233	.	+	.	gene_id "XLOC_028574"; transcript_id "5_00077574"; exon_number "39"; gene_name "uc004dyz.2"; oId "uc004dyz.2_ext"; nearest_ref "uc004dyz.2"; class_code "="; tss_id "TSS25800"; p_id "P25408";
chrX	Cufflinks	exon	70357411	70357485	.	+	.	gene_id "XLOC_028574"; transcript_id "5_00077574"; exon_number "40"; gene_name "uc004dyz.2"; oId "uc004dyz.2_ext"; nearest_ref "uc004dyz.2"; class_code "="; tss_id "TSS25800"; p_id "P25408";
chrX	Cufflinks	exon	70357576	70357793	.	+	.	gene_id "XLOC_028574"; transcript_id "5_00077574"; exon_number "41"; gene_name "uc004dyz.2"; oId "uc004dyz.2_ext"; nearest_ref "uc004dyz.2"; class_code "="; tss_id "TSS25800"; p_id "P25408";
chrX	Cufflinks	exon	70360485	70360707	.	+	.	gene_id "XLOC_028574"; transcript_id "5_00077574"; exon_number "42"; gene_name "uc004dyz.2"; oId "uc004dyz.2_ext"; nearest_ref "uc004dyz.2"; class_code "="; tss_id "TSS25800"; p_id "P25408";
chrX	Cufflinks	exon	70361080	70361220	.	+	.	gene_id "XLOC_028574"; transcript_id "5_00077574"; exon_number "43"; gene_name "uc004dyz.2"; oId "uc004dyz.2_ext"; nearest_ref "uc004dyz.2"; class_code "="; tss_id "TSS25800"; p_id "P25408";
chrX	Cufflinks	exon	70361733	70361814	.	+	.	gene_id "XLOC_028574"; transcript_id "5_00077574"; exon_number "44"; gene_name "uc004dyz.2"; oId "uc004dyz.2_ext"; nearest_ref "uc004dyz.2"; class_code "="; tss_id "TSS25800"; p_id "P25408";
chrX	Cufflinks	exon	70362025	70362303	.	+	.	gene_id "XLOC_028574"; transcript_id "5_00077574"; exon_number "45"; gene_name "uc004dyz.2"; oId "uc004dyz.2_ext"; nearest_ref "uc004dyz.2"; class_code "="; tss_id "TSS25800"; p_id "P25408";
chrX	hg19_knownGene	exon	70339864	70340020	.	+	.	gene_id "XLOC_028574"; transcript_id "5_00077575"; exon_number "1"; gene_name "uc004dza.2"; oId "uc004dza.2"; nearest_ref "uc004dza.2"; class_code "="; tss_id "TSS25801"; p_id "P25405";
chrX	hg19_knownGene	exon	70340821	70341002	.	+	.	gene_id "XLOC_028574"; transcript_id "5_00077575"; exon_number "2"; gene_name "uc004dza.2"; oId "uc004dza.2"; nearest_ref "uc004dza.2"; class_code "="; tss_id "TSS25801"; p_id "P25405";
chrX	hg19_knownGene	exon	70341177	70341287	.	+	.	gene_id "XLOC_028574"; transcript_id "5_00077575"; exon_number "3"; gene_name "uc004dza.2"; oId "uc004dza.2"; nearest_ref "uc004dza.2"; class_code "="; tss_id "TSS25801"; p_id "P25405";
chrX	hg19_knownGene	exon	70341412	70341666	.	+	.	gene_id "XLOC_028574"; transcript_id "5_00077575"; exon_number "4"; gene_name "uc004dza.2"; oId "uc004dza.2"; nearest_ref "uc004dza.2"; class_code "="; tss_id "TSS25801"; p_id "P25405";
chrX	hg19_knownGene	exon	70342050	70342196	.	+	.	gene_id "XLOC_028574"; transcript_id "5_00077575"; exon_number "5"; gene_name "uc004dza.2"; oId "uc004dza.2"; nearest_ref "uc004dza.2"; class_code "="; tss_id "TSS25801"; p_id "P25405";
chrX	hg19_knownGene	exon	70342358	70342457	.	+	.	gene_id "XLOC_028574"; transcript_id "5_00077575"; exon_number "6"; gene_name "uc004dza.2"; oId "uc004dza.2"; nearest_ref "uc004dza.2"; class_code "="; tss_id "TSS25801"; p_id "P25405";
chrX	hg19_knownGene	exon	70342588	70342724	.	+	.	gene_id "XLOC_028574"; transcript_id "5_00077575"; exon_number "7"; gene_name "uc004dza.2"; oId "uc004dza.2"; nearest_ref "uc004dza.2"; class_code "="; tss_id "TSS25801"; p_id "P25405";
chrX	hg19_knownGene	exon	70342945	70343076	.	+	.	gene_id "XLOC_028574"; transcript_id "5_00077575"; exon_number "8"; gene_name "uc004dza.2"; oId "uc004dza.2"; nearest_ref "uc004dza.2"; class_code "="; tss_id "TSS25801"; p_id "P25405";
chrX	hg19_knownGene	exon	70343444	70343570	.	+	.	gene_id "XLOC_028574"; transcript_id "5_00077575"; exon_number "9"; gene_name "uc004dza.2"; oId "uc004dza.2"; nearest_ref "uc004dza.2"; class_code "="; tss_id "TSS25801"; p_id "P25405";
chrX	hg19_knownGene	exon	70344009	70344238	.	+	.	gene_id "XLOC_028574"; transcript_id "5_00077575"; exon_number "10"; gene_name "uc004dza.2"; oId "uc004dza.2"; nearest_ref "uc004dza.2"; class_code "="; tss_id "TSS25801"; p_id "P25405";
chrX	hg19_knownGene	exon	70344614	70344694	.	+	.	gene_id "XLOC_028574"; transcript_id "5_00077575"; exon_number "11"; gene_name "uc004dza.2"; oId "uc004dza.2"; nearest_ref "uc004dza.2"; class_code "="; tss_id "TSS25801"; p_id "P25405";
chrX	hg19_knownGene	exon	70344826	70344996	.	+	.	gene_id "XLOC_028574"; transcript_id "5_00077575"; exon_number "12"; gene_name "uc004dza.2"; oId "uc004dza.2"; nearest_ref "uc004dza.2"; class_code "="; tss_id "TSS25801"; p_id "P25405";
chrX	hg19_knownGene	exon	70345201	70345345	.	+	.	gene_id "XLOC_028574"; transcript_id "5_00077575"; exon_number "13"; gene_name "uc004dza.2"; oId "uc004dza.2"; nearest_ref "uc004dza.2"; class_code "="; tss_id "TSS25801"; p_id "P25405";
chrX	hg19_knownGene	exon	70345513	70345563	.	+	.	gene_id "XLOC_028574"; transcript_id "5_00077575"; exon_number "14"; gene_name "uc004dza.2"; oId "uc004dza.2"; nearest_ref "uc004dza.2"; class_code "="; tss_id "TSS25801"; p_id "P25405";
chrX	hg19_knownGene	exon	70345886	70346004	.	+	.	gene_id "XLOC_028574"; transcript_id "5_00077575"; exon_number "15"; gene_name "uc004dza.2"; oId "uc004dza.2"; nearest_ref "uc004dza.2"; class_code "="; tss_id "TSS25801"; p_id "P25405";
chrX	hg19_knownGene	exon	70346191	70346334	.	+	.	gene_id "XLOC_028574"; transcript_id "5_00077575"; exon_number "16"; gene_name "uc004dza.2"; oId "uc004dza.2"; nearest_ref "uc004dza.2"; class_code "="; tss_id "TSS25801"; p_id "P25405";
chrX	hg19_knownGene	exon	70346819	70346982	.	+	.	gene_id "XLOC_028574"; transcript_id "5_00077575"; exon_number "17"; gene_name "uc004dza.2"; oId "uc004dza.2"; nearest_ref "uc004dza.2"; class_code "="; tss_id "TSS25801"; p_id "P25405";
chrX	hg19_knownGene	exon	70347186	70347317	.	+	.	gene_id "XLOC_028574"; transcript_id "5_00077575"; exon_number "18"; gene_name "uc004dza.2"; oId "uc004dza.2"; nearest_ref "uc004dza.2"; class_code "="; tss_id "TSS25801"; p_id "P25405";
chrX	hg19_knownGene	exon	70347743	70347970	.	+	.	gene_id "XLOC_028574"; transcript_id "5_00077575"; exon_number "19"; gene_name "uc004dza.2"; oId "uc004dza.2"; nearest_ref "uc004dza.2"; class_code "="; tss_id "TSS25801"; p_id "P25405";
chrX	hg19_knownGene	exon	70348146	70348290	.	+	.	gene_id "XLOC_028574"; transcript_id "5_00077575"; exon_number "20"; gene_name "uc004dza.2"; oId "uc004dza.2"; nearest_ref "uc004dza.2"; class_code "="; tss_id "TSS25801"; p_id "P25405";
chrX	hg19_knownGene	exon	70348448	70348568	.	+	.	gene_id "XLOC_028574"; transcript_id "5_00077575"; exon_number "21"; gene_name "uc004dza.2"; oId "uc004dza.2"; nearest_ref "uc004dza.2"; class_code "="; tss_id "TSS25801"; p_id "P25405";
chrX	hg19_knownGene	exon	70348964	70349065	.	+	.	gene_id "XLOC_028574"; transcript_id "5_00077575"; exon_number "22"; gene_name "uc004dza.2"; oId "uc004dza.2"; nearest_ref "uc004dza.2"; class_code "="; tss_id "TSS25801"; p_id "P25405";
chrX	hg19_knownGene	exon	70349166	70349279	.	+	.	gene_id "XLOC_028574"; transcript_id "5_00077575"; exon_number "23"; gene_name "uc004dza.2"; oId "uc004dza.2"; nearest_ref "uc004dza.2"; class_code "="; tss_id "TSS25801"; p_id "P25405";
chrX	hg19_knownGene	exon	70349530	70349705	.	+	.	gene_id "XLOC_028574"; transcript_id "5_00077575"; exon_number "24"; gene_name "uc004dza.2"; oId "uc004dza.2"; nearest_ref "uc004dza.2"; class_code "="; tss_id "TSS25801"; p_id "P25405";
chrX	hg19_knownGene	exon	70349885	70350064	.	+	.	gene_id "XLOC_028574"; transcript_id "5_00077575"; exon_number "25"; gene_name "uc004dza.2"; oId "uc004dza.2"; nearest_ref "uc004dza.2"; class_code "="; tss_id "TSS25801"; p_id "P25405";
chrX	hg19_knownGene	exon	70351400	70351471	.	+	.	gene_id "XLOC_028574"; transcript_id "5_00077575"; exon_number "26"; gene_name "uc004dza.2"; oId "uc004dza.2"; nearest_ref "uc004dza.2"; class_code "="; tss_id "TSS25801"; p_id "P25405";
chrX	hg19_knownGene	exon	70351923	70352056	.	+	.	gene_id "XLOC_028574"; transcript_id "5_00077575"; exon_number "27"; gene_name "uc004dza.2"; oId "uc004dza.2"; nearest_ref "uc004dza.2"; class_code "="; tss_id "TSS25801"; p_id "P25405";
chrX	hg19_knownGene	exon	70352227	70352388	.	+	.	gene_id "XLOC_028574"; transcript_id "5_00077575"; exon_number "28"; gene_name "uc004dza.2"; oId "uc004dza.2"; nearest_ref "uc004dza.2"; class_code "="; tss_id "TSS25801"; p_id "P25405";
chrX	hg19_knownGene	exon	70352695	70352806	.	+	.	gene_id "XLOC_028574"; transcript_id "5_00077575"; exon_number "29"; gene_name "uc004dza.2"; oId "uc004dza.2"; nearest_ref "uc004dza.2"; class_code "="; tss_id "TSS25801"; p_id "P25405";
chrX	hg19_knownGene	exon	70352973	70353062	.	+	.	gene_id "XLOC_028574"; transcript_id "5_00077575"; exon_number "30"; gene_name "uc004dza.2"; oId "uc004dza.2"; nearest_ref "uc004dza.2"; class_code "="; tss_id "TSS25801"; p_id "P25405";
chrX	hg19_knownGene	exon	70354207	70354316	.	+	.	gene_id "XLOC_028574"; transcript_id "5_00077575"; exon_number "31"; gene_name "uc004dza.2"; oId "uc004dza.2"; nearest_ref "uc004dza.2"; class_code "="; tss_id "TSS25801"; p_id "P25405";
chrX	hg19_knownGene	exon	70354563	70354698	.	+	.	gene_id "XLOC_028574"; transcript_id "5_00077575"; exon_number "32"; gene_name "uc004dza.2"; oId "uc004dza.2"; nearest_ref "uc004dza.2"; class_code "="; tss_id "TSS25801"; p_id "P25405";
chrX	hg19_knownGene	exon	70354942	70355103	.	+	.	gene_id "XLOC_028574"; transcript_id "5_00077575"; exon_number "33"; gene_name "uc004dza.2"; oId "uc004dza.2"; nearest_ref "uc004dza.2"; class_code "="; tss_id "TSS25801"; p_id "P25405";
chrX	hg19_knownGene	exon	70356131	70356505	.	+	.	gene_id "XLOC_028574"; transcript_id "5_00077575"; exon_number "34"; gene_name "uc004dza.2"; oId "uc004dza.2"; nearest_ref "uc004dza.2"; class_code "="; tss_id "TSS25801"; p_id "P25405";
chrX	hg19_knownGene	exon	70356729	70356879	.	+	.	gene_id "XLOC_028574"; transcript_id "5_00077575"; exon_number "35"; gene_name "uc004dza.2"; oId "uc004dza.2"; nearest_ref "uc004dza.2"; class_code "="; tss_id "TSS25801"; p_id "P25405";
chrX	hg19_knownGene	exon	70357037	70357242	.	+	.	gene_id "XLOC_028574"; transcript_id "5_00077575"; exon_number "36"; gene_name "uc004dza.2"; oId "uc004dza.2"; nearest_ref "uc004dza.2"; class_code "="; tss_id "TSS25801"; p_id "P25405";
chrX	hg19_knownGene	exon	70357408	70357485	.	+	.	gene_id "XLOC_028574"; transcript_id "5_00077575"; exon_number "37"; gene_name "uc004dza.2"; oId "uc004dza.2"; nearest_ref "uc004dza.2"; class_code "="; tss_id "TSS25801"; p_id "P25405";
chrX	hg19_knownGene	exon	70357576	70357793	.	+	.	gene_id "XLOC_028574"; transcript_id "5_00077575"; exon_number "38"; gene_name "uc004dza.2"; oId "uc004dza.2"; nearest_ref "uc004dza.2"; class_code "="; tss_id "TSS25801"; p_id "P25405";
chrX	hg19_knownGene	exon	70360485	70360707	.	+	.	gene_id "XLOC_028574"; transcript_id "5_00077575"; exon_number "39"; gene_name "uc004dza.2"; oId "uc004dza.2"; nearest_ref "uc004dza.2"; class_code "="; tss_id "TSS25801"; p_id "P25405";
chrX	hg19_knownGene	exon	70361080	70361220	.	+	.	gene_id "XLOC_028574"; transcript_id "5_00077575"; exon_number "40"; gene_name "uc004dza.2"; oId "uc004dza.2"; nearest_ref "uc004dza.2"; class_code "="; tss_id "TSS25801"; p_id "P25405";
chrX	hg19_knownGene	exon	70361733	70361814	.	+	.	gene_id "XLOC_028574"; transcript_id "5_00077575"; exon_number "41"; gene_name "uc004dza.2"; oId "uc004dza.2"; nearest_ref "uc004dza.2"; class_code "="; tss_id "TSS25801"; p_id "P25405";
chrX	hg19_knownGene	exon	70362025	70362303	.	+	.	gene_id "XLOC_028574"; transcript_id "5_00077575"; exon_number "42"; gene_name "uc004dza.2"; oId "uc004dza.2"; nearest_ref "uc004dza.2"; class_code "="; tss_id "TSS25801"; p_id "P25405";
chrX	hg19_knownGene	exon	70349530	70349705	.	+	.	gene_id "XLOC_028574"; transcript_id "5_00077576"; exon_number "1"; gene_name "uc010nla.2"; oId "uc010nla.2"; nearest_ref "uc010nla.2"; class_code "="; tss_id "TSS25802"; p_id "P25404";
chrX	hg19_knownGene	exon	70349885	70350064	.	+	.	gene_id "XLOC_028574"; transcript_id "5_00077576"; exon_number "2"; gene_name "uc010nla.2"; oId "uc010nla.2"; nearest_ref "uc010nla.2"; class_code "="; tss_id "TSS25802"; p_id "P25404";
chrX	hg19_knownGene	exon	70351400	70351475	.	+	.	gene_id "XLOC_028574"; transcript_id "5_00077576"; exon_number "3"; gene_name "uc010nla.2"; oId "uc010nla.2"; nearest_ref "uc010nla.2"; class_code "="; tss_id "TSS25802"; p_id "P25404";
chrX	hg19_knownGene	exon	70351926	70352056	.	+	.	gene_id "XLOC_028574"; transcript_id "5_00077576"; exon_number "4"; gene_name "uc010nla.2"; oId "uc010nla.2"; nearest_ref "uc010nla.2"; class_code "="; tss_id "TSS25802"; p_id "P25404";
chrX	hg19_knownGene	exon	70352227	70352388	.	+	.	gene_id "XLOC_028574"; transcript_id "5_00077576"; exon_number "5"; gene_name "uc010nla.2"; oId "uc010nla.2"; nearest_ref "uc010nla.2"; class_code "="; tss_id "TSS25802"; p_id "P25404";
chrX	hg19_knownGene	exon	70352695	70352806	.	+	.	gene_id "XLOC_028574"; transcript_id "5_00077576"; exon_number "6"; gene_name "uc010nla.2"; oId "uc010nla.2"; nearest_ref "uc010nla.2"; class_code "="; tss_id "TSS25802"; p_id "P25404";
chrX	hg19_knownGene	exon	70352973	70353062	.	+	.	gene_id "XLOC_028574"; transcript_id "5_00077576"; exon_number "7"; gene_name "uc010nla.2"; oId "uc010nla.2"; nearest_ref "uc010nla.2"; class_code "="; tss_id "TSS25802"; p_id "P25404";
chrX	hg19_knownGene	exon	70354207	70354316	.	+	.	gene_id "XLOC_028574"; transcript_id "5_00077576"; exon_number "8"; gene_name "uc010nla.2"; oId "uc010nla.2"; nearest_ref "uc010nla.2"; class_code "="; tss_id "TSS25802"; p_id "P25404";
chrX	hg19_knownGene	exon	70354563	70354698	.	+	.	gene_id "XLOC_028574"; transcript_id "5_00077576"; exon_number "9"; gene_name "uc010nla.2"; oId "uc010nla.2"; nearest_ref "uc010nla.2"; class_code "="; tss_id "TSS25802"; p_id "P25404";
chrX	hg19_knownGene	exon	70354942	70355103	.	+	.	gene_id "XLOC_028574"; transcript_id "5_00077576"; exon_number "10"; gene_name "uc010nla.2"; oId "uc010nla.2"; nearest_ref "uc010nla.2"; class_code "="; tss_id "TSS25802"; p_id "P25404";
chrX	hg19_knownGene	exon	70356131	70356505	.	+	.	gene_id "XLOC_028574"; transcript_id "5_00077576"; exon_number "11"; gene_name "uc010nla.2"; oId "uc010nla.2"; nearest_ref "uc010nla.2"; class_code "="; tss_id "TSS25802"; p_id "P25404";
chrX	hg19_knownGene	exon	70356729	70356879	.	+	.	gene_id "XLOC_028574"; transcript_id "5_00077576"; exon_number "12"; gene_name "uc010nla.2"; oId "uc010nla.2"; nearest_ref "uc010nla.2"; class_code "="; tss_id "TSS25802"; p_id "P25404";
chrX	hg19_knownGene	exon	70357037	70357242	.	+	.	gene_id "XLOC_028574"; transcript_id "5_00077576"; exon_number "13"; gene_name "uc010nla.2"; oId "uc010nla.2"; nearest_ref "uc010nla.2"; class_code "="; tss_id "TSS25802"; p_id "P25404";
chrX	hg19_knownGene	exon	70357408	70357485	.	+	.	gene_id "XLOC_028574"; transcript_id "5_00077576"; exon_number "14"; gene_name "uc010nla.2"; oId "uc010nla.2"; nearest_ref "uc010nla.2"; class_code "="; tss_id "TSS25802"; p_id "P25404";
chrX	hg19_knownGene	exon	70357576	70357793	.	+	.	gene_id "XLOC_028574"; transcript_id "5_00077576"; exon_number "15"; gene_name "uc010nla.2"; oId "uc010nla.2"; nearest_ref "uc010nla.2"; class_code "="; tss_id "TSS25802"; p_id "P25404";
chrX	hg19_knownGene	exon	70360485	70360707	.	+	.	gene_id "XLOC_028574"; transcript_id "5_00077576"; exon_number "16"; gene_name "uc010nla.2"; oId "uc010nla.2"; nearest_ref "uc010nla.2"; class_code "="; tss_id "TSS25802"; p_id "P25404";
chrX	hg19_knownGene	exon	70361080	70361220	.	+	.	gene_id "XLOC_028574"; transcript_id "5_00077576"; exon_number "17"; gene_name "uc010nla.2"; oId "uc010nla.2"; nearest_ref "uc010nla.2"; class_code "="; tss_id "TSS25802"; p_id "P25404";
chrX	hg19_knownGene	exon	70361733	70361814	.	+	.	gene_id "XLOC_028574"; transcript_id "5_00077576"; exon_number "18"; gene_name "uc010nla.2"; oId "uc010nla.2"; nearest_ref "uc010nla.2"; class_code "="; tss_id "TSS25802"; p_id "P25404";
chrX	hg19_knownGene	exon	70362025	70362303	.	+	.	gene_id "XLOC_028574"; transcript_id "5_00077576"; exon_number "19"; gene_name "uc010nla.2"; oId "uc010nla.2"; nearest_ref "uc010nla.2"; class_code "="; tss_id "TSS25802"; p_id "P25404";
chrX	Cufflinks	exon	70362499	70362969	.	+	.	gene_id "XLOC_028575"; transcript_id "5_00077577"; exon_number "1"; gene_name "uc004dyy.2"; oId "SC3.21491.1"; nearest_ref "uc004dyy.2"; class_code "p";
chrX	hg19_knownGene	exon	70364711	70364814	.	+	.	gene_id "XLOC_028576"; transcript_id "5_00077578"; exon_number "1"; gene_name "uc010nlb.1"; oId "uc010nlb.1"; nearest_ref "uc010nlb.1"; class_code "="; tss_id "TSS25803"; p_id "P25415";
chrX	hg19_knownGene	exon	70367400	70368056	.	+	.	gene_id "XLOC_028576"; transcript_id "5_00077578"; exon_number "2"; gene_name "uc010nlb.1"; oId "uc010nlb.1"; nearest_ref "uc010nlb.1"; class_code "="; tss_id "TSS25803"; p_id "P25415";
chrX	hg19_knownGene	exon	70375064	70375213	.	+	.	gene_id "XLOC_028576"; transcript_id "5_00077578"; exon_number "3"; gene_name "uc010nlb.1"; oId "uc010nlb.1"; nearest_ref "uc010nlb.1"; class_code "="; tss_id "TSS25803"; p_id "P25415";
chrX	hg19_knownGene	exon	70383993	70384178	.	+	.	gene_id "XLOC_028576"; transcript_id "5_00077578"; exon_number "4"; gene_name "uc010nlb.1"; oId "uc010nlb.1"; nearest_ref "uc010nlb.1"; class_code "="; tss_id "TSS25803"; p_id "P25415";
chrX	hg19_knownGene	exon	70386861	70387650	.	+	.	gene_id "XLOC_028576"; transcript_id "5_00077578"; exon_number "5"; gene_name "uc010nlb.1"; oId "uc010nlb.1"; nearest_ref "uc010nlb.1"; class_code "="; tss_id "TSS25803"; p_id "P25415";
chrX	hg19_knownGene	exon	70364711	70364814	.	+	.	gene_id "XLOC_028576"; transcript_id "5_00077580"; exon_number "1"; gene_name "uc004dzc.2"; oId "uc004dzc.2"; nearest_ref "uc004dzc.2"; class_code "="; tss_id "TSS25803"; p_id "P25414";
chrX	hg19_knownGene	exon	70367913	70368056	.	+	.	gene_id "XLOC_028576"; transcript_id "5_00077580"; exon_number "2"; gene_name "uc004dzc.2"; oId "uc004dzc.2"; nearest_ref "uc004dzc.2"; class_code "="; tss_id "TSS25803"; p_id "P25414";
chrX	hg19_knownGene	exon	70373327	70373386	.	+	.	gene_id "XLOC_028576"; transcript_id "5_00077580"; exon_number "3"; gene_name "uc004dzc.2"; oId "uc004dzc.2"; nearest_ref "uc004dzc.2"; class_code "="; tss_id "TSS25803"; p_id "P25414";
chrX	hg19_knownGene	exon	70375064	70375213	.	+	.	gene_id "XLOC_028576"; transcript_id "5_00077580"; exon_number "4"; gene_name "uc004dzc.2"; oId "uc004dzc.2"; nearest_ref "uc004dzc.2"; class_code "="; tss_id "TSS25803"; p_id "P25414";
chrX	hg19_knownGene	exon	70383993	70384178	.	+	.	gene_id "XLOC_028576"; transcript_id "5_00077580"; exon_number "5"; gene_name "uc004dzc.2"; oId "uc004dzc.2"; nearest_ref "uc004dzc.2"; class_code "="; tss_id "TSS25803"; p_id "P25414";
chrX	hg19_knownGene	exon	70386861	70387650	.	+	.	gene_id "XLOC_028576"; transcript_id "5_00077580"; exon_number "6"; gene_name "uc004dzc.2"; oId "uc004dzc.2"; nearest_ref "uc004dzc.2"; class_code "="; tss_id "TSS25803"; p_id "P25414";
chrX	hg19_knownGene	exon	70389104	70391049	.	+	.	gene_id "XLOC_028576"; transcript_id "5_00077580"; exon_number "7"; gene_name "uc004dzc.2"; oId "uc004dzc.2"; nearest_ref "uc004dzc.2"; class_code "="; tss_id "TSS25803"; p_id "P25414";
chrX	hg19_knownGene	exon	70364711	70364814	.	+	.	gene_id "XLOC_028576"; transcript_id "5_00077579"; exon_number "1"; gene_name "uc004dzb.2"; oId "uc004dzb.2"; nearest_ref "uc004dzb.2"; class_code "="; tss_id "TSS25803"; p_id "P25413";
chrX	hg19_knownGene	exon	70367400	70368056	.	+	.	gene_id "XLOC_028576"; transcript_id "5_00077579"; exon_number "2"; gene_name "uc004dzb.2"; oId "uc004dzb.2"; nearest_ref "uc004dzb.2"; class_code "="; tss_id "TSS25803"; p_id "P25413";
chrX	hg19_knownGene	exon	70373327	70373386	.	+	.	gene_id "XLOC_028576"; transcript_id "5_00077579"; exon_number "3"; gene_name "uc004dzb.2"; oId "uc004dzb.2"; nearest_ref "uc004dzb.2"; class_code "="; tss_id "TSS25803"; p_id "P25413";
chrX	hg19_knownGene	exon	70375064	70375213	.	+	.	gene_id "XLOC_028576"; transcript_id "5_00077579"; exon_number "4"; gene_name "uc004dzb.2"; oId "uc004dzb.2"; nearest_ref "uc004dzb.2"; class_code "="; tss_id "TSS25803"; p_id "P25413";
chrX	hg19_knownGene	exon	70383993	70384178	.	+	.	gene_id "XLOC_028576"; transcript_id "5_00077579"; exon_number "5"; gene_name "uc004dzb.2"; oId "uc004dzb.2"; nearest_ref "uc004dzb.2"; class_code "="; tss_id "TSS25803"; p_id "P25413";
chrX	hg19_knownGene	exon	70386861	70387650	.	+	.	gene_id "XLOC_028576"; transcript_id "5_00077579"; exon_number "6"; gene_name "uc004dzb.2"; oId "uc004dzb.2"; nearest_ref "uc004dzb.2"; class_code "="; tss_id "TSS25803"; p_id "P25413";
chrX	hg19_knownGene	exon	70389104	70391049	.	+	.	gene_id "XLOC_028576"; transcript_id "5_00077579"; exon_number "7"; gene_name "uc004dzb.2"; oId "uc004dzb.2"; nearest_ref "uc004dzb.2"; class_code "="; tss_id "TSS25803"; p_id "P25413";
chrX	hg19_knownGene	exon	70367400	70368056	.	+	.	gene_id "XLOC_028576"; transcript_id "5_00077581"; exon_number "1"; gene_name "uc011mpr.1"; oId "uc011mpr.1"; nearest_ref "uc011mpr.1"; class_code "="; tss_id "TSS25804"; p_id "P25411";
chrX	hg19_knownGene	exon	70375064	70375213	.	+	.	gene_id "XLOC_028576"; transcript_id "5_00077581"; exon_number "2"; gene_name "uc011mpr.1"; oId "uc011mpr.1"; nearest_ref "uc011mpr.1"; class_code "="; tss_id "TSS25804"; p_id "P25411";
chrX	hg19_knownGene	exon	70383993	70384667	.	+	.	gene_id "XLOC_028576"; transcript_id "5_00077581"; exon_number "3"; gene_name "uc011mpr.1"; oId "uc011mpr.1"; nearest_ref "uc011mpr.1"; class_code "="; tss_id "TSS25804"; p_id "P25411";
chrX	hg19_knownGene	exon	70367400	70368056	.	+	.	gene_id "XLOC_028576"; transcript_id "5_00077582"; exon_number "1"; gene_name "uc004dzd.1"; oId "uc004dzd.1"; nearest_ref "uc004dzd.1"; class_code "="; tss_id "TSS25804"; p_id "P25410";
chrX	hg19_knownGene	exon	70368696	70368755	.	+	.	gene_id "XLOC_028576"; transcript_id "5_00077582"; exon_number "2"; gene_name "uc004dzd.1"; oId "uc004dzd.1"; nearest_ref "uc004dzd.1"; class_code "="; tss_id "TSS25804"; p_id "P25410";
chrX	hg19_knownGene	exon	70373327	70373386	.	+	.	gene_id "XLOC_028576"; transcript_id "5_00077582"; exon_number "3"; gene_name "uc004dzd.1"; oId "uc004dzd.1"; nearest_ref "uc004dzd.1"; class_code "="; tss_id "TSS25804"; p_id "P25410";
chrX	hg19_knownGene	exon	70375064	70375213	.	+	.	gene_id "XLOC_028576"; transcript_id "5_00077582"; exon_number "4"; gene_name "uc004dzd.1"; oId "uc004dzd.1"; nearest_ref "uc004dzd.1"; class_code "="; tss_id "TSS25804"; p_id "P25410";
chrX	hg19_knownGene	exon	70383993	70384178	.	+	.	gene_id "XLOC_028576"; transcript_id "5_00077582"; exon_number "5"; gene_name "uc004dzd.1"; oId "uc004dzd.1"; nearest_ref "uc004dzd.1"; class_code "="; tss_id "TSS25804"; p_id "P25410";
chrX	hg19_knownGene	exon	70386861	70387650	.	+	.	gene_id "XLOC_028576"; transcript_id "5_00077582"; exon_number "6"; gene_name "uc004dzd.1"; oId "uc004dzd.1"; nearest_ref "uc004dzd.1"; class_code "="; tss_id "TSS25804"; p_id "P25410";
chrX	hg19_knownGene	exon	70367400	70368056	.	+	.	gene_id "XLOC_028576"; transcript_id "5_00077583"; exon_number "1"; gene_name "uc011mps.1"; oId "uc011mps.1"; nearest_ref "uc011mps.1"; class_code "="; tss_id "TSS25804"; p_id "P25409";
chrX	hg19_knownGene	exon	70375064	70375213	.	+	.	gene_id "XLOC_028576"; transcript_id "5_00077583"; exon_number "2"; gene_name "uc011mps.1"; oId "uc011mps.1"; nearest_ref "uc011mps.1"; class_code "="; tss_id "TSS25804"; p_id "P25409";
chrX	hg19_knownGene	exon	70383993	70384178	.	+	.	gene_id "XLOC_028576"; transcript_id "5_00077583"; exon_number "3"; gene_name "uc011mps.1"; oId "uc011mps.1"; nearest_ref "uc011mps.1"; class_code "="; tss_id "TSS25804"; p_id "P25409";
chrX	hg19_knownGene	exon	70386861	70387650	.	+	.	gene_id "XLOC_028576"; transcript_id "5_00077583"; exon_number "4"; gene_name "uc011mps.1"; oId "uc011mps.1"; nearest_ref "uc011mps.1"; class_code "="; tss_id "TSS25804"; p_id "P25409";
chrX	hg19_knownGene	exon	70389104	70391049	.	+	.	gene_id "XLOC_028576"; transcript_id "5_00077583"; exon_number "5"; gene_name "uc011mps.1"; oId "uc011mps.1"; nearest_ref "uc011mps.1"; class_code "="; tss_id "TSS25804"; p_id "P25409";
chrX	hg19_knownGene	exon	70373306	70373386	.	+	.	gene_id "XLOC_028576"; transcript_id "5_00077584"; exon_number "1"; gene_name "uc004dze.2"; oId "uc004dze.2"; nearest_ref "uc004dze.2"; class_code "="; tss_id "TSS25805"; p_id "P25412";
chrX	hg19_knownGene	exon	70375064	70375213	.	+	.	gene_id "XLOC_028576"; transcript_id "5_00077584"; exon_number "2"; gene_name "uc004dze.2"; oId "uc004dze.2"; nearest_ref "uc004dze.2"; class_code "="; tss_id "TSS25805"; p_id "P25412";
chrX	hg19_knownGene	exon	70383993	70384178	.	+	.	gene_id "XLOC_028576"; transcript_id "5_00077584"; exon_number "3"; gene_name "uc004dze.2"; oId "uc004dze.2"; nearest_ref "uc004dze.2"; class_code "="; tss_id "TSS25805"; p_id "P25412";
chrX	hg19_knownGene	exon	70386861	70387650	.	+	.	gene_id "XLOC_028576"; transcript_id "5_00077584"; exon_number "4"; gene_name "uc004dze.2"; oId "uc004dze.2"; nearest_ref "uc004dze.2"; class_code "="; tss_id "TSS25805"; p_id "P25412";
chrX	hg19_knownGene	exon	70389104	70391049	.	+	.	gene_id "XLOC_028576"; transcript_id "5_00077584"; exon_number "5"; gene_name "uc004dze.2"; oId "uc004dze.2"; nearest_ref "uc004dze.2"; class_code "="; tss_id "TSS25805"; p_id "P25412";
chrX	Cufflinks	exon	70366074	70366293	.	+	.	gene_id "XLOC_028577"; transcript_id "5_00080225"; exon_number "1"; gene_name "uc004dzc.2"; oId "SC4.33364.1"; nearest_ref "uc004dzc.2"; class_code "i";
chrX	Cufflinks	exon	70392113	70392827	.	+	.	gene_id "XLOC_028578"; transcript_id "5_00081656"; exon_number "1"; gene_name "uc004dzb.2"; oId "upf1_r4.39742.1"; nearest_ref "uc004dzb.2"; class_code "p";
chrX	Cufflinks	exon	70392892	70393707	.	+	.	gene_id "XLOC_028579"; transcript_id "5_00081043"; exon_number "1"; gene_name "uc004dzb.2"; oId "upf1_r4.39743.1"; nearest_ref "uc004dzb.2"; class_code "p";
chrX	Cufflinks	exon	70393806	70394642	.	+	.	gene_id "XLOC_028580"; transcript_id "5_00081044"; exon_number "1"; oId "upf3.22519.1"; class_code "u";
chrX	Cufflinks	exon	70394300	70394874	.	+	.	gene_id "XLOC_028580"; transcript_id "5_00081657"; exon_number "1"; oId "upf1_r4.39744.1"; class_code "u";
chrX	hg19_knownGene	exon	70435062	70435140	.	+	.	gene_id "XLOC_028581"; transcript_id "5_00077585"; exon_number "1"; gene_name "uc004dzf.3"; oId "uc004dzf.3"; nearest_ref "uc004dzf.3"; class_code "="; tss_id "TSS25806"; p_id "P25416";
chrX	hg19_knownGene	exon	70443542	70445065	.	+	.	gene_id "XLOC_028581"; transcript_id "5_00077585"; exon_number "2"; gene_name "uc004dzf.3"; oId "uc004dzf.3"; nearest_ref "uc004dzf.3"; class_code "="; tss_id "TSS25806"; p_id "P25416";
chrX	hg19_knownGene	exon	70443056	70443185	.	+	.	gene_id "XLOC_028581"; transcript_id "5_00077586"; exon_number "1"; gene_name "uc004dzg.3"; oId "uc004dzg.3"; nearest_ref "uc004dzg.3"; class_code "="; tss_id "TSS25807"; p_id "P25416";
chrX	hg19_knownGene	exon	70443542	70445065	.	+	.	gene_id "XLOC_028581"; transcript_id "5_00077586"; exon_number "2"; gene_name "uc004dzg.3"; oId "uc004dzg.3"; nearest_ref "uc004dzg.3"; class_code "="; tss_id "TSS25807"; p_id "P25416";
chrX	Cufflinks	exon	70484254	70484367	.	+	.	gene_id "XLOC_028582"; transcript_id "5_00080226"; exon_number "1"; gene_name "uc011mpt.1"; oId "SC4.33792.1"; nearest_ref "uc011mpt.1"; class_code "i";
chrX	Cufflinks	exon	70484494	70484898	.	+	.	gene_id "XLOC_028583"; transcript_id "5_00080227"; exon_number "1"; gene_name "uc011mpt.1"; oId "SC4.33793.1"; nearest_ref "uc011mpt.1"; class_code "i";
chrX	Cufflinks	exon	70486388	70486568	.	+	.	gene_id "XLOC_028584"; transcript_id "5_00080228"; exon_number "1"; gene_name "uc011mpt.1"; oId "SC4.33794.1"; nearest_ref "uc011mpt.1"; class_code "i";
chrX	Cufflinks	exon	70492138	70492616	.	+	.	gene_id "XLOC_028585"; transcript_id "5_00080229"; exon_number "1"; gene_name "uc011mpt.1"; oId "SC4.33795.1"; nearest_ref "uc011mpt.1"; class_code "i";
chrX	hg19_knownGene	exon	70503042	70503571	.	+	.	gene_id "XLOC_028586"; transcript_id "5_00077589"; exon_number "1"; gene_name "uc004dzp.2"; oId "uc004dzp.2"; nearest_ref "uc004dzp.2"; class_code "="; tss_id "TSS25808"; p_id "P25419";
chrX	hg19_knownGene	exon	70510479	70510641	.	+	.	gene_id "XLOC_028586"; transcript_id "5_00077589"; exon_number "2"; gene_name "uc004dzp.2"; oId "uc004dzp.2"; nearest_ref "uc004dzp.2"; class_code "="; tss_id "TSS25808"; p_id "P25419";
chrX	hg19_knownGene	exon	70511629	70511822	.	+	.	gene_id "XLOC_028586"; transcript_id "5_00077589"; exon_number "3"; gene_name "uc004dzp.2"; oId "uc004dzp.2"; nearest_ref "uc004dzp.2"; class_code "="; tss_id "TSS25808"; p_id "P25419";
chrX	hg19_knownGene	exon	70514077	70514378	.	+	.	gene_id "XLOC_028586"; transcript_id "5_00077589"; exon_number "4"; gene_name "uc004dzp.2"; oId "uc004dzp.2"; nearest_ref "uc004dzp.2"; class_code "="; tss_id "TSS25808"; p_id "P25419";
chrX	hg19_knownGene	exon	70516415	70516510	.	+	.	gene_id "XLOC_028586"; transcript_id "5_00077589"; exon_number "5"; gene_name "uc004dzp.2"; oId "uc004dzp.2"; nearest_ref "uc004dzp.2"; class_code "="; tss_id "TSS25808"; p_id "P25419";
chrX	hg19_knownGene	exon	70516701	70516897	.	+	.	gene_id "XLOC_028586"; transcript_id "5_00077589"; exon_number "6"; gene_name "uc004dzp.2"; oId "uc004dzp.2"; nearest_ref "uc004dzp.2"; class_code "="; tss_id "TSS25808"; p_id "P25419";
chrX	hg19_knownGene	exon	70517227	70517311	.	+	.	gene_id "XLOC_028586"; transcript_id "5_00077589"; exon_number "7"; gene_name "uc004dzp.2"; oId "uc004dzp.2"; nearest_ref "uc004dzp.2"; class_code "="; tss_id "TSS25808"; p_id "P25419";
chrX	hg19_knownGene	exon	70517686	70517788	.	+	.	gene_id "XLOC_028586"; transcript_id "5_00077589"; exon_number "8"; gene_name "uc004dzp.2"; oId "uc004dzp.2"; nearest_ref "uc004dzp.2"; class_code "="; tss_id "TSS25808"; p_id "P25419";
chrX	hg19_knownGene	exon	70518319	70518358	.	+	.	gene_id "XLOC_028586"; transcript_id "5_00077589"; exon_number "9"; gene_name "uc004dzp.2"; oId "uc004dzp.2"; nearest_ref "uc004dzp.2"; class_code "="; tss_id "TSS25808"; p_id "P25419";
chrX	hg19_knownGene	exon	70518557	70518666	.	+	.	gene_id "XLOC_028586"; transcript_id "5_00077589"; exon_number "10"; gene_name "uc004dzp.2"; oId "uc004dzp.2"; nearest_ref "uc004dzp.2"; class_code "="; tss_id "TSS25808"; p_id "P25419";
chrX	hg19_knownGene	exon	70519792	70521016	.	+	.	gene_id "XLOC_028586"; transcript_id "5_00077589"; exon_number "11"; gene_name "uc004dzp.2"; oId "uc004dzp.2"; nearest_ref "uc004dzp.2"; class_code "="; tss_id "TSS25808"; p_id "P25419";
chrX	hg19_knownGene	exon	70503042	70503571	.	+	.	gene_id "XLOC_028586"; transcript_id "5_00077590"; exon_number "1"; gene_name "uc011mpv.1"; oId "uc011mpv.1"; nearest_ref "uc011mpv.1"; class_code "="; tss_id "TSS25808"; p_id "P25418";
chrX	hg19_knownGene	exon	70511629	70511822	.	+	.	gene_id "XLOC_028586"; transcript_id "5_00077590"; exon_number "2"; gene_name "uc011mpv.1"; oId "uc011mpv.1"; nearest_ref "uc011mpv.1"; class_code "="; tss_id "TSS25808"; p_id "P25418";
chrX	hg19_knownGene	exon	70514077	70514378	.	+	.	gene_id "XLOC_028586"; transcript_id "5_00077590"; exon_number "3"; gene_name "uc011mpv.1"; oId "uc011mpv.1"; nearest_ref "uc011mpv.1"; class_code "="; tss_id "TSS25808"; p_id "P25418";
chrX	hg19_knownGene	exon	70516415	70516510	.	+	.	gene_id "XLOC_028586"; transcript_id "5_00077590"; exon_number "4"; gene_name "uc011mpv.1"; oId "uc011mpv.1"; nearest_ref "uc011mpv.1"; class_code "="; tss_id "TSS25808"; p_id "P25418";
chrX	hg19_knownGene	exon	70516701	70516897	.	+	.	gene_id "XLOC_028586"; transcript_id "5_00077590"; exon_number "5"; gene_name "uc011mpv.1"; oId "uc011mpv.1"; nearest_ref "uc011mpv.1"; class_code "="; tss_id "TSS25808"; p_id "P25418";
chrX	hg19_knownGene	exon	70517227	70517311	.	+	.	gene_id "XLOC_028586"; transcript_id "5_00077590"; exon_number "6"; gene_name "uc011mpv.1"; oId "uc011mpv.1"; nearest_ref "uc011mpv.1"; class_code "="; tss_id "TSS25808"; p_id "P25418";
chrX	hg19_knownGene	exon	70517686	70517788	.	+	.	gene_id "XLOC_028586"; transcript_id "5_00077590"; exon_number "7"; gene_name "uc011mpv.1"; oId "uc011mpv.1"; nearest_ref "uc011mpv.1"; class_code "="; tss_id "TSS25808"; p_id "P25418";
chrX	hg19_knownGene	exon	70518319	70518358	.	+	.	gene_id "XLOC_028586"; transcript_id "5_00077590"; exon_number "8"; gene_name "uc011mpv.1"; oId "uc011mpv.1"; nearest_ref "uc011mpv.1"; class_code "="; tss_id "TSS25808"; p_id "P25418";
chrX	hg19_knownGene	exon	70518557	70518666	.	+	.	gene_id "XLOC_028586"; transcript_id "5_00077590"; exon_number "9"; gene_name "uc011mpv.1"; oId "uc011mpv.1"; nearest_ref "uc011mpv.1"; class_code "="; tss_id "TSS25808"; p_id "P25418";
chrX	hg19_knownGene	exon	70519792	70521016	.	+	.	gene_id "XLOC_028586"; transcript_id "5_00077590"; exon_number "10"; gene_name "uc011mpv.1"; oId "uc011mpv.1"; nearest_ref "uc011mpv.1"; class_code "="; tss_id "TSS25808"; p_id "P25418";
chrX	hg19_knownGene	exon	70503042	70503571	.	+	.	gene_id "XLOC_028586"; transcript_id "5_00077588"; exon_number "1"; gene_name "uc004dzo.2"; oId "uc004dzo.2"; nearest_ref "uc004dzo.2"; class_code "="; tss_id "TSS25808"; p_id "P25419";
chrX	hg19_knownGene	exon	70504247	70504303	.	+	.	gene_id "XLOC_028586"; transcript_id "5_00077588"; exon_number "2"; gene_name "uc004dzo.2"; oId "uc004dzo.2"; nearest_ref "uc004dzo.2"; class_code "="; tss_id "TSS25808"; p_id "P25419";
chrX	hg19_knownGene	exon	70504834	70504947	.	+	.	gene_id "XLOC_028586"; transcript_id "5_00077588"; exon_number "3"; gene_name "uc004dzo.2"; oId "uc004dzo.2"; nearest_ref "uc004dzo.2"; class_code "="; tss_id "TSS25808"; p_id "P25419";
chrX	hg19_knownGene	exon	70510479	70510641	.	+	.	gene_id "XLOC_028586"; transcript_id "5_00077588"; exon_number "4"; gene_name "uc004dzo.2"; oId "uc004dzo.2"; nearest_ref "uc004dzo.2"; class_code "="; tss_id "TSS25808"; p_id "P25419";
chrX	hg19_knownGene	exon	70511629	70511822	.	+	.	gene_id "XLOC_028586"; transcript_id "5_00077588"; exon_number "5"; gene_name "uc004dzo.2"; oId "uc004dzo.2"; nearest_ref "uc004dzo.2"; class_code "="; tss_id "TSS25808"; p_id "P25419";
chrX	hg19_knownGene	exon	70514077	70514378	.	+	.	gene_id "XLOC_028586"; transcript_id "5_00077588"; exon_number "6"; gene_name "uc004dzo.2"; oId "uc004dzo.2"; nearest_ref "uc004dzo.2"; class_code "="; tss_id "TSS25808"; p_id "P25419";
chrX	hg19_knownGene	exon	70516415	70516510	.	+	.	gene_id "XLOC_028586"; transcript_id "5_00077588"; exon_number "7"; gene_name "uc004dzo.2"; oId "uc004dzo.2"; nearest_ref "uc004dzo.2"; class_code "="; tss_id "TSS25808"; p_id "P25419";
chrX	hg19_knownGene	exon	70516701	70516897	.	+	.	gene_id "XLOC_028586"; transcript_id "5_00077588"; exon_number "8"; gene_name "uc004dzo.2"; oId "uc004dzo.2"; nearest_ref "uc004dzo.2"; class_code "="; tss_id "TSS25808"; p_id "P25419";
chrX	hg19_knownGene	exon	70517227	70517311	.	+	.	gene_id "XLOC_028586"; transcript_id "5_00077588"; exon_number "9"; gene_name "uc004dzo.2"; oId "uc004dzo.2"; nearest_ref "uc004dzo.2"; class_code "="; tss_id "TSS25808"; p_id "P25419";
chrX	hg19_knownGene	exon	70517686	70517788	.	+	.	gene_id "XLOC_028586"; transcript_id "5_00077588"; exon_number "10"; gene_name "uc004dzo.2"; oId "uc004dzo.2"; nearest_ref "uc004dzo.2"; class_code "="; tss_id "TSS25808"; p_id "P25419";
chrX	hg19_knownGene	exon	70518319	70518358	.	+	.	gene_id "XLOC_028586"; transcript_id "5_00077588"; exon_number "11"; gene_name "uc004dzo.2"; oId "uc004dzo.2"; nearest_ref "uc004dzo.2"; class_code "="; tss_id "TSS25808"; p_id "P25419";
chrX	hg19_knownGene	exon	70518557	70518666	.	+	.	gene_id "XLOC_028586"; transcript_id "5_00077588"; exon_number "12"; gene_name "uc004dzo.2"; oId "uc004dzo.2"; nearest_ref "uc004dzo.2"; class_code "="; tss_id "TSS25808"; p_id "P25419";
chrX	hg19_knownGene	exon	70519792	70521016	.	+	.	gene_id "XLOC_028586"; transcript_id "5_00077588"; exon_number "13"; gene_name "uc004dzo.2"; oId "uc004dzo.2"; nearest_ref "uc004dzo.2"; class_code "="; tss_id "TSS25808"; p_id "P25419";
chrX	hg19_knownGene	exon	70503042	70503571	.	+	.	gene_id "XLOC_028586"; transcript_id "5_00077587"; exon_number "1"; gene_name "uc004dzn.2"; oId "uc004dzn.2"; nearest_ref "uc004dzn.2"; class_code "="; tss_id "TSS25808"; p_id "P25419";
chrX	hg19_knownGene	exon	70504247	70504303	.	+	.	gene_id "XLOC_028586"; transcript_id "5_00077587"; exon_number "2"; gene_name "uc004dzn.2"; oId "uc004dzn.2"; nearest_ref "uc004dzn.2"; class_code "="; tss_id "TSS25808"; p_id "P25419";
chrX	hg19_knownGene	exon	70510479	70510641	.	+	.	gene_id "XLOC_028586"; transcript_id "5_00077587"; exon_number "3"; gene_name "uc004dzn.2"; oId "uc004dzn.2"; nearest_ref "uc004dzn.2"; class_code "="; tss_id "TSS25808"; p_id "P25419";
chrX	hg19_knownGene	exon	70511629	70511822	.	+	.	gene_id "XLOC_028586"; transcript_id "5_00077587"; exon_number "4"; gene_name "uc004dzn.2"; oId "uc004dzn.2"; nearest_ref "uc004dzn.2"; class_code "="; tss_id "TSS25808"; p_id "P25419";
chrX	hg19_knownGene	exon	70514077	70514378	.	+	.	gene_id "XLOC_028586"; transcript_id "5_00077587"; exon_number "5"; gene_name "uc004dzn.2"; oId "uc004dzn.2"; nearest_ref "uc004dzn.2"; class_code "="; tss_id "TSS25808"; p_id "P25419";
chrX	hg19_knownGene	exon	70516415	70516510	.	+	.	gene_id "XLOC_028586"; transcript_id "5_00077587"; exon_number "6"; gene_name "uc004dzn.2"; oId "uc004dzn.2"; nearest_ref "uc004dzn.2"; class_code "="; tss_id "TSS25808"; p_id "P25419";
chrX	hg19_knownGene	exon	70516701	70516897	.	+	.	gene_id "XLOC_028586"; transcript_id "5_00077587"; exon_number "7"; gene_name "uc004dzn.2"; oId "uc004dzn.2"; nearest_ref "uc004dzn.2"; class_code "="; tss_id "TSS25808"; p_id "P25419";
chrX	hg19_knownGene	exon	70517227	70517311	.	+	.	gene_id "XLOC_028586"; transcript_id "5_00077587"; exon_number "8"; gene_name "uc004dzn.2"; oId "uc004dzn.2"; nearest_ref "uc004dzn.2"; class_code "="; tss_id "TSS25808"; p_id "P25419";
chrX	hg19_knownGene	exon	70517686	70517788	.	+	.	gene_id "XLOC_028586"; transcript_id "5_00077587"; exon_number "9"; gene_name "uc004dzn.2"; oId "uc004dzn.2"; nearest_ref "uc004dzn.2"; class_code "="; tss_id "TSS25808"; p_id "P25419";
chrX	hg19_knownGene	exon	70518319	70518358	.	+	.	gene_id "XLOC_028586"; transcript_id "5_00077587"; exon_number "10"; gene_name "uc004dzn.2"; oId "uc004dzn.2"; nearest_ref "uc004dzn.2"; class_code "="; tss_id "TSS25808"; p_id "P25419";
chrX	hg19_knownGene	exon	70518557	70518666	.	+	.	gene_id "XLOC_028586"; transcript_id "5_00077587"; exon_number "11"; gene_name "uc004dzn.2"; oId "uc004dzn.2"; nearest_ref "uc004dzn.2"; class_code "="; tss_id "TSS25808"; p_id "P25419";
chrX	hg19_knownGene	exon	70519792	70521016	.	+	.	gene_id "XLOC_028586"; transcript_id "5_00077587"; exon_number "12"; gene_name "uc004dzn.2"; oId "uc004dzn.2"; nearest_ref "uc004dzn.2"; class_code "="; tss_id "TSS25808"; p_id "P25419";
chrX	hg19_knownGene	exon	70514069	70514378	.	+	.	gene_id "XLOC_028586"; transcript_id "5_00077591"; exon_number "1"; gene_name "uc004dzq.2"; oId "uc004dzq.2"; nearest_ref "uc004dzq.2"; class_code "="; tss_id "TSS25809"; p_id "P25417";
chrX	hg19_knownGene	exon	70516415	70516510	.	+	.	gene_id "XLOC_028586"; transcript_id "5_00077591"; exon_number "2"; gene_name "uc004dzq.2"; oId "uc004dzq.2"; nearest_ref "uc004dzq.2"; class_code "="; tss_id "TSS25809"; p_id "P25417";
chrX	hg19_knownGene	exon	70516701	70516897	.	+	.	gene_id "XLOC_028586"; transcript_id "5_00077591"; exon_number "3"; gene_name "uc004dzq.2"; oId "uc004dzq.2"; nearest_ref "uc004dzq.2"; class_code "="; tss_id "TSS25809"; p_id "P25417";
chrX	hg19_knownGene	exon	70517227	70517311	.	+	.	gene_id "XLOC_028586"; transcript_id "5_00077591"; exon_number "4"; gene_name "uc004dzq.2"; oId "uc004dzq.2"; nearest_ref "uc004dzq.2"; class_code "="; tss_id "TSS25809"; p_id "P25417";
chrX	hg19_knownGene	exon	70517686	70517788	.	+	.	gene_id "XLOC_028586"; transcript_id "5_00077591"; exon_number "5"; gene_name "uc004dzq.2"; oId "uc004dzq.2"; nearest_ref "uc004dzq.2"; class_code "="; tss_id "TSS25809"; p_id "P25417";
chrX	hg19_knownGene	exon	70518319	70518358	.	+	.	gene_id "XLOC_028586"; transcript_id "5_00077591"; exon_number "6"; gene_name "uc004dzq.2"; oId "uc004dzq.2"; nearest_ref "uc004dzq.2"; class_code "="; tss_id "TSS25809"; p_id "P25417";
chrX	hg19_knownGene	exon	70518557	70518666	.	+	.	gene_id "XLOC_028586"; transcript_id "5_00077591"; exon_number "7"; gene_name "uc004dzq.2"; oId "uc004dzq.2"; nearest_ref "uc004dzq.2"; class_code "="; tss_id "TSS25809"; p_id "P25417";
chrX	hg19_knownGene	exon	70519792	70521016	.	+	.	gene_id "XLOC_028586"; transcript_id "5_00077591"; exon_number "8"; gene_name "uc004dzq.2"; oId "uc004dzq.2"; nearest_ref "uc004dzq.2"; class_code "="; tss_id "TSS25809"; p_id "P25417";
chrX	Cufflinks	exon	70521533	70522036	.	+	.	gene_id "XLOC_028587"; transcript_id "5_00077593"; exon_number "1"; gene_name "uc004dzs.1"; oId "uc004dzs.1_ext"; nearest_ref "uc004dzs.1"; class_code "="; tss_id "TSS25810"; p_id "P25421";
chrX	Cufflinks	exon	70522127	70522183	.	+	.	gene_id "XLOC_028587"; transcript_id "5_00077593"; exon_number "2"; gene_name "uc004dzs.1"; oId "uc004dzs.1_ext"; nearest_ref "uc004dzs.1"; class_code "="; tss_id "TSS25810"; p_id "P25421";
chrX	Cufflinks	exon	70522261	70522406	.	+	.	gene_id "XLOC_028587"; transcript_id "5_00077593"; exon_number "3"; gene_name "uc004dzs.1"; oId "uc004dzs.1_ext"; nearest_ref "uc004dzs.1"; class_code "="; tss_id "TSS25810"; p_id "P25421";
chrX	Cufflinks	exon	70523112	70523206	.	+	.	gene_id "XLOC_028587"; transcript_id "5_00077593"; exon_number "4"; gene_name "uc004dzs.1"; oId "uc004dzs.1_ext"; nearest_ref "uc004dzs.1"; class_code "="; tss_id "TSS25810"; p_id "P25421";
chrX	Cufflinks	exon	70523311	70523366	.	+	.	gene_id "XLOC_028587"; transcript_id "5_00077593"; exon_number "5"; gene_name "uc004dzs.1"; oId "uc004dzs.1_ext"; nearest_ref "uc004dzs.1"; class_code "="; tss_id "TSS25810"; p_id "P25421";
chrX	Cufflinks	exon	70523477	70523547	.	+	.	gene_id "XLOC_028587"; transcript_id "5_00077593"; exon_number "6"; gene_name "uc004dzs.1"; oId "uc004dzs.1_ext"; nearest_ref "uc004dzs.1"; class_code "="; tss_id "TSS25810"; p_id "P25421";
chrX	Cufflinks	exon	70523662	70523761	.	+	.	gene_id "XLOC_028587"; transcript_id "5_00077593"; exon_number "7"; gene_name "uc004dzs.1"; oId "uc004dzs.1_ext"; nearest_ref "uc004dzs.1"; class_code "="; tss_id "TSS25810"; p_id "P25421";
chrX	Cufflinks	exon	70524037	70524150	.	+	.	gene_id "XLOC_028587"; transcript_id "5_00077593"; exon_number "8"; gene_name "uc004dzs.1"; oId "uc004dzs.1_ext"; nearest_ref "uc004dzs.1"; class_code "="; tss_id "TSS25810"; p_id "P25421";
chrX	Cufflinks	exon	70524392	70524454	.	+	.	gene_id "XLOC_028587"; transcript_id "5_00077593"; exon_number "9"; gene_name "uc004dzs.1"; oId "uc004dzs.1_ext"; nearest_ref "uc004dzs.1"; class_code "="; tss_id "TSS25810"; p_id "P25421";
chrX	Cufflinks	exon	70524815	70525204	.	+	.	gene_id "XLOC_028587"; transcript_id "5_00077593"; exon_number "10"; gene_name "uc004dzs.1"; oId "uc004dzs.1_ext"; nearest_ref "uc004dzs.1"; class_code "="; tss_id "TSS25810"; p_id "P25421";
chrX	Cufflinks	exon	70521533	70521720	.	+	.	gene_id "XLOC_028587"; transcript_id "5_00077592"; exon_number "1"; gene_name "uc004dzr.1"; oId "uc004dzr.1_ext"; nearest_ref "uc004dzr.1"; class_code "="; tss_id "TSS25810"; p_id "P25420";
chrX	Cufflinks	exon	70521987	70522036	.	+	.	gene_id "XLOC_028587"; transcript_id "5_00077592"; exon_number "2"; gene_name "uc004dzr.1"; oId "uc004dzr.1_ext"; nearest_ref "uc004dzr.1"; class_code "="; tss_id "TSS25810"; p_id "P25420";
chrX	Cufflinks	exon	70522127	70522183	.	+	.	gene_id "XLOC_028587"; transcript_id "5_00077592"; exon_number "3"; gene_name "uc004dzr.1"; oId "uc004dzr.1_ext"; nearest_ref "uc004dzr.1"; class_code "="; tss_id "TSS25810"; p_id "P25420";
chrX	Cufflinks	exon	70522261	70522406	.	+	.	gene_id "XLOC_028587"; transcript_id "5_00077592"; exon_number "4"; gene_name "uc004dzr.1"; oId "uc004dzr.1_ext"; nearest_ref "uc004dzr.1"; class_code "="; tss_id "TSS25810"; p_id "P25420";
chrX	Cufflinks	exon	70523112	70523206	.	+	.	gene_id "XLOC_028587"; transcript_id "5_00077592"; exon_number "5"; gene_name "uc004dzr.1"; oId "uc004dzr.1_ext"; nearest_ref "uc004dzr.1"; class_code "="; tss_id "TSS25810"; p_id "P25420";
chrX	Cufflinks	exon	70523311	70523366	.	+	.	gene_id "XLOC_028587"; transcript_id "5_00077592"; exon_number "6"; gene_name "uc004dzr.1"; oId "uc004dzr.1_ext"; nearest_ref "uc004dzr.1"; class_code "="; tss_id "TSS25810"; p_id "P25420";
chrX	Cufflinks	exon	70523477	70523547	.	+	.	gene_id "XLOC_028587"; transcript_id "5_00077592"; exon_number "7"; gene_name "uc004dzr.1"; oId "uc004dzr.1_ext"; nearest_ref "uc004dzr.1"; class_code "="; tss_id "TSS25810"; p_id "P25420";
chrX	Cufflinks	exon	70523662	70523761	.	+	.	gene_id "XLOC_028587"; transcript_id "5_00077592"; exon_number "8"; gene_name "uc004dzr.1"; oId "uc004dzr.1_ext"; nearest_ref "uc004dzr.1"; class_code "="; tss_id "TSS25810"; p_id "P25420";
chrX	Cufflinks	exon	70524037	70524150	.	+	.	gene_id "XLOC_028587"; transcript_id "5_00077592"; exon_number "9"; gene_name "uc004dzr.1"; oId "uc004dzr.1_ext"; nearest_ref "uc004dzr.1"; class_code "="; tss_id "TSS25810"; p_id "P25420";
chrX	Cufflinks	exon	70524392	70524454	.	+	.	gene_id "XLOC_028587"; transcript_id "5_00077592"; exon_number "10"; gene_name "uc004dzr.1"; oId "uc004dzr.1_ext"; nearest_ref "uc004dzr.1"; class_code "="; tss_id "TSS25810"; p_id "P25420";
chrX	Cufflinks	exon	70524815	70525204	.	+	.	gene_id "XLOC_028587"; transcript_id "5_00077592"; exon_number "11"; gene_name "uc004dzr.1"; oId "uc004dzr.1_ext"; nearest_ref "uc004dzr.1"; class_code "="; tss_id "TSS25810"; p_id "P25420";
chrX	Cufflinks	exon	70524743	70525204	.	+	.	gene_id "XLOC_028587"; transcript_id "5_00077594"; exon_number "1"; gene_name "uc004dzs.1"; oId "SC3.21801.3"; nearest_ref "uc004dzs.1"; class_code "e";
chrX	Cufflinks	exon	70586058	70586344	.	+	.	gene_id "XLOC_028588"; transcript_id "5_00077596"; exon_number "1"; gene_name "uc004dzt.3"; oId "uc004dzt.3_ext"; nearest_ref "uc004dzt.3"; class_code "="; tss_id "TSS25811"; p_id "P25423";
chrX	Cufflinks	exon	70587349	70587463	.	+	.	gene_id "XLOC_028588"; transcript_id "5_00077596"; exon_number "2"; gene_name "uc004dzt.3"; oId "uc004dzt.3_ext"; nearest_ref "uc004dzt.3"; class_code "="; tss_id "TSS25811"; p_id "P25423";
chrX	Cufflinks	exon	70587904	70588020	.	+	.	gene_id "XLOC_028588"; transcript_id "5_00077596"; exon_number "3"; gene_name "uc004dzt.3"; oId "uc004dzt.3_ext"; nearest_ref "uc004dzt.3"; class_code "="; tss_id "TSS25811"; p_id "P25423";
chrX	Cufflinks	exon	70595017	70595136	.	+	.	gene_id "XLOC_028588"; transcript_id "5_00077596"; exon_number "4"; gene_name "uc004dzt.3"; oId "uc004dzt.3_ext"; nearest_ref "uc004dzt.3"; class_code "="; tss_id "TSS25811"; p_id "P25423";
chrX	Cufflinks	exon	70596800	70597041	.	+	.	gene_id "XLOC_028588"; transcript_id "5_00077596"; exon_number "5"; gene_name "uc004dzt.3"; oId "uc004dzt.3_ext"; nearest_ref "uc004dzt.3"; class_code "="; tss_id "TSS25811"; p_id "P25423";
chrX	Cufflinks	exon	70597453	70597671	.	+	.	gene_id "XLOC_028588"; transcript_id "5_00077596"; exon_number "6"; gene_name "uc004dzt.3"; oId "uc004dzt.3_ext"; nearest_ref "uc004dzt.3"; class_code "="; tss_id "TSS25811"; p_id "P25423";
chrX	Cufflinks	exon	70598085	70598303	.	+	.	gene_id "XLOC_028588"; transcript_id "5_00077596"; exon_number "7"; gene_name "uc004dzt.3"; oId "uc004dzt.3_ext"; nearest_ref "uc004dzt.3"; class_code "="; tss_id "TSS25811"; p_id "P25423";
chrX	Cufflinks	exon	70598674	70598881	.	+	.	gene_id "XLOC_028588"; transcript_id "5_00077596"; exon_number "8"; gene_name "uc004dzt.3"; oId "uc004dzt.3_ext"; nearest_ref "uc004dzt.3"; class_code "="; tss_id "TSS25811"; p_id "P25423";
chrX	Cufflinks	exon	70601593	70601769	.	+	.	gene_id "XLOC_028588"; transcript_id "5_00077596"; exon_number "9"; gene_name "uc004dzt.3"; oId "uc004dzt.3_ext"; nearest_ref "uc004dzt.3"; class_code "="; tss_id "TSS25811"; p_id "P25423";
chrX	Cufflinks	exon	70602386	70602513	.	+	.	gene_id "XLOC_028588"; transcript_id "5_00077596"; exon_number "10"; gene_name "uc004dzt.3"; oId "uc004dzt.3_ext"; nearest_ref "uc004dzt.3"; class_code "="; tss_id "TSS25811"; p_id "P25423";
chrX	Cufflinks	exon	70602611	70602718	.	+	.	gene_id "XLOC_028588"; transcript_id "5_00077596"; exon_number "11"; gene_name "uc004dzt.3"; oId "uc004dzt.3_ext"; nearest_ref "uc004dzt.3"; class_code "="; tss_id "TSS25811"; p_id "P25423";
chrX	Cufflinks	exon	70602841	70603014	.	+	.	gene_id "XLOC_028588"; transcript_id "5_00077596"; exon_number "12"; gene_name "uc004dzt.3"; oId "uc004dzt.3_ext"; nearest_ref "uc004dzt.3"; class_code "="; tss_id "TSS25811"; p_id "P25423";
chrX	Cufflinks	exon	70603812	70603985	.	+	.	gene_id "XLOC_028588"; transcript_id "5_00077596"; exon_number "13"; gene_name "uc004dzt.3"; oId "uc004dzt.3_ext"; nearest_ref "uc004dzt.3"; class_code "="; tss_id "TSS25811"; p_id "P25423";
chrX	Cufflinks	exon	70604795	70604899	.	+	.	gene_id "XLOC_028588"; transcript_id "5_00077596"; exon_number "14"; gene_name "uc004dzt.3"; oId "uc004dzt.3_ext"; nearest_ref "uc004dzt.3"; class_code "="; tss_id "TSS25811"; p_id "P25423";
chrX	Cufflinks	exon	70607111	70607311	.	+	.	gene_id "XLOC_028588"; transcript_id "5_00077596"; exon_number "15"; gene_name "uc004dzt.3"; oId "uc004dzt.3_ext"; nearest_ref "uc004dzt.3"; class_code "="; tss_id "TSS25811"; p_id "P25423";
chrX	Cufflinks	exon	70608087	70608228	.	+	.	gene_id "XLOC_028588"; transcript_id "5_00077596"; exon_number "16"; gene_name "uc004dzt.3"; oId "uc004dzt.3_ext"; nearest_ref "uc004dzt.3"; class_code "="; tss_id "TSS25811"; p_id "P25423";
chrX	Cufflinks	exon	70608588	70608718	.	+	.	gene_id "XLOC_028588"; transcript_id "5_00077596"; exon_number "17"; gene_name "uc004dzt.3"; oId "uc004dzt.3_ext"; nearest_ref "uc004dzt.3"; class_code "="; tss_id "TSS25811"; p_id "P25423";
chrX	Cufflinks	exon	70609435	70609515	.	+	.	gene_id "XLOC_028588"; transcript_id "5_00077596"; exon_number "18"; gene_name "uc004dzt.3"; oId "uc004dzt.3_ext"; nearest_ref "uc004dzt.3"; class_code "="; tss_id "TSS25811"; p_id "P25423";
chrX	Cufflinks	exon	70612419	70612568	.	+	.	gene_id "XLOC_028588"; transcript_id "5_00077596"; exon_number "19"; gene_name "uc004dzt.3"; oId "uc004dzt.3_ext"; nearest_ref "uc004dzt.3"; class_code "="; tss_id "TSS25811"; p_id "P25423";
chrX	Cufflinks	exon	70612725	70612844	.	+	.	gene_id "XLOC_028588"; transcript_id "5_00077596"; exon_number "20"; gene_name "uc004dzt.3"; oId "uc004dzt.3_ext"; nearest_ref "uc004dzt.3"; class_code "="; tss_id "TSS25811"; p_id "P25423";
chrX	Cufflinks	exon	70613151	70613326	.	+	.	gene_id "XLOC_028588"; transcript_id "5_00077596"; exon_number "21"; gene_name "uc004dzt.3"; oId "uc004dzt.3_ext"; nearest_ref "uc004dzt.3"; class_code "="; tss_id "TSS25811"; p_id "P25423";
chrX	Cufflinks	exon	70613917	70614095	.	+	.	gene_id "XLOC_028588"; transcript_id "5_00077596"; exon_number "22"; gene_name "uc004dzt.3"; oId "uc004dzt.3_ext"; nearest_ref "uc004dzt.3"; class_code "="; tss_id "TSS25811"; p_id "P25423";
chrX	Cufflinks	exon	70617103	70617316	.	+	.	gene_id "XLOC_028588"; transcript_id "5_00077596"; exon_number "23"; gene_name "uc004dzt.3"; oId "uc004dzt.3_ext"; nearest_ref "uc004dzt.3"; class_code "="; tss_id "TSS25811"; p_id "P25423";
chrX	Cufflinks	exon	70618422	70618587	.	+	.	gene_id "XLOC_028588"; transcript_id "5_00077596"; exon_number "24"; gene_name "uc004dzt.3"; oId "uc004dzt.3_ext"; nearest_ref "uc004dzt.3"; class_code "="; tss_id "TSS25811"; p_id "P25423";
chrX	Cufflinks	exon	70621378	70621589	.	+	.	gene_id "XLOC_028588"; transcript_id "5_00077596"; exon_number "25"; gene_name "uc004dzt.3"; oId "uc004dzt.3_ext"; nearest_ref "uc004dzt.3"; class_code "="; tss_id "TSS25811"; p_id "P25423";
chrX	Cufflinks	exon	70626488	70626596	.	+	.	gene_id "XLOC_028588"; transcript_id "5_00077596"; exon_number "26"; gene_name "uc004dzt.3"; oId "uc004dzt.3_ext"; nearest_ref "uc004dzt.3"; class_code "="; tss_id "TSS25811"; p_id "P25423";
chrX	Cufflinks	exon	70627424	70627522	.	+	.	gene_id "XLOC_028588"; transcript_id "5_00077596"; exon_number "27"; gene_name "uc004dzt.3"; oId "uc004dzt.3_ext"; nearest_ref "uc004dzt.3"; class_code "="; tss_id "TSS25811"; p_id "P25423";
chrX	Cufflinks	exon	70627824	70628001	.	+	.	gene_id "XLOC_028588"; transcript_id "5_00077596"; exon_number "28"; gene_name "uc004dzt.3"; oId "uc004dzt.3_ext"; nearest_ref "uc004dzt.3"; class_code "="; tss_id "TSS25811"; p_id "P25423";
chrX	Cufflinks	exon	70641159	70641226	.	+	.	gene_id "XLOC_028588"; transcript_id "5_00077596"; exon_number "29"; gene_name "uc004dzt.3"; oId "uc004dzt.3_ext"; nearest_ref "uc004dzt.3"; class_code "="; tss_id "TSS25811"; p_id "P25423";
chrX	Cufflinks	exon	70642967	70643089	.	+	.	gene_id "XLOC_028588"; transcript_id "5_00077596"; exon_number "30"; gene_name "uc004dzt.3"; oId "uc004dzt.3_ext"; nearest_ref "uc004dzt.3"; class_code "="; tss_id "TSS25811"; p_id "P25423";
chrX	Cufflinks	exon	70643824	70643916	.	+	.	gene_id "XLOC_028588"; transcript_id "5_00077596"; exon_number "31"; gene_name "uc004dzt.3"; oId "uc004dzt.3_ext"; nearest_ref "uc004dzt.3"; class_code "="; tss_id "TSS25811"; p_id "P25423";
chrX	Cufflinks	exon	70644004	70644088	.	+	.	gene_id "XLOC_028588"; transcript_id "5_00077596"; exon_number "32"; gene_name "uc004dzt.3"; oId "uc004dzt.3_ext"; nearest_ref "uc004dzt.3"; class_code "="; tss_id "TSS25811"; p_id "P25423";
chrX	Cufflinks	exon	70674020	70674087	.	+	.	gene_id "XLOC_028588"; transcript_id "5_00077596"; exon_number "33"; gene_name "uc004dzt.3"; oId "uc004dzt.3_ext"; nearest_ref "uc004dzt.3"; class_code "="; tss_id "TSS25811"; p_id "P25423";
chrX	Cufflinks	exon	70674591	70674707	.	+	.	gene_id "XLOC_028588"; transcript_id "5_00077596"; exon_number "34"; gene_name "uc004dzt.3"; oId "uc004dzt.3_ext"; nearest_ref "uc004dzt.3"; class_code "="; tss_id "TSS25811"; p_id "P25423";
chrX	Cufflinks	exon	70678091	70678216	.	+	.	gene_id "XLOC_028588"; transcript_id "5_00077596"; exon_number "35"; gene_name "uc004dzt.3"; oId "uc004dzt.3_ext"; nearest_ref "uc004dzt.3"; class_code "="; tss_id "TSS25811"; p_id "P25423";
chrX	Cufflinks	exon	70679402	70679558	.	+	.	gene_id "XLOC_028588"; transcript_id "5_00077596"; exon_number "36"; gene_name "uc004dzt.3"; oId "uc004dzt.3_ext"; nearest_ref "uc004dzt.3"; class_code "="; tss_id "TSS25811"; p_id "P25423";
chrX	Cufflinks	exon	70680476	70680653	.	+	.	gene_id "XLOC_028588"; transcript_id "5_00077596"; exon_number "37"; gene_name "uc004dzt.3"; oId "uc004dzt.3_ext"; nearest_ref "uc004dzt.3"; class_code "="; tss_id "TSS25811"; p_id "P25423";
chrX	Cufflinks	exon	70683674	70685854	.	+	.	gene_id "XLOC_028588"; transcript_id "5_00077596"; exon_number "38"; gene_name "uc004dzt.3"; oId "uc004dzt.3_ext"; nearest_ref "uc004dzt.3"; class_code "="; tss_id "TSS25811"; p_id "P25423";
chrX	hg19_knownGene	exon	70586114	70586344	.	+	.	gene_id "XLOC_028588"; transcript_id "5_00077597"; exon_number "1"; gene_name "uc004dzu.3"; oId "uc004dzu.3"; nearest_ref "uc004dzu.3"; class_code "="; tss_id "TSS25811"; p_id "P25422";
chrX	hg19_knownGene	exon	70587349	70587463	.	+	.	gene_id "XLOC_028588"; transcript_id "5_00077597"; exon_number "2"; gene_name "uc004dzu.3"; oId "uc004dzu.3"; nearest_ref "uc004dzu.3"; class_code "="; tss_id "TSS25811"; p_id "P25422";
chrX	hg19_knownGene	exon	70587904	70588020	.	+	.	gene_id "XLOC_028588"; transcript_id "5_00077597"; exon_number "3"; gene_name "uc004dzu.3"; oId "uc004dzu.3"; nearest_ref "uc004dzu.3"; class_code "="; tss_id "TSS25811"; p_id "P25422";
chrX	hg19_knownGene	exon	70595017	70595136	.	+	.	gene_id "XLOC_028588"; transcript_id "5_00077597"; exon_number "4"; gene_name "uc004dzu.3"; oId "uc004dzu.3"; nearest_ref "uc004dzu.3"; class_code "="; tss_id "TSS25811"; p_id "P25422";
chrX	hg19_knownGene	exon	70596863	70597041	.	+	.	gene_id "XLOC_028588"; transcript_id "5_00077597"; exon_number "5"; gene_name "uc004dzu.3"; oId "uc004dzu.3"; nearest_ref "uc004dzu.3"; class_code "="; tss_id "TSS25811"; p_id "P25422";
chrX	hg19_knownGene	exon	70597453	70597671	.	+	.	gene_id "XLOC_028588"; transcript_id "5_00077597"; exon_number "6"; gene_name "uc004dzu.3"; oId "uc004dzu.3"; nearest_ref "uc004dzu.3"; class_code "="; tss_id "TSS25811"; p_id "P25422";
chrX	hg19_knownGene	exon	70598085	70598303	.	+	.	gene_id "XLOC_028588"; transcript_id "5_00077597"; exon_number "7"; gene_name "uc004dzu.3"; oId "uc004dzu.3"; nearest_ref "uc004dzu.3"; class_code "="; tss_id "TSS25811"; p_id "P25422";
chrX	hg19_knownGene	exon	70598674	70598881	.	+	.	gene_id "XLOC_028588"; transcript_id "5_00077597"; exon_number "8"; gene_name "uc004dzu.3"; oId "uc004dzu.3"; nearest_ref "uc004dzu.3"; class_code "="; tss_id "TSS25811"; p_id "P25422";
chrX	hg19_knownGene	exon	70601593	70601769	.	+	.	gene_id "XLOC_028588"; transcript_id "5_00077597"; exon_number "9"; gene_name "uc004dzu.3"; oId "uc004dzu.3"; nearest_ref "uc004dzu.3"; class_code "="; tss_id "TSS25811"; p_id "P25422";
chrX	hg19_knownGene	exon	70602386	70602513	.	+	.	gene_id "XLOC_028588"; transcript_id "5_00077597"; exon_number "10"; gene_name "uc004dzu.3"; oId "uc004dzu.3"; nearest_ref "uc004dzu.3"; class_code "="; tss_id "TSS25811"; p_id "P25422";
chrX	hg19_knownGene	exon	70602611	70602718	.	+	.	gene_id "XLOC_028588"; transcript_id "5_00077597"; exon_number "11"; gene_name "uc004dzu.3"; oId "uc004dzu.3"; nearest_ref "uc004dzu.3"; class_code "="; tss_id "TSS25811"; p_id "P25422";
chrX	hg19_knownGene	exon	70602841	70603014	.	+	.	gene_id "XLOC_028588"; transcript_id "5_00077597"; exon_number "12"; gene_name "uc004dzu.3"; oId "uc004dzu.3"; nearest_ref "uc004dzu.3"; class_code "="; tss_id "TSS25811"; p_id "P25422";
chrX	hg19_knownGene	exon	70603812	70603985	.	+	.	gene_id "XLOC_028588"; transcript_id "5_00077597"; exon_number "13"; gene_name "uc004dzu.3"; oId "uc004dzu.3"; nearest_ref "uc004dzu.3"; class_code "="; tss_id "TSS25811"; p_id "P25422";
chrX	hg19_knownGene	exon	70604795	70604899	.	+	.	gene_id "XLOC_028588"; transcript_id "5_00077597"; exon_number "14"; gene_name "uc004dzu.3"; oId "uc004dzu.3"; nearest_ref "uc004dzu.3"; class_code "="; tss_id "TSS25811"; p_id "P25422";
chrX	hg19_knownGene	exon	70607111	70607311	.	+	.	gene_id "XLOC_028588"; transcript_id "5_00077597"; exon_number "15"; gene_name "uc004dzu.3"; oId "uc004dzu.3"; nearest_ref "uc004dzu.3"; class_code "="; tss_id "TSS25811"; p_id "P25422";
chrX	hg19_knownGene	exon	70608087	70608228	.	+	.	gene_id "XLOC_028588"; transcript_id "5_00077597"; exon_number "16"; gene_name "uc004dzu.3"; oId "uc004dzu.3"; nearest_ref "uc004dzu.3"; class_code "="; tss_id "TSS25811"; p_id "P25422";
chrX	hg19_knownGene	exon	70608588	70608718	.	+	.	gene_id "XLOC_028588"; transcript_id "5_00077597"; exon_number "17"; gene_name "uc004dzu.3"; oId "uc004dzu.3"; nearest_ref "uc004dzu.3"; class_code "="; tss_id "TSS25811"; p_id "P25422";
chrX	hg19_knownGene	exon	70609435	70609515	.	+	.	gene_id "XLOC_028588"; transcript_id "5_00077597"; exon_number "18"; gene_name "uc004dzu.3"; oId "uc004dzu.3"; nearest_ref "uc004dzu.3"; class_code "="; tss_id "TSS25811"; p_id "P25422";
chrX	hg19_knownGene	exon	70612419	70612568	.	+	.	gene_id "XLOC_028588"; transcript_id "5_00077597"; exon_number "19"; gene_name "uc004dzu.3"; oId "uc004dzu.3"; nearest_ref "uc004dzu.3"; class_code "="; tss_id "TSS25811"; p_id "P25422";
chrX	hg19_knownGene	exon	70612725	70612844	.	+	.	gene_id "XLOC_028588"; transcript_id "5_00077597"; exon_number "20"; gene_name "uc004dzu.3"; oId "uc004dzu.3"; nearest_ref "uc004dzu.3"; class_code "="; tss_id "TSS25811"; p_id "P25422";
chrX	hg19_knownGene	exon	70613151	70613326	.	+	.	gene_id "XLOC_028588"; transcript_id "5_00077597"; exon_number "21"; gene_name "uc004dzu.3"; oId "uc004dzu.3"; nearest_ref "uc004dzu.3"; class_code "="; tss_id "TSS25811"; p_id "P25422";
chrX	hg19_knownGene	exon	70613917	70614095	.	+	.	gene_id "XLOC_028588"; transcript_id "5_00077597"; exon_number "22"; gene_name "uc004dzu.3"; oId "uc004dzu.3"; nearest_ref "uc004dzu.3"; class_code "="; tss_id "TSS25811"; p_id "P25422";
chrX	hg19_knownGene	exon	70617103	70617316	.	+	.	gene_id "XLOC_028588"; transcript_id "5_00077597"; exon_number "23"; gene_name "uc004dzu.3"; oId "uc004dzu.3"; nearest_ref "uc004dzu.3"; class_code "="; tss_id "TSS25811"; p_id "P25422";
chrX	hg19_knownGene	exon	70618422	70618587	.	+	.	gene_id "XLOC_028588"; transcript_id "5_00077597"; exon_number "24"; gene_name "uc004dzu.3"; oId "uc004dzu.3"; nearest_ref "uc004dzu.3"; class_code "="; tss_id "TSS25811"; p_id "P25422";
chrX	hg19_knownGene	exon	70621378	70621589	.	+	.	gene_id "XLOC_028588"; transcript_id "5_00077597"; exon_number "25"; gene_name "uc004dzu.3"; oId "uc004dzu.3"; nearest_ref "uc004dzu.3"; class_code "="; tss_id "TSS25811"; p_id "P25422";
chrX	hg19_knownGene	exon	70626488	70626596	.	+	.	gene_id "XLOC_028588"; transcript_id "5_00077597"; exon_number "26"; gene_name "uc004dzu.3"; oId "uc004dzu.3"; nearest_ref "uc004dzu.3"; class_code "="; tss_id "TSS25811"; p_id "P25422";
chrX	hg19_knownGene	exon	70627424	70627522	.	+	.	gene_id "XLOC_028588"; transcript_id "5_00077597"; exon_number "27"; gene_name "uc004dzu.3"; oId "uc004dzu.3"; nearest_ref "uc004dzu.3"; class_code "="; tss_id "TSS25811"; p_id "P25422";
chrX	hg19_knownGene	exon	70627824	70628001	.	+	.	gene_id "XLOC_028588"; transcript_id "5_00077597"; exon_number "28"; gene_name "uc004dzu.3"; oId "uc004dzu.3"; nearest_ref "uc004dzu.3"; class_code "="; tss_id "TSS25811"; p_id "P25422";
chrX	hg19_knownGene	exon	70641159	70641226	.	+	.	gene_id "XLOC_028588"; transcript_id "5_00077597"; exon_number "29"; gene_name "uc004dzu.3"; oId "uc004dzu.3"; nearest_ref "uc004dzu.3"; class_code "="; tss_id "TSS25811"; p_id "P25422";
chrX	hg19_knownGene	exon	70642967	70643089	.	+	.	gene_id "XLOC_028588"; transcript_id "5_00077597"; exon_number "30"; gene_name "uc004dzu.3"; oId "uc004dzu.3"; nearest_ref "uc004dzu.3"; class_code "="; tss_id "TSS25811"; p_id "P25422";
chrX	hg19_knownGene	exon	70643824	70643916	.	+	.	gene_id "XLOC_028588"; transcript_id "5_00077597"; exon_number "31"; gene_name "uc004dzu.3"; oId "uc004dzu.3"; nearest_ref "uc004dzu.3"; class_code "="; tss_id "TSS25811"; p_id "P25422";
chrX	hg19_knownGene	exon	70644004	70644088	.	+	.	gene_id "XLOC_028588"; transcript_id "5_00077597"; exon_number "32"; gene_name "uc004dzu.3"; oId "uc004dzu.3"; nearest_ref "uc004dzu.3"; class_code "="; tss_id "TSS25811"; p_id "P25422";
chrX	hg19_knownGene	exon	70674020	70674087	.	+	.	gene_id "XLOC_028588"; transcript_id "5_00077597"; exon_number "33"; gene_name "uc004dzu.3"; oId "uc004dzu.3"; nearest_ref "uc004dzu.3"; class_code "="; tss_id "TSS25811"; p_id "P25422";
chrX	hg19_knownGene	exon	70674591	70674707	.	+	.	gene_id "XLOC_028588"; transcript_id "5_00077597"; exon_number "34"; gene_name "uc004dzu.3"; oId "uc004dzu.3"; nearest_ref "uc004dzu.3"; class_code "="; tss_id "TSS25811"; p_id "P25422";
chrX	hg19_knownGene	exon	70678091	70678216	.	+	.	gene_id "XLOC_028588"; transcript_id "5_00077597"; exon_number "35"; gene_name "uc004dzu.3"; oId "uc004dzu.3"; nearest_ref "uc004dzu.3"; class_code "="; tss_id "TSS25811"; p_id "P25422";
chrX	hg19_knownGene	exon	70679402	70679558	.	+	.	gene_id "XLOC_028588"; transcript_id "5_00077597"; exon_number "36"; gene_name "uc004dzu.3"; oId "uc004dzu.3"; nearest_ref "uc004dzu.3"; class_code "="; tss_id "TSS25811"; p_id "P25422";
chrX	hg19_knownGene	exon	70680476	70680653	.	+	.	gene_id "XLOC_028588"; transcript_id "5_00077597"; exon_number "37"; gene_name "uc004dzu.3"; oId "uc004dzu.3"; nearest_ref "uc004dzu.3"; class_code "="; tss_id "TSS25811"; p_id "P25422";
chrX	hg19_knownGene	exon	70683674	70685854	.	+	.	gene_id "XLOC_028588"; transcript_id "5_00077597"; exon_number "38"; gene_name "uc004dzu.3"; oId "uc004dzu.3"; nearest_ref "uc004dzu.3"; class_code "="; tss_id "TSS25811"; p_id "P25422";
chrX	Cufflinks	exon	70586114	70586344	.	+	.	gene_id "XLOC_028588"; transcript_id "5_00077595"; exon_number "1"; gene_name "uc010nlg.1"; oId "SC3.21804.3"; nearest_ref "uc010nlg.1"; class_code "j"; tss_id "TSS25811";
chrX	Cufflinks	exon	70587349	70587463	.	+	.	gene_id "XLOC_028588"; transcript_id "5_00077595"; exon_number "2"; gene_name "uc010nlg.1"; oId "SC3.21804.3"; nearest_ref "uc010nlg.1"; class_code "j"; tss_id "TSS25811";
chrX	Cufflinks	exon	70587904	70588020	.	+	.	gene_id "XLOC_028588"; transcript_id "5_00077595"; exon_number "3"; gene_name "uc010nlg.1"; oId "SC3.21804.3"; nearest_ref "uc010nlg.1"; class_code "j"; tss_id "TSS25811";
chrX	Cufflinks	exon	70595017	70595136	.	+	.	gene_id "XLOC_028588"; transcript_id "5_00077595"; exon_number "4"; gene_name "uc010nlg.1"; oId "SC3.21804.3"; nearest_ref "uc010nlg.1"; class_code "j"; tss_id "TSS25811";
chrX	Cufflinks	exon	70596800	70597041	.	+	.	gene_id "XLOC_028588"; transcript_id "5_00077595"; exon_number "5"; gene_name "uc010nlg.1"; oId "SC3.21804.3"; nearest_ref "uc010nlg.1"; class_code "j"; tss_id "TSS25811";
chrX	Cufflinks	exon	70597453	70597671	.	+	.	gene_id "XLOC_028588"; transcript_id "5_00077595"; exon_number "6"; gene_name "uc010nlg.1"; oId "SC3.21804.3"; nearest_ref "uc010nlg.1"; class_code "j"; tss_id "TSS25811";
chrX	Cufflinks	exon	70598085	70598303	.	+	.	gene_id "XLOC_028588"; transcript_id "5_00077595"; exon_number "7"; gene_name "uc010nlg.1"; oId "SC3.21804.3"; nearest_ref "uc010nlg.1"; class_code "j"; tss_id "TSS25811";
chrX	Cufflinks	exon	70598674	70598881	.	+	.	gene_id "XLOC_028588"; transcript_id "5_00077595"; exon_number "8"; gene_name "uc010nlg.1"; oId "SC3.21804.3"; nearest_ref "uc010nlg.1"; class_code "j"; tss_id "TSS25811";
chrX	Cufflinks	exon	70601593	70601769	.	+	.	gene_id "XLOC_028588"; transcript_id "5_00077595"; exon_number "9"; gene_name "uc010nlg.1"; oId "SC3.21804.3"; nearest_ref "uc010nlg.1"; class_code "j"; tss_id "TSS25811";
chrX	Cufflinks	exon	70602386	70602513	.	+	.	gene_id "XLOC_028588"; transcript_id "5_00077595"; exon_number "10"; gene_name "uc010nlg.1"; oId "SC3.21804.3"; nearest_ref "uc010nlg.1"; class_code "j"; tss_id "TSS25811";
chrX	Cufflinks	exon	70602611	70602718	.	+	.	gene_id "XLOC_028588"; transcript_id "5_00077595"; exon_number "11"; gene_name "uc010nlg.1"; oId "SC3.21804.3"; nearest_ref "uc010nlg.1"; class_code "j"; tss_id "TSS25811";
chrX	Cufflinks	exon	70602841	70603014	.	+	.	gene_id "XLOC_028588"; transcript_id "5_00077595"; exon_number "12"; gene_name "uc010nlg.1"; oId "SC3.21804.3"; nearest_ref "uc010nlg.1"; class_code "j"; tss_id "TSS25811";
chrX	Cufflinks	exon	70603812	70603985	.	+	.	gene_id "XLOC_028588"; transcript_id "5_00077595"; exon_number "13"; gene_name "uc010nlg.1"; oId "SC3.21804.3"; nearest_ref "uc010nlg.1"; class_code "j"; tss_id "TSS25811";
chrX	Cufflinks	exon	70604795	70604899	.	+	.	gene_id "XLOC_028588"; transcript_id "5_00077595"; exon_number "14"; gene_name "uc010nlg.1"; oId "SC3.21804.3"; nearest_ref "uc010nlg.1"; class_code "j"; tss_id "TSS25811";
chrX	Cufflinks	exon	70607111	70607311	.	+	.	gene_id "XLOC_028588"; transcript_id "5_00077595"; exon_number "15"; gene_name "uc010nlg.1"; oId "SC3.21804.3"; nearest_ref "uc010nlg.1"; class_code "j"; tss_id "TSS25811";
chrX	Cufflinks	exon	70608087	70608228	.	+	.	gene_id "XLOC_028588"; transcript_id "5_00077595"; exon_number "16"; gene_name "uc010nlg.1"; oId "SC3.21804.3"; nearest_ref "uc010nlg.1"; class_code "j"; tss_id "TSS25811";
chrX	Cufflinks	exon	70608588	70608718	.	+	.	gene_id "XLOC_028588"; transcript_id "5_00077595"; exon_number "17"; gene_name "uc010nlg.1"; oId "SC3.21804.3"; nearest_ref "uc010nlg.1"; class_code "j"; tss_id "TSS25811";
chrX	Cufflinks	exon	70609435	70609515	.	+	.	gene_id "XLOC_028588"; transcript_id "5_00077595"; exon_number "18"; gene_name "uc010nlg.1"; oId "SC3.21804.3"; nearest_ref "uc010nlg.1"; class_code "j"; tss_id "TSS25811";
chrX	Cufflinks	exon	70612419	70612568	.	+	.	gene_id "XLOC_028588"; transcript_id "5_00077595"; exon_number "19"; gene_name "uc010nlg.1"; oId "SC3.21804.3"; nearest_ref "uc010nlg.1"; class_code "j"; tss_id "TSS25811";
chrX	Cufflinks	exon	70612725	70612844	.	+	.	gene_id "XLOC_028588"; transcript_id "5_00077595"; exon_number "20"; gene_name "uc010nlg.1"; oId "SC3.21804.3"; nearest_ref "uc010nlg.1"; class_code "j"; tss_id "TSS25811";
chrX	Cufflinks	exon	70613151	70613326	.	+	.	gene_id "XLOC_028588"; transcript_id "5_00077595"; exon_number "21"; gene_name "uc010nlg.1"; oId "SC3.21804.3"; nearest_ref "uc010nlg.1"; class_code "j"; tss_id "TSS25811";
chrX	Cufflinks	exon	70613917	70614095	.	+	.	gene_id "XLOC_028588"; transcript_id "5_00077595"; exon_number "22"; gene_name "uc010nlg.1"; oId "SC3.21804.3"; nearest_ref "uc010nlg.1"; class_code "j"; tss_id "TSS25811";
chrX	Cufflinks	exon	70617103	70617316	.	+	.	gene_id "XLOC_028588"; transcript_id "5_00077595"; exon_number "23"; gene_name "uc010nlg.1"; oId "SC3.21804.3"; nearest_ref "uc010nlg.1"; class_code "j"; tss_id "TSS25811";
chrX	Cufflinks	exon	70618422	70618587	.	+	.	gene_id "XLOC_028588"; transcript_id "5_00077595"; exon_number "24"; gene_name "uc010nlg.1"; oId "SC3.21804.3"; nearest_ref "uc010nlg.1"; class_code "j"; tss_id "TSS25811";
chrX	Cufflinks	exon	70621378	70621589	.	+	.	gene_id "XLOC_028588"; transcript_id "5_00077595"; exon_number "25"; gene_name "uc010nlg.1"; oId "SC3.21804.3"; nearest_ref "uc010nlg.1"; class_code "j"; tss_id "TSS25811";
chrX	Cufflinks	exon	70626488	70626596	.	+	.	gene_id "XLOC_028588"; transcript_id "5_00077595"; exon_number "26"; gene_name "uc010nlg.1"; oId "SC3.21804.3"; nearest_ref "uc010nlg.1"; class_code "j"; tss_id "TSS25811";
chrX	Cufflinks	exon	70627424	70627522	.	+	.	gene_id "XLOC_028588"; transcript_id "5_00077595"; exon_number "27"; gene_name "uc010nlg.1"; oId "SC3.21804.3"; nearest_ref "uc010nlg.1"; class_code "j"; tss_id "TSS25811";
chrX	Cufflinks	exon	70627824	70628001	.	+	.	gene_id "XLOC_028588"; transcript_id "5_00077595"; exon_number "28"; gene_name "uc010nlg.1"; oId "SC3.21804.3"; nearest_ref "uc010nlg.1"; class_code "j"; tss_id "TSS25811";
chrX	Cufflinks	exon	70641159	70641226	.	+	.	gene_id "XLOC_028588"; transcript_id "5_00077595"; exon_number "29"; gene_name "uc010nlg.1"; oId "SC3.21804.3"; nearest_ref "uc010nlg.1"; class_code "j"; tss_id "TSS25811";
chrX	Cufflinks	exon	70642967	70643089	.	+	.	gene_id "XLOC_028588"; transcript_id "5_00077595"; exon_number "30"; gene_name "uc010nlg.1"; oId "SC3.21804.3"; nearest_ref "uc010nlg.1"; class_code "j"; tss_id "TSS25811";
chrX	Cufflinks	exon	70643824	70643916	.	+	.	gene_id "XLOC_028588"; transcript_id "5_00077595"; exon_number "31"; gene_name "uc010nlg.1"; oId "SC3.21804.3"; nearest_ref "uc010nlg.1"; class_code "j"; tss_id "TSS25811";
chrX	Cufflinks	exon	70644004	70644088	.	+	.	gene_id "XLOC_028588"; transcript_id "5_00077595"; exon_number "32"; gene_name "uc010nlg.1"; oId "SC3.21804.3"; nearest_ref "uc010nlg.1"; class_code "j"; tss_id "TSS25811";
chrX	Cufflinks	exon	70674020	70674087	.	+	.	gene_id "XLOC_028588"; transcript_id "5_00077595"; exon_number "33"; gene_name "uc010nlg.1"; oId "SC3.21804.3"; nearest_ref "uc010nlg.1"; class_code "j"; tss_id "TSS25811";
chrX	Cufflinks	exon	70674591	70674707	.	+	.	gene_id "XLOC_028588"; transcript_id "5_00077595"; exon_number "34"; gene_name "uc010nlg.1"; oId "SC3.21804.3"; nearest_ref "uc010nlg.1"; class_code "j"; tss_id "TSS25811";
chrX	Cufflinks	exon	70678091	70678216	.	+	.	gene_id "XLOC_028588"; transcript_id "5_00077595"; exon_number "35"; gene_name "uc010nlg.1"; oId "SC3.21804.3"; nearest_ref "uc010nlg.1"; class_code "j"; tss_id "TSS25811";
chrX	Cufflinks	exon	70679000	70679101	.	+	.	gene_id "XLOC_028588"; transcript_id "5_00077595"; exon_number "36"; gene_name "uc010nlg.1"; oId "SC3.21804.3"; nearest_ref "uc010nlg.1"; class_code "j"; tss_id "TSS25811";
chrX	Cufflinks	exon	70679402	70679558	.	+	.	gene_id "XLOC_028588"; transcript_id "5_00077595"; exon_number "37"; gene_name "uc010nlg.1"; oId "SC3.21804.3"; nearest_ref "uc010nlg.1"; class_code "j"; tss_id "TSS25811";
chrX	Cufflinks	exon	70680476	70680653	.	+	.	gene_id "XLOC_028588"; transcript_id "5_00077595"; exon_number "38"; gene_name "uc010nlg.1"; oId "SC3.21804.3"; nearest_ref "uc010nlg.1"; class_code "j"; tss_id "TSS25811";
chrX	Cufflinks	exon	70683674	70685854	.	+	.	gene_id "XLOC_028588"; transcript_id "5_00077595"; exon_number "39"; gene_name "uc010nlg.1"; oId "SC3.21804.3"; nearest_ref "uc010nlg.1"; class_code "j"; tss_id "TSS25811";
chrX	hg19_knownGene	exon	70626488	70626596	.	+	.	gene_id "XLOC_028588"; transcript_id "5_00077598"; exon_number "1"; gene_name "uc010nld.1"; oId "uc010nld.1"; nearest_ref "uc010nld.1"; class_code "="; tss_id "TSS25814";
chrX	hg19_knownGene	exon	70627424	70627522	.	+	.	gene_id "XLOC_028588"; transcript_id "5_00077598"; exon_number "2"; gene_name "uc010nld.1"; oId "uc010nld.1"; nearest_ref "uc010nld.1"; class_code "="; tss_id "TSS25814";
chrX	hg19_knownGene	exon	70627824	70628001	.	+	.	gene_id "XLOC_028588"; transcript_id "5_00077598"; exon_number "3"; gene_name "uc010nld.1"; oId "uc010nld.1"; nearest_ref "uc010nld.1"; class_code "="; tss_id "TSS25814";
chrX	hg19_knownGene	exon	70641159	70641226	.	+	.	gene_id "XLOC_028588"; transcript_id "5_00077598"; exon_number "4"; gene_name "uc010nld.1"; oId "uc010nld.1"; nearest_ref "uc010nld.1"; class_code "="; tss_id "TSS25814";
chrX	hg19_knownGene	exon	70642967	70643114	.	+	.	gene_id "XLOC_028588"; transcript_id "5_00077598"; exon_number "5"; gene_name "uc010nld.1"; oId "uc010nld.1"; nearest_ref "uc010nld.1"; class_code "="; tss_id "TSS25814";
chrX	hg19_knownGene	exon	70643824	70643916	.	+	.	gene_id "XLOC_028588"; transcript_id "5_00077598"; exon_number "6"; gene_name "uc010nld.1"; oId "uc010nld.1"; nearest_ref "uc010nld.1"; class_code "="; tss_id "TSS25814";
chrX	hg19_knownGene	exon	70644004	70644088	.	+	.	gene_id "XLOC_028588"; transcript_id "5_00077598"; exon_number "7"; gene_name "uc010nld.1"; oId "uc010nld.1"; nearest_ref "uc010nld.1"; class_code "="; tss_id "TSS25814";
chrX	hg19_knownGene	exon	70674020	70674087	.	+	.	gene_id "XLOC_028588"; transcript_id "5_00077598"; exon_number "8"; gene_name "uc010nld.1"; oId "uc010nld.1"; nearest_ref "uc010nld.1"; class_code "="; tss_id "TSS25814";
chrX	hg19_knownGene	exon	70674591	70674707	.	+	.	gene_id "XLOC_028588"; transcript_id "5_00077598"; exon_number "9"; gene_name "uc010nld.1"; oId "uc010nld.1"; nearest_ref "uc010nld.1"; class_code "="; tss_id "TSS25814";
chrX	hg19_knownGene	exon	70626488	70626596	.	+	.	gene_id "XLOC_028588"; transcript_id "5_00077600"; exon_number "1"; gene_name "uc010nlf.1"; oId "uc010nlf.1"; nearest_ref "uc010nlf.1"; class_code "="; tss_id "TSS25814"; p_id "P25424";
chrX	hg19_knownGene	exon	70627424	70627522	.	+	.	gene_id "XLOC_028588"; transcript_id "5_00077600"; exon_number "2"; gene_name "uc010nlf.1"; oId "uc010nlf.1"; nearest_ref "uc010nlf.1"; class_code "="; tss_id "TSS25814"; p_id "P25424";
chrX	hg19_knownGene	exon	70627824	70628001	.	+	.	gene_id "XLOC_028588"; transcript_id "5_00077600"; exon_number "3"; gene_name "uc010nlf.1"; oId "uc010nlf.1"; nearest_ref "uc010nlf.1"; class_code "="; tss_id "TSS25814"; p_id "P25424";
chrX	hg19_knownGene	exon	70641159	70641226	.	+	.	gene_id "XLOC_028588"; transcript_id "5_00077600"; exon_number "4"; gene_name "uc010nlf.1"; oId "uc010nlf.1"; nearest_ref "uc010nlf.1"; class_code "="; tss_id "TSS25814"; p_id "P25424";
chrX	hg19_knownGene	exon	70642967	70643089	.	+	.	gene_id "XLOC_028588"; transcript_id "5_00077600"; exon_number "5"; gene_name "uc010nlf.1"; oId "uc010nlf.1"; nearest_ref "uc010nlf.1"; class_code "="; tss_id "TSS25814"; p_id "P25424";
chrX	hg19_knownGene	exon	70643867	70643916	.	+	.	gene_id "XLOC_028588"; transcript_id "5_00077600"; exon_number "6"; gene_name "uc010nlf.1"; oId "uc010nlf.1"; nearest_ref "uc010nlf.1"; class_code "="; tss_id "TSS25814"; p_id "P25424";
chrX	hg19_knownGene	exon	70644004	70644088	.	+	.	gene_id "XLOC_028588"; transcript_id "5_00077600"; exon_number "7"; gene_name "uc010nlf.1"; oId "uc010nlf.1"; nearest_ref "uc010nlf.1"; class_code "="; tss_id "TSS25814"; p_id "P25424";
chrX	hg19_knownGene	exon	70661550	70661571	.	+	.	gene_id "XLOC_028588"; transcript_id "5_00077600"; exon_number "8"; gene_name "uc010nlf.1"; oId "uc010nlf.1"; nearest_ref "uc010nlf.1"; class_code "="; tss_id "TSS25814"; p_id "P25424";
chrX	hg19_knownGene	exon	70674020	70674087	.	+	.	gene_id "XLOC_028588"; transcript_id "5_00077600"; exon_number "9"; gene_name "uc010nlf.1"; oId "uc010nlf.1"; nearest_ref "uc010nlf.1"; class_code "="; tss_id "TSS25814"; p_id "P25424";
chrX	hg19_knownGene	exon	70674591	70674707	.	+	.	gene_id "XLOC_028588"; transcript_id "5_00077600"; exon_number "10"; gene_name "uc010nlf.1"; oId "uc010nlf.1"; nearest_ref "uc010nlf.1"; class_code "="; tss_id "TSS25814"; p_id "P25424";
chrX	hg19_knownGene	exon	70678091	70678216	.	+	.	gene_id "XLOC_028588"; transcript_id "5_00077600"; exon_number "11"; gene_name "uc010nlf.1"; oId "uc010nlf.1"; nearest_ref "uc010nlf.1"; class_code "="; tss_id "TSS25814"; p_id "P25424";
chrX	hg19_knownGene	exon	70679402	70679558	.	+	.	gene_id "XLOC_028588"; transcript_id "5_00077600"; exon_number "12"; gene_name "uc010nlf.1"; oId "uc010nlf.1"; nearest_ref "uc010nlf.1"; class_code "="; tss_id "TSS25814"; p_id "P25424";
chrX	hg19_knownGene	exon	70680476	70680653	.	+	.	gene_id "XLOC_028588"; transcript_id "5_00077600"; exon_number "13"; gene_name "uc010nlf.1"; oId "uc010nlf.1"; nearest_ref "uc010nlf.1"; class_code "="; tss_id "TSS25814"; p_id "P25424";
chrX	hg19_knownGene	exon	70748392	70748575	.	+	.	gene_id "XLOC_028588"; transcript_id "5_00077600"; exon_number "14"; gene_name "uc010nlf.1"; oId "uc010nlf.1"; nearest_ref "uc010nlf.1"; class_code "="; tss_id "TSS25814"; p_id "P25424";
chrX	hg19_knownGene	exon	70626488	70626596	.	+	.	gene_id "XLOC_028588"; transcript_id "5_00077599"; exon_number "1"; gene_name "uc010nle.1"; oId "uc010nle.1"; nearest_ref "uc010nle.1"; class_code "="; tss_id "TSS25814";
chrX	hg19_knownGene	exon	70627424	70627522	.	+	.	gene_id "XLOC_028588"; transcript_id "5_00077599"; exon_number "2"; gene_name "uc010nle.1"; oId "uc010nle.1"; nearest_ref "uc010nle.1"; class_code "="; tss_id "TSS25814";
chrX	hg19_knownGene	exon	70627824	70628001	.	+	.	gene_id "XLOC_028588"; transcript_id "5_00077599"; exon_number "3"; gene_name "uc010nle.1"; oId "uc010nle.1"; nearest_ref "uc010nle.1"; class_code "="; tss_id "TSS25814";
chrX	hg19_knownGene	exon	70641159	70641226	.	+	.	gene_id "XLOC_028588"; transcript_id "5_00077599"; exon_number "4"; gene_name "uc010nle.1"; oId "uc010nle.1"; nearest_ref "uc010nle.1"; class_code "="; tss_id "TSS25814";
chrX	hg19_knownGene	exon	70642967	70643089	.	+	.	gene_id "XLOC_028588"; transcript_id "5_00077599"; exon_number "5"; gene_name "uc010nle.1"; oId "uc010nle.1"; nearest_ref "uc010nle.1"; class_code "="; tss_id "TSS25814";
chrX	hg19_knownGene	exon	70643824	70643916	.	+	.	gene_id "XLOC_028588"; transcript_id "5_00077599"; exon_number "6"; gene_name "uc010nle.1"; oId "uc010nle.1"; nearest_ref "uc010nle.1"; class_code "="; tss_id "TSS25814";
chrX	hg19_knownGene	exon	70644004	70644088	.	+	.	gene_id "XLOC_028588"; transcript_id "5_00077599"; exon_number "7"; gene_name "uc010nle.1"; oId "uc010nle.1"; nearest_ref "uc010nle.1"; class_code "="; tss_id "TSS25814";
chrX	hg19_knownGene	exon	70661550	70661571	.	+	.	gene_id "XLOC_028588"; transcript_id "5_00077599"; exon_number "8"; gene_name "uc010nle.1"; oId "uc010nle.1"; nearest_ref "uc010nle.1"; class_code "="; tss_id "TSS25814";
chrX	hg19_knownGene	exon	70674020	70674087	.	+	.	gene_id "XLOC_028588"; transcript_id "5_00077599"; exon_number "9"; gene_name "uc010nle.1"; oId "uc010nle.1"; nearest_ref "uc010nle.1"; class_code "="; tss_id "TSS25814";
chrX	hg19_knownGene	exon	70674591	70674707	.	+	.	gene_id "XLOC_028588"; transcript_id "5_00077599"; exon_number "10"; gene_name "uc010nle.1"; oId "uc010nle.1"; nearest_ref "uc010nle.1"; class_code "="; tss_id "TSS25814";
chrX	hg19_knownGene	exon	70678091	70678216	.	+	.	gene_id "XLOC_028588"; transcript_id "5_00077599"; exon_number "11"; gene_name "uc010nle.1"; oId "uc010nle.1"; nearest_ref "uc010nle.1"; class_code "="; tss_id "TSS25814";
chrX	hg19_knownGene	exon	70679402	70679558	.	+	.	gene_id "XLOC_028588"; transcript_id "5_00077599"; exon_number "12"; gene_name "uc010nle.1"; oId "uc010nle.1"; nearest_ref "uc010nle.1"; class_code "="; tss_id "TSS25814";
chrX	hg19_knownGene	exon	70680476	70680653	.	+	.	gene_id "XLOC_028588"; transcript_id "5_00077599"; exon_number "13"; gene_name "uc010nle.1"; oId "uc010nle.1"; nearest_ref "uc010nle.1"; class_code "="; tss_id "TSS25814";
chrX	hg19_knownGene	exon	70748392	70748575	.	+	.	gene_id "XLOC_028588"; transcript_id "5_00077599"; exon_number "14"; gene_name "uc010nle.1"; oId "uc010nle.1"; nearest_ref "uc010nle.1"; class_code "="; tss_id "TSS25814";
chrX	hg19_knownGene	exon	70626488	70626596	.	+	.	gene_id "XLOC_028588"; transcript_id "5_00077602"; exon_number "1"; gene_name "uc004dzy.2"; oId "uc004dzy.2"; nearest_ref "uc004dzy.2"; class_code "="; tss_id "TSS25814";
chrX	hg19_knownGene	exon	70627424	70627522	.	+	.	gene_id "XLOC_028588"; transcript_id "5_00077602"; exon_number "2"; gene_name "uc004dzy.2"; oId "uc004dzy.2"; nearest_ref "uc004dzy.2"; class_code "="; tss_id "TSS25814";
chrX	hg19_knownGene	exon	70627824	70628001	.	+	.	gene_id "XLOC_028588"; transcript_id "5_00077602"; exon_number "3"; gene_name "uc004dzy.2"; oId "uc004dzy.2"; nearest_ref "uc004dzy.2"; class_code "="; tss_id "TSS25814";
chrX	hg19_knownGene	exon	70641159	70641226	.	+	.	gene_id "XLOC_028588"; transcript_id "5_00077602"; exon_number "4"; gene_name "uc004dzy.2"; oId "uc004dzy.2"; nearest_ref "uc004dzy.2"; class_code "="; tss_id "TSS25814";
chrX	hg19_knownGene	exon	70642967	70643089	.	+	.	gene_id "XLOC_028588"; transcript_id "5_00077602"; exon_number "5"; gene_name "uc004dzy.2"; oId "uc004dzy.2"; nearest_ref "uc004dzy.2"; class_code "="; tss_id "TSS25814";
chrX	hg19_knownGene	exon	70643824	70643916	.	+	.	gene_id "XLOC_028588"; transcript_id "5_00077602"; exon_number "6"; gene_name "uc004dzy.2"; oId "uc004dzy.2"; nearest_ref "uc004dzy.2"; class_code "="; tss_id "TSS25814";
chrX	hg19_knownGene	exon	70644004	70644088	.	+	.	gene_id "XLOC_028588"; transcript_id "5_00077602"; exon_number "7"; gene_name "uc004dzy.2"; oId "uc004dzy.2"; nearest_ref "uc004dzy.2"; class_code "="; tss_id "TSS25814";
chrX	hg19_knownGene	exon	70674020	70674087	.	+	.	gene_id "XLOC_028588"; transcript_id "5_00077602"; exon_number "8"; gene_name "uc004dzy.2"; oId "uc004dzy.2"; nearest_ref "uc004dzy.2"; class_code "="; tss_id "TSS25814";
chrX	hg19_knownGene	exon	70674591	70674707	.	+	.	gene_id "XLOC_028588"; transcript_id "5_00077602"; exon_number "9"; gene_name "uc004dzy.2"; oId "uc004dzy.2"; nearest_ref "uc004dzy.2"; class_code "="; tss_id "TSS25814";
chrX	hg19_knownGene	exon	70678091	70678216	.	+	.	gene_id "XLOC_028588"; transcript_id "5_00077602"; exon_number "10"; gene_name "uc004dzy.2"; oId "uc004dzy.2"; nearest_ref "uc004dzy.2"; class_code "="; tss_id "TSS25814";
chrX	hg19_knownGene	exon	70679402	70679558	.	+	.	gene_id "XLOC_028588"; transcript_id "5_00077602"; exon_number "11"; gene_name "uc004dzy.2"; oId "uc004dzy.2"; nearest_ref "uc004dzy.2"; class_code "="; tss_id "TSS25814";
chrX	hg19_knownGene	exon	70680476	70680653	.	+	.	gene_id "XLOC_028588"; transcript_id "5_00077602"; exon_number "12"; gene_name "uc004dzy.2"; oId "uc004dzy.2"; nearest_ref "uc004dzy.2"; class_code "="; tss_id "TSS25814";
chrX	hg19_knownGene	exon	70748392	70748575	.	+	.	gene_id "XLOC_028588"; transcript_id "5_00077602"; exon_number "13"; gene_name "uc004dzy.2"; oId "uc004dzy.2"; nearest_ref "uc004dzy.2"; class_code "="; tss_id "TSS25814";
chrX	hg19_knownGene	exon	70749563	70750254	.	+	.	gene_id "XLOC_028588"; transcript_id "5_00077602"; exon_number "14"; gene_name "uc004dzy.2"; oId "uc004dzy.2"; nearest_ref "uc004dzy.2"; class_code "="; tss_id "TSS25814";
chrX	hg19_knownGene	exon	70626488	70626596	.	+	.	gene_id "XLOC_028588"; transcript_id "5_00077601"; exon_number "1"; gene_name "uc004dzx.2"; oId "uc004dzx.2"; nearest_ref "uc004dzx.2"; class_code "="; tss_id "TSS25814";
chrX	hg19_knownGene	exon	70627424	70627522	.	+	.	gene_id "XLOC_028588"; transcript_id "5_00077601"; exon_number "2"; gene_name "uc004dzx.2"; oId "uc004dzx.2"; nearest_ref "uc004dzx.2"; class_code "="; tss_id "TSS25814";
chrX	hg19_knownGene	exon	70627824	70628001	.	+	.	gene_id "XLOC_028588"; transcript_id "5_00077601"; exon_number "3"; gene_name "uc004dzx.2"; oId "uc004dzx.2"; nearest_ref "uc004dzx.2"; class_code "="; tss_id "TSS25814";
chrX	hg19_knownGene	exon	70641159	70641226	.	+	.	gene_id "XLOC_028588"; transcript_id "5_00077601"; exon_number "4"; gene_name "uc004dzx.2"; oId "uc004dzx.2"; nearest_ref "uc004dzx.2"; class_code "="; tss_id "TSS25814";
chrX	hg19_knownGene	exon	70642967	70643089	.	+	.	gene_id "XLOC_028588"; transcript_id "5_00077601"; exon_number "5"; gene_name "uc004dzx.2"; oId "uc004dzx.2"; nearest_ref "uc004dzx.2"; class_code "="; tss_id "TSS25814";
chrX	hg19_knownGene	exon	70643824	70643916	.	+	.	gene_id "XLOC_028588"; transcript_id "5_00077601"; exon_number "6"; gene_name "uc004dzx.2"; oId "uc004dzx.2"; nearest_ref "uc004dzx.2"; class_code "="; tss_id "TSS25814";
chrX	hg19_knownGene	exon	70644004	70644088	.	+	.	gene_id "XLOC_028588"; transcript_id "5_00077601"; exon_number "7"; gene_name "uc004dzx.2"; oId "uc004dzx.2"; nearest_ref "uc004dzx.2"; class_code "="; tss_id "TSS25814";
chrX	hg19_knownGene	exon	70674020	70674087	.	+	.	gene_id "XLOC_028588"; transcript_id "5_00077601"; exon_number "8"; gene_name "uc004dzx.2"; oId "uc004dzx.2"; nearest_ref "uc004dzx.2"; class_code "="; tss_id "TSS25814";
chrX	hg19_knownGene	exon	70674591	70674707	.	+	.	gene_id "XLOC_028588"; transcript_id "5_00077601"; exon_number "9"; gene_name "uc004dzx.2"; oId "uc004dzx.2"; nearest_ref "uc004dzx.2"; class_code "="; tss_id "TSS25814";
chrX	hg19_knownGene	exon	70678091	70678216	.	+	.	gene_id "XLOC_028588"; transcript_id "5_00077601"; exon_number "10"; gene_name "uc004dzx.2"; oId "uc004dzx.2"; nearest_ref "uc004dzx.2"; class_code "="; tss_id "TSS25814";
chrX	hg19_knownGene	exon	70679000	70679101	.	+	.	gene_id "XLOC_028588"; transcript_id "5_00077601"; exon_number "11"; gene_name "uc004dzx.2"; oId "uc004dzx.2"; nearest_ref "uc004dzx.2"; class_code "="; tss_id "TSS25814";
chrX	hg19_knownGene	exon	70679402	70679558	.	+	.	gene_id "XLOC_028588"; transcript_id "5_00077601"; exon_number "12"; gene_name "uc004dzx.2"; oId "uc004dzx.2"; nearest_ref "uc004dzx.2"; class_code "="; tss_id "TSS25814";
chrX	hg19_knownGene	exon	70680476	70680653	.	+	.	gene_id "XLOC_028588"; transcript_id "5_00077601"; exon_number "13"; gene_name "uc004dzx.2"; oId "uc004dzx.2"; nearest_ref "uc004dzx.2"; class_code "="; tss_id "TSS25814";
chrX	hg19_knownGene	exon	70748392	70748575	.	+	.	gene_id "XLOC_028588"; transcript_id "5_00077601"; exon_number "14"; gene_name "uc004dzx.2"; oId "uc004dzx.2"; nearest_ref "uc004dzx.2"; class_code "="; tss_id "TSS25814";
chrX	hg19_knownGene	exon	70749563	70750254	.	+	.	gene_id "XLOC_028588"; transcript_id "5_00077601"; exon_number "15"; gene_name "uc004dzx.2"; oId "uc004dzx.2"; nearest_ref "uc004dzx.2"; class_code "="; tss_id "TSS25814";
chrX	hg19_knownGene	exon	70642967	70643089	.	+	.	gene_id "XLOC_028588"; transcript_id "5_00077603"; exon_number "1"; gene_name "uc004dzw.1"; oId "uc004dzw.1"; nearest_ref "uc004dzw.1"; class_code "="; tss_id "TSS25815";
chrX	hg19_knownGene	exon	70643824	70643916	.	+	.	gene_id "XLOC_028588"; transcript_id "5_00077603"; exon_number "2"; gene_name "uc004dzw.1"; oId "uc004dzw.1"; nearest_ref "uc004dzw.1"; class_code "="; tss_id "TSS25815";
chrX	hg19_knownGene	exon	70644004	70644088	.	+	.	gene_id "XLOC_028588"; transcript_id "5_00077603"; exon_number "3"; gene_name "uc004dzw.1"; oId "uc004dzw.1"; nearest_ref "uc004dzw.1"; class_code "="; tss_id "TSS25815";
chrX	hg19_knownGene	exon	70674020	70674087	.	+	.	gene_id "XLOC_028588"; transcript_id "5_00077603"; exon_number "4"; gene_name "uc004dzw.1"; oId "uc004dzw.1"; nearest_ref "uc004dzw.1"; class_code "="; tss_id "TSS25815";
chrX	hg19_knownGene	exon	70674591	70674707	.	+	.	gene_id "XLOC_028588"; transcript_id "5_00077603"; exon_number "5"; gene_name "uc004dzw.1"; oId "uc004dzw.1"; nearest_ref "uc004dzw.1"; class_code "="; tss_id "TSS25815";
chrX	hg19_knownGene	exon	70678091	70678207	.	+	.	gene_id "XLOC_028588"; transcript_id "5_00077603"; exon_number "6"; gene_name "uc004dzw.1"; oId "uc004dzw.1"; nearest_ref "uc004dzw.1"; class_code "="; tss_id "TSS25815";
chrX	hg19_knownGene	exon	70679000	70679101	.	+	.	gene_id "XLOC_028588"; transcript_id "5_00077603"; exon_number "7"; gene_name "uc004dzw.1"; oId "uc004dzw.1"; nearest_ref "uc004dzw.1"; class_code "="; tss_id "TSS25815";
chrX	hg19_knownGene	exon	70679402	70679558	.	+	.	gene_id "XLOC_028588"; transcript_id "5_00077603"; exon_number "8"; gene_name "uc004dzw.1"; oId "uc004dzw.1"; nearest_ref "uc004dzw.1"; class_code "="; tss_id "TSS25815";
chrX	hg19_knownGene	exon	70680476	70680653	.	+	.	gene_id "XLOC_028588"; transcript_id "5_00077603"; exon_number "9"; gene_name "uc004dzw.1"; oId "uc004dzw.1"; nearest_ref "uc004dzw.1"; class_code "="; tss_id "TSS25815";
chrX	hg19_knownGene	exon	70748392	70748575	.	+	.	gene_id "XLOC_028588"; transcript_id "5_00077603"; exon_number "10"; gene_name "uc004dzw.1"; oId "uc004dzw.1"; nearest_ref "uc004dzw.1"; class_code "="; tss_id "TSS25815";
chrX	hg19_knownGene	exon	70749563	70750254	.	+	.	gene_id "XLOC_028588"; transcript_id "5_00077603"; exon_number "11"; gene_name "uc004dzw.1"; oId "uc004dzw.1"; nearest_ref "uc004dzw.1"; class_code "="; tss_id "TSS25815";
chrX	hg19_knownGene	exon	70679402	70679558	.	+	.	gene_id "XLOC_028588"; transcript_id "5_00077604"; exon_number "1"; gene_name "uc010nlg.1"; oId "uc010nlg.1"; nearest_ref "uc010nlg.1"; class_code "="; tss_id "TSS25816";
chrX	hg19_knownGene	exon	70680476	70680653	.	+	.	gene_id "XLOC_028588"; transcript_id "5_00077604"; exon_number "2"; gene_name "uc010nlg.1"; oId "uc010nlg.1"; nearest_ref "uc010nlg.1"; class_code "="; tss_id "TSS25816";
chrX	hg19_knownGene	exon	70704734	70704843	.	+	.	gene_id "XLOC_028588"; transcript_id "5_00077604"; exon_number "3"; gene_name "uc010nlg.1"; oId "uc010nlg.1"; nearest_ref "uc010nlg.1"; class_code "="; tss_id "TSS25816";
chrX	hg19_knownGene	exon	70748392	70748575	.	+	.	gene_id "XLOC_028588"; transcript_id "5_00077604"; exon_number "4"; gene_name "uc010nlg.1"; oId "uc010nlg.1"; nearest_ref "uc010nlg.1"; class_code "="; tss_id "TSS25816";
chrX	hg19_knownGene	exon	70749563	70750254	.	+	.	gene_id "XLOC_028588"; transcript_id "5_00077604"; exon_number "5"; gene_name "uc010nlg.1"; oId "uc010nlg.1"; nearest_ref "uc010nlg.1"; class_code "="; tss_id "TSS25816";
chrX	hg19_knownGene	exon	70752115	70752224	.	+	.	gene_id "XLOC_028588"; transcript_id "5_00077604"; exon_number "6"; gene_name "uc010nlg.1"; oId "uc010nlg.1"; nearest_ref "uc010nlg.1"; class_code "="; tss_id "TSS25816";
chrX	Cufflinks	exon	70686125	70686558	.	+	.	gene_id "XLOC_028589"; transcript_id "5_00080232"; exon_number "1"; gene_name "uc010nlg.1"; oId "SC4.33811.1"; nearest_ref "uc010nlg.1"; class_code "i";
chrX	Cufflinks	exon	70752598	70753186	.	+	.	gene_id "XLOC_028590"; transcript_id "5_00077605"; exon_number "1"; gene_name "uc011mpw.1"; oId "uc011mpw.1_ext"; nearest_ref "uc011mpw.1"; class_code "="; tss_id "TSS25817"; p_id "P25430";
chrX	Cufflinks	exon	70756028	70756208	.	+	.	gene_id "XLOC_028590"; transcript_id "5_00077605"; exon_number "2"; gene_name "uc011mpw.1"; oId "uc011mpw.1_ext"; nearest_ref "uc011mpw.1"; class_code "="; tss_id "TSS25817"; p_id "P25430";
chrX	Cufflinks	exon	70757679	70757922	.	+	.	gene_id "XLOC_028590"; transcript_id "5_00077605"; exon_number "3"; gene_name "uc011mpw.1"; oId "uc011mpw.1_ext"; nearest_ref "uc011mpw.1"; class_code "="; tss_id "TSS25817"; p_id "P25430";
chrX	Cufflinks	exon	70764417	70765701	.	+	.	gene_id "XLOC_028590"; transcript_id "5_00077605"; exon_number "4"; gene_name "uc011mpw.1"; oId "uc011mpw.1_ext"; nearest_ref "uc011mpw.1"; class_code "="; tss_id "TSS25817"; p_id "P25430";
chrX	Cufflinks	exon	70752598	70753186	.	+	.	gene_id "XLOC_028590"; transcript_id "5_00077606"; exon_number "1"; gene_name "uc004eaa.1"; oId "uc004eaa.1_ext"; nearest_ref "uc004eaa.1"; class_code "="; tss_id "TSS25817"; p_id "P25428";
chrX	Cufflinks	exon	70756028	70756208	.	+	.	gene_id "XLOC_028590"; transcript_id "5_00077606"; exon_number "2"; gene_name "uc004eaa.1"; oId "uc004eaa.1_ext"; nearest_ref "uc004eaa.1"; class_code "="; tss_id "TSS25817"; p_id "P25428";
chrX	Cufflinks	exon	70757679	70757922	.	+	.	gene_id "XLOC_028590"; transcript_id "5_00077606"; exon_number "3"; gene_name "uc004eaa.1"; oId "uc004eaa.1_ext"; nearest_ref "uc004eaa.1"; class_code "="; tss_id "TSS25817"; p_id "P25428";
chrX	Cufflinks	exon	70764417	70764485	.	+	.	gene_id "XLOC_028590"; transcript_id "5_00077606"; exon_number "4"; gene_name "uc004eaa.1"; oId "uc004eaa.1_ext"; nearest_ref "uc004eaa.1"; class_code "="; tss_id "TSS25817"; p_id "P25428";
chrX	Cufflinks	exon	70767757	70767873	.	+	.	gene_id "XLOC_028590"; transcript_id "5_00077606"; exon_number "5"; gene_name "uc004eaa.1"; oId "uc004eaa.1_ext"; nearest_ref "uc004eaa.1"; class_code "="; tss_id "TSS25817"; p_id "P25428";
chrX	Cufflinks	exon	70774363	70774442	.	+	.	gene_id "XLOC_028590"; transcript_id "5_00077606"; exon_number "6"; gene_name "uc004eaa.1"; oId "uc004eaa.1_ext"; nearest_ref "uc004eaa.1"; class_code "="; tss_id "TSS25817"; p_id "P25428";
chrX	Cufflinks	exon	70775040	70775235	.	+	.	gene_id "XLOC_028590"; transcript_id "5_00077606"; exon_number "7"; gene_name "uc004eaa.1"; oId "uc004eaa.1_ext"; nearest_ref "uc004eaa.1"; class_code "="; tss_id "TSS25817"; p_id "P25428";
chrX	Cufflinks	exon	70775804	70775944	.	+	.	gene_id "XLOC_028590"; transcript_id "5_00077606"; exon_number "8"; gene_name "uc004eaa.1"; oId "uc004eaa.1_ext"; nearest_ref "uc004eaa.1"; class_code "="; tss_id "TSS25817"; p_id "P25428";
chrX	Cufflinks	exon	70776530	70776630	.	+	.	gene_id "XLOC_028590"; transcript_id "5_00077606"; exon_number "9"; gene_name "uc004eaa.1"; oId "uc004eaa.1_ext"; nearest_ref "uc004eaa.1"; class_code "="; tss_id "TSS25817"; p_id "P25428";
chrX	Cufflinks	exon	70776802	70776955	.	+	.	gene_id "XLOC_028590"; transcript_id "5_00077606"; exon_number "10"; gene_name "uc004eaa.1"; oId "uc004eaa.1_ext"; nearest_ref "uc004eaa.1"; class_code "="; tss_id "TSS25817"; p_id "P25428";
chrX	Cufflinks	exon	70777045	70777146	.	+	.	gene_id "XLOC_028590"; transcript_id "5_00077606"; exon_number "11"; gene_name "uc004eaa.1"; oId "uc004eaa.1_ext"; nearest_ref "uc004eaa.1"; class_code "="; tss_id "TSS25817"; p_id "P25428";
chrX	Cufflinks	exon	70777343	70777522	.	+	.	gene_id "XLOC_028590"; transcript_id "5_00077606"; exon_number "12"; gene_name "uc004eaa.1"; oId "uc004eaa.1_ext"; nearest_ref "uc004eaa.1"; class_code "="; tss_id "TSS25817"; p_id "P25428";
chrX	Cufflinks	exon	70779117	70779275	.	+	.	gene_id "XLOC_028590"; transcript_id "5_00077606"; exon_number "13"; gene_name "uc004eaa.1"; oId "uc004eaa.1_ext"; nearest_ref "uc004eaa.1"; class_code "="; tss_id "TSS25817"; p_id "P25428";
chrX	Cufflinks	exon	70779438	70779527	.	+	.	gene_id "XLOC_028590"; transcript_id "5_00077606"; exon_number "14"; gene_name "uc004eaa.1"; oId "uc004eaa.1_ext"; nearest_ref "uc004eaa.1"; class_code "="; tss_id "TSS25817"; p_id "P25428";
chrX	Cufflinks	exon	70781625	70781750	.	+	.	gene_id "XLOC_028590"; transcript_id "5_00077606"; exon_number "15"; gene_name "uc004eaa.1"; oId "uc004eaa.1_ext"; nearest_ref "uc004eaa.1"; class_code "="; tss_id "TSS25817"; p_id "P25428";
chrX	Cufflinks	exon	70782697	70782867	.	+	.	gene_id "XLOC_028590"; transcript_id "5_00077606"; exon_number "16"; gene_name "uc004eaa.1"; oId "uc004eaa.1_ext"; nearest_ref "uc004eaa.1"; class_code "="; tss_id "TSS25817"; p_id "P25428";
chrX	Cufflinks	exon	70782980	70783096	.	+	.	gene_id "XLOC_028590"; transcript_id "5_00077606"; exon_number "17"; gene_name "uc004eaa.1"; oId "uc004eaa.1_ext"; nearest_ref "uc004eaa.1"; class_code "="; tss_id "TSS25817"; p_id "P25428";
chrX	Cufflinks	exon	70783179	70783349	.	+	.	gene_id "XLOC_028590"; transcript_id "5_00077606"; exon_number "18"; gene_name "uc004eaa.1"; oId "uc004eaa.1_ext"; nearest_ref "uc004eaa.1"; class_code "="; tss_id "TSS25817"; p_id "P25428";
chrX	Cufflinks	exon	70784451	70784603	.	+	.	gene_id "XLOC_028590"; transcript_id "5_00077606"; exon_number "19"; gene_name "uc004eaa.1"; oId "uc004eaa.1_ext"; nearest_ref "uc004eaa.1"; class_code "="; tss_id "TSS25817"; p_id "P25428";
chrX	Cufflinks	exon	70787350	70787602	.	+	.	gene_id "XLOC_028590"; transcript_id "5_00077606"; exon_number "20"; gene_name "uc004eaa.1"; oId "uc004eaa.1_ext"; nearest_ref "uc004eaa.1"; class_code "="; tss_id "TSS25817"; p_id "P25428";
chrX	Cufflinks	exon	70787843	70787966	.	+	.	gene_id "XLOC_028590"; transcript_id "5_00077606"; exon_number "21"; gene_name "uc004eaa.1"; oId "uc004eaa.1_ext"; nearest_ref "uc004eaa.1"; class_code "="; tss_id "TSS25817"; p_id "P25428";
chrX	Cufflinks	exon	70793470	70795740	.	+	.	gene_id "XLOC_028590"; transcript_id "5_00077606"; exon_number "22"; gene_name "uc004eaa.1"; oId "uc004eaa.1_ext"; nearest_ref "uc004eaa.1"; class_code "="; tss_id "TSS25817"; p_id "P25428";
chrX	Cufflinks	exon	70752609	70753186	.	+	.	gene_id "XLOC_028590"; transcript_id "5_00080233"; exon_number "1"; gene_name "uc004ead.2"; oId "SC4.33820.4"; nearest_ref "uc004ead.2"; class_code "j"; tss_id "TSS25817";
chrX	Cufflinks	exon	70756028	70756208	.	+	.	gene_id "XLOC_028590"; transcript_id "5_00080233"; exon_number "2"; gene_name "uc004ead.2"; oId "SC4.33820.4"; nearest_ref "uc004ead.2"; class_code "j"; tss_id "TSS25817";
chrX	Cufflinks	exon	70757679	70757922	.	+	.	gene_id "XLOC_028590"; transcript_id "5_00080233"; exon_number "3"; gene_name "uc004ead.2"; oId "SC4.33820.4"; nearest_ref "uc004ead.2"; class_code "j"; tss_id "TSS25817";
chrX	Cufflinks	exon	70767757	70767873	.	+	.	gene_id "XLOC_028590"; transcript_id "5_00080233"; exon_number "4"; gene_name "uc004ead.2"; oId "SC4.33820.4"; nearest_ref "uc004ead.2"; class_code "j"; tss_id "TSS25817";
chrX	Cufflinks	exon	70774363	70774442	.	+	.	gene_id "XLOC_028590"; transcript_id "5_00080233"; exon_number "5"; gene_name "uc004ead.2"; oId "SC4.33820.4"; nearest_ref "uc004ead.2"; class_code "j"; tss_id "TSS25817";
chrX	Cufflinks	exon	70775040	70775235	.	+	.	gene_id "XLOC_028590"; transcript_id "5_00080233"; exon_number "6"; gene_name "uc004ead.2"; oId "SC4.33820.4"; nearest_ref "uc004ead.2"; class_code "j"; tss_id "TSS25817";
chrX	Cufflinks	exon	70775804	70775944	.	+	.	gene_id "XLOC_028590"; transcript_id "5_00080233"; exon_number "7"; gene_name "uc004ead.2"; oId "SC4.33820.4"; nearest_ref "uc004ead.2"; class_code "j"; tss_id "TSS25817";
chrX	Cufflinks	exon	70776530	70776630	.	+	.	gene_id "XLOC_028590"; transcript_id "5_00080233"; exon_number "8"; gene_name "uc004ead.2"; oId "SC4.33820.4"; nearest_ref "uc004ead.2"; class_code "j"; tss_id "TSS25817";
chrX	Cufflinks	exon	70776802	70776955	.	+	.	gene_id "XLOC_028590"; transcript_id "5_00080233"; exon_number "9"; gene_name "uc004ead.2"; oId "SC4.33820.4"; nearest_ref "uc004ead.2"; class_code "j"; tss_id "TSS25817";
chrX	Cufflinks	exon	70777045	70777146	.	+	.	gene_id "XLOC_028590"; transcript_id "5_00080233"; exon_number "10"; gene_name "uc004ead.2"; oId "SC4.33820.4"; nearest_ref "uc004ead.2"; class_code "j"; tss_id "TSS25817";
chrX	Cufflinks	exon	70777343	70777522	.	+	.	gene_id "XLOC_028590"; transcript_id "5_00080233"; exon_number "11"; gene_name "uc004ead.2"; oId "SC4.33820.4"; nearest_ref "uc004ead.2"; class_code "j"; tss_id "TSS25817";
chrX	Cufflinks	exon	70779117	70779275	.	+	.	gene_id "XLOC_028590"; transcript_id "5_00080233"; exon_number "12"; gene_name "uc004ead.2"; oId "SC4.33820.4"; nearest_ref "uc004ead.2"; class_code "j"; tss_id "TSS25817";
chrX	Cufflinks	exon	70779438	70779527	.	+	.	gene_id "XLOC_028590"; transcript_id "5_00080233"; exon_number "13"; gene_name "uc004ead.2"; oId "SC4.33820.4"; nearest_ref "uc004ead.2"; class_code "j"; tss_id "TSS25817";
chrX	Cufflinks	exon	70781625	70781750	.	+	.	gene_id "XLOC_028590"; transcript_id "5_00080233"; exon_number "14"; gene_name "uc004ead.2"; oId "SC4.33820.4"; nearest_ref "uc004ead.2"; class_code "j"; tss_id "TSS25817";
chrX	Cufflinks	exon	70782697	70782867	.	+	.	gene_id "XLOC_028590"; transcript_id "5_00080233"; exon_number "15"; gene_name "uc004ead.2"; oId "SC4.33820.4"; nearest_ref "uc004ead.2"; class_code "j"; tss_id "TSS25817";
chrX	Cufflinks	exon	70782980	70783096	.	+	.	gene_id "XLOC_028590"; transcript_id "5_00080233"; exon_number "16"; gene_name "uc004ead.2"; oId "SC4.33820.4"; nearest_ref "uc004ead.2"; class_code "j"; tss_id "TSS25817";
chrX	Cufflinks	exon	70783179	70783349	.	+	.	gene_id "XLOC_028590"; transcript_id "5_00080233"; exon_number "17"; gene_name "uc004ead.2"; oId "SC4.33820.4"; nearest_ref "uc004ead.2"; class_code "j"; tss_id "TSS25817";
chrX	Cufflinks	exon	70784451	70784603	.	+	.	gene_id "XLOC_028590"; transcript_id "5_00080233"; exon_number "18"; gene_name "uc004ead.2"; oId "SC4.33820.4"; nearest_ref "uc004ead.2"; class_code "j"; tss_id "TSS25817";
chrX	Cufflinks	exon	70787350	70787602	.	+	.	gene_id "XLOC_028590"; transcript_id "5_00080233"; exon_number "19"; gene_name "uc004ead.2"; oId "SC4.33820.4"; nearest_ref "uc004ead.2"; class_code "j"; tss_id "TSS25817";
chrX	Cufflinks	exon	70787843	70787966	.	+	.	gene_id "XLOC_028590"; transcript_id "5_00080233"; exon_number "20"; gene_name "uc004ead.2"; oId "SC4.33820.4"; nearest_ref "uc004ead.2"; class_code "j"; tss_id "TSS25817";
chrX	Cufflinks	exon	70793470	70793845	.	+	.	gene_id "XLOC_028590"; transcript_id "5_00080233"; exon_number "21"; gene_name "uc004ead.2"; oId "SC4.33820.4"; nearest_ref "uc004ead.2"; class_code "j"; tss_id "TSS25817";
chrX	Cufflinks	exon	70752609	70753186	.	+	.	gene_id "XLOC_028590"; transcript_id "5_00077607"; exon_number "1"; gene_name "uc004eab.1"; oId "uc004eab.1_ext"; nearest_ref "uc004eab.1"; class_code "="; tss_id "TSS25817"; p_id "P25429";
chrX	Cufflinks	exon	70756058	70756208	.	+	.	gene_id "XLOC_028590"; transcript_id "5_00077607"; exon_number "2"; gene_name "uc004eab.1"; oId "uc004eab.1_ext"; nearest_ref "uc004eab.1"; class_code "="; tss_id "TSS25817"; p_id "P25429";
chrX	Cufflinks	exon	70757679	70757922	.	+	.	gene_id "XLOC_028590"; transcript_id "5_00077607"; exon_number "3"; gene_name "uc004eab.1"; oId "uc004eab.1_ext"; nearest_ref "uc004eab.1"; class_code "="; tss_id "TSS25817"; p_id "P25429";
chrX	Cufflinks	exon	70764417	70764485	.	+	.	gene_id "XLOC_028590"; transcript_id "5_00077607"; exon_number "4"; gene_name "uc004eab.1"; oId "uc004eab.1_ext"; nearest_ref "uc004eab.1"; class_code "="; tss_id "TSS25817"; p_id "P25429";
chrX	Cufflinks	exon	70767757	70767873	.	+	.	gene_id "XLOC_028590"; transcript_id "5_00077607"; exon_number "5"; gene_name "uc004eab.1"; oId "uc004eab.1_ext"; nearest_ref "uc004eab.1"; class_code "="; tss_id "TSS25817"; p_id "P25429";
chrX	Cufflinks	exon	70774363	70774442	.	+	.	gene_id "XLOC_028590"; transcript_id "5_00077607"; exon_number "6"; gene_name "uc004eab.1"; oId "uc004eab.1_ext"; nearest_ref "uc004eab.1"; class_code "="; tss_id "TSS25817"; p_id "P25429";
chrX	Cufflinks	exon	70775040	70775235	.	+	.	gene_id "XLOC_028590"; transcript_id "5_00077607"; exon_number "7"; gene_name "uc004eab.1"; oId "uc004eab.1_ext"; nearest_ref "uc004eab.1"; class_code "="; tss_id "TSS25817"; p_id "P25429";
chrX	Cufflinks	exon	70775804	70775944	.	+	.	gene_id "XLOC_028590"; transcript_id "5_00077607"; exon_number "8"; gene_name "uc004eab.1"; oId "uc004eab.1_ext"; nearest_ref "uc004eab.1"; class_code "="; tss_id "TSS25817"; p_id "P25429";
chrX	Cufflinks	exon	70776530	70776630	.	+	.	gene_id "XLOC_028590"; transcript_id "5_00077607"; exon_number "9"; gene_name "uc004eab.1"; oId "uc004eab.1_ext"; nearest_ref "uc004eab.1"; class_code "="; tss_id "TSS25817"; p_id "P25429";
chrX	Cufflinks	exon	70776802	70776955	.	+	.	gene_id "XLOC_028590"; transcript_id "5_00077607"; exon_number "10"; gene_name "uc004eab.1"; oId "uc004eab.1_ext"; nearest_ref "uc004eab.1"; class_code "="; tss_id "TSS25817"; p_id "P25429";
chrX	Cufflinks	exon	70777045	70777146	.	+	.	gene_id "XLOC_028590"; transcript_id "5_00077607"; exon_number "11"; gene_name "uc004eab.1"; oId "uc004eab.1_ext"; nearest_ref "uc004eab.1"; class_code "="; tss_id "TSS25817"; p_id "P25429";
chrX	Cufflinks	exon	70777343	70777522	.	+	.	gene_id "XLOC_028590"; transcript_id "5_00077607"; exon_number "12"; gene_name "uc004eab.1"; oId "uc004eab.1_ext"; nearest_ref "uc004eab.1"; class_code "="; tss_id "TSS25817"; p_id "P25429";
chrX	Cufflinks	exon	70779117	70779275	.	+	.	gene_id "XLOC_028590"; transcript_id "5_00077607"; exon_number "13"; gene_name "uc004eab.1"; oId "uc004eab.1_ext"; nearest_ref "uc004eab.1"; class_code "="; tss_id "TSS25817"; p_id "P25429";
chrX	Cufflinks	exon	70779438	70779527	.	+	.	gene_id "XLOC_028590"; transcript_id "5_00077607"; exon_number "14"; gene_name "uc004eab.1"; oId "uc004eab.1_ext"; nearest_ref "uc004eab.1"; class_code "="; tss_id "TSS25817"; p_id "P25429";
chrX	Cufflinks	exon	70781625	70781750	.	+	.	gene_id "XLOC_028590"; transcript_id "5_00077607"; exon_number "15"; gene_name "uc004eab.1"; oId "uc004eab.1_ext"; nearest_ref "uc004eab.1"; class_code "="; tss_id "TSS25817"; p_id "P25429";
chrX	Cufflinks	exon	70782697	70782867	.	+	.	gene_id "XLOC_028590"; transcript_id "5_00077607"; exon_number "16"; gene_name "uc004eab.1"; oId "uc004eab.1_ext"; nearest_ref "uc004eab.1"; class_code "="; tss_id "TSS25817"; p_id "P25429";
chrX	Cufflinks	exon	70782980	70783096	.	+	.	gene_id "XLOC_028590"; transcript_id "5_00077607"; exon_number "17"; gene_name "uc004eab.1"; oId "uc004eab.1_ext"; nearest_ref "uc004eab.1"; class_code "="; tss_id "TSS25817"; p_id "P25429";
chrX	Cufflinks	exon	70783179	70783349	.	+	.	gene_id "XLOC_028590"; transcript_id "5_00077607"; exon_number "18"; gene_name "uc004eab.1"; oId "uc004eab.1_ext"; nearest_ref "uc004eab.1"; class_code "="; tss_id "TSS25817"; p_id "P25429";
chrX	Cufflinks	exon	70784451	70784603	.	+	.	gene_id "XLOC_028590"; transcript_id "5_00077607"; exon_number "19"; gene_name "uc004eab.1"; oId "uc004eab.1_ext"; nearest_ref "uc004eab.1"; class_code "="; tss_id "TSS25817"; p_id "P25429";
chrX	Cufflinks	exon	70787350	70787602	.	+	.	gene_id "XLOC_028590"; transcript_id "5_00077607"; exon_number "20"; gene_name "uc004eab.1"; oId "uc004eab.1_ext"; nearest_ref "uc004eab.1"; class_code "="; tss_id "TSS25817"; p_id "P25429";
chrX	Cufflinks	exon	70787843	70787966	.	+	.	gene_id "XLOC_028590"; transcript_id "5_00077607"; exon_number "21"; gene_name "uc004eab.1"; oId "uc004eab.1_ext"; nearest_ref "uc004eab.1"; class_code "="; tss_id "TSS25817"; p_id "P25429";
chrX	Cufflinks	exon	70793470	70795740	.	+	.	gene_id "XLOC_028590"; transcript_id "5_00077607"; exon_number "22"; gene_name "uc004eab.1"; oId "uc004eab.1_ext"; nearest_ref "uc004eab.1"; class_code "="; tss_id "TSS25817"; p_id "P25429";
chrX	Cufflinks	exon	70766573	70767873	.	+	.	gene_id "XLOC_028590"; transcript_id "5_00077610"; exon_number "1"; gene_name "uc004ead.2"; oId "uc004ead.2_ext"; nearest_ref "uc004ead.2"; class_code "="; tss_id "TSS25818"; p_id "P25427";
chrX	Cufflinks	exon	70774363	70774442	.	+	.	gene_id "XLOC_028590"; transcript_id "5_00077610"; exon_number "2"; gene_name "uc004ead.2"; oId "uc004ead.2_ext"; nearest_ref "uc004ead.2"; class_code "="; tss_id "TSS25818"; p_id "P25427";
chrX	Cufflinks	exon	70775804	70775944	.	+	.	gene_id "XLOC_028590"; transcript_id "5_00077610"; exon_number "3"; gene_name "uc004ead.2"; oId "uc004ead.2_ext"; nearest_ref "uc004ead.2"; class_code "="; tss_id "TSS25818"; p_id "P25427";
chrX	Cufflinks	exon	70776530	70776630	.	+	.	gene_id "XLOC_028590"; transcript_id "5_00077610"; exon_number "4"; gene_name "uc004ead.2"; oId "uc004ead.2_ext"; nearest_ref "uc004ead.2"; class_code "="; tss_id "TSS25818"; p_id "P25427";
chrX	Cufflinks	exon	70776802	70776955	.	+	.	gene_id "XLOC_028590"; transcript_id "5_00077610"; exon_number "5"; gene_name "uc004ead.2"; oId "uc004ead.2_ext"; nearest_ref "uc004ead.2"; class_code "="; tss_id "TSS25818"; p_id "P25427";
chrX	Cufflinks	exon	70777045	70777146	.	+	.	gene_id "XLOC_028590"; transcript_id "5_00077610"; exon_number "6"; gene_name "uc004ead.2"; oId "uc004ead.2_ext"; nearest_ref "uc004ead.2"; class_code "="; tss_id "TSS25818"; p_id "P25427";
chrX	Cufflinks	exon	70777343	70777522	.	+	.	gene_id "XLOC_028590"; transcript_id "5_00077610"; exon_number "7"; gene_name "uc004ead.2"; oId "uc004ead.2_ext"; nearest_ref "uc004ead.2"; class_code "="; tss_id "TSS25818"; p_id "P25427";
chrX	Cufflinks	exon	70779117	70779275	.	+	.	gene_id "XLOC_028590"; transcript_id "5_00077610"; exon_number "8"; gene_name "uc004ead.2"; oId "uc004ead.2_ext"; nearest_ref "uc004ead.2"; class_code "="; tss_id "TSS25818"; p_id "P25427";
chrX	Cufflinks	exon	70779438	70779527	.	+	.	gene_id "XLOC_028590"; transcript_id "5_00077610"; exon_number "9"; gene_name "uc004ead.2"; oId "uc004ead.2_ext"; nearest_ref "uc004ead.2"; class_code "="; tss_id "TSS25818"; p_id "P25427";
chrX	Cufflinks	exon	70781625	70781750	.	+	.	gene_id "XLOC_028590"; transcript_id "5_00077610"; exon_number "10"; gene_name "uc004ead.2"; oId "uc004ead.2_ext"; nearest_ref "uc004ead.2"; class_code "="; tss_id "TSS25818"; p_id "P25427";
chrX	Cufflinks	exon	70782697	70782867	.	+	.	gene_id "XLOC_028590"; transcript_id "5_00077610"; exon_number "11"; gene_name "uc004ead.2"; oId "uc004ead.2_ext"; nearest_ref "uc004ead.2"; class_code "="; tss_id "TSS25818"; p_id "P25427";
chrX	Cufflinks	exon	70782980	70783096	.	+	.	gene_id "XLOC_028590"; transcript_id "5_00077610"; exon_number "12"; gene_name "uc004ead.2"; oId "uc004ead.2_ext"; nearest_ref "uc004ead.2"; class_code "="; tss_id "TSS25818"; p_id "P25427";
chrX	Cufflinks	exon	70783179	70783349	.	+	.	gene_id "XLOC_028590"; transcript_id "5_00077610"; exon_number "13"; gene_name "uc004ead.2"; oId "uc004ead.2_ext"; nearest_ref "uc004ead.2"; class_code "="; tss_id "TSS25818"; p_id "P25427";
chrX	Cufflinks	exon	70784451	70784603	.	+	.	gene_id "XLOC_028590"; transcript_id "5_00077610"; exon_number "14"; gene_name "uc004ead.2"; oId "uc004ead.2_ext"; nearest_ref "uc004ead.2"; class_code "="; tss_id "TSS25818"; p_id "P25427";
chrX	Cufflinks	exon	70787350	70787602	.	+	.	gene_id "XLOC_028590"; transcript_id "5_00077610"; exon_number "15"; gene_name "uc004ead.2"; oId "uc004ead.2_ext"; nearest_ref "uc004ead.2"; class_code "="; tss_id "TSS25818"; p_id "P25427";
chrX	Cufflinks	exon	70787843	70787966	.	+	.	gene_id "XLOC_028590"; transcript_id "5_00077610"; exon_number "16"; gene_name "uc004ead.2"; oId "uc004ead.2_ext"; nearest_ref "uc004ead.2"; class_code "="; tss_id "TSS25818"; p_id "P25427";
chrX	Cufflinks	exon	70793470	70795740	.	+	.	gene_id "XLOC_028590"; transcript_id "5_00077610"; exon_number "17"; gene_name "uc004ead.2"; oId "uc004ead.2_ext"; nearest_ref "uc004ead.2"; class_code "="; tss_id "TSS25818"; p_id "P25427";
chrX	Cufflinks	exon	70766573	70767873	.	+	.	gene_id "XLOC_028590"; transcript_id "5_00077609"; exon_number "1"; gene_name "uc004eac.2"; oId "uc004eac.2_ext"; nearest_ref "uc004eac.2"; class_code "="; tss_id "TSS25818"; p_id "P25426";
chrX	Cufflinks	exon	70774363	70774442	.	+	.	gene_id "XLOC_028590"; transcript_id "5_00077609"; exon_number "2"; gene_name "uc004eac.2"; oId "uc004eac.2_ext"; nearest_ref "uc004eac.2"; class_code "="; tss_id "TSS25818"; p_id "P25426";
chrX	Cufflinks	exon	70775040	70775235	.	+	.	gene_id "XLOC_028590"; transcript_id "5_00077609"; exon_number "3"; gene_name "uc004eac.2"; oId "uc004eac.2_ext"; nearest_ref "uc004eac.2"; class_code "="; tss_id "TSS25818"; p_id "P25426";
chrX	Cufflinks	exon	70775804	70775944	.	+	.	gene_id "XLOC_028590"; transcript_id "5_00077609"; exon_number "4"; gene_name "uc004eac.2"; oId "uc004eac.2_ext"; nearest_ref "uc004eac.2"; class_code "="; tss_id "TSS25818"; p_id "P25426";
chrX	Cufflinks	exon	70776530	70776630	.	+	.	gene_id "XLOC_028590"; transcript_id "5_00077609"; exon_number "5"; gene_name "uc004eac.2"; oId "uc004eac.2_ext"; nearest_ref "uc004eac.2"; class_code "="; tss_id "TSS25818"; p_id "P25426";
chrX	Cufflinks	exon	70776802	70776955	.	+	.	gene_id "XLOC_028590"; transcript_id "5_00077609"; exon_number "6"; gene_name "uc004eac.2"; oId "uc004eac.2_ext"; nearest_ref "uc004eac.2"; class_code "="; tss_id "TSS25818"; p_id "P25426";
chrX	Cufflinks	exon	70777045	70777146	.	+	.	gene_id "XLOC_028590"; transcript_id "5_00077609"; exon_number "7"; gene_name "uc004eac.2"; oId "uc004eac.2_ext"; nearest_ref "uc004eac.2"; class_code "="; tss_id "TSS25818"; p_id "P25426";
chrX	Cufflinks	exon	70777343	70777522	.	+	.	gene_id "XLOC_028590"; transcript_id "5_00077609"; exon_number "8"; gene_name "uc004eac.2"; oId "uc004eac.2_ext"; nearest_ref "uc004eac.2"; class_code "="; tss_id "TSS25818"; p_id "P25426";
chrX	Cufflinks	exon	70779117	70779275	.	+	.	gene_id "XLOC_028590"; transcript_id "5_00077609"; exon_number "9"; gene_name "uc004eac.2"; oId "uc004eac.2_ext"; nearest_ref "uc004eac.2"; class_code "="; tss_id "TSS25818"; p_id "P25426";
chrX	Cufflinks	exon	70779438	70779527	.	+	.	gene_id "XLOC_028590"; transcript_id "5_00077609"; exon_number "10"; gene_name "uc004eac.2"; oId "uc004eac.2_ext"; nearest_ref "uc004eac.2"; class_code "="; tss_id "TSS25818"; p_id "P25426";
chrX	Cufflinks	exon	70781625	70781750	.	+	.	gene_id "XLOC_028590"; transcript_id "5_00077609"; exon_number "11"; gene_name "uc004eac.2"; oId "uc004eac.2_ext"; nearest_ref "uc004eac.2"; class_code "="; tss_id "TSS25818"; p_id "P25426";
chrX	Cufflinks	exon	70782697	70782867	.	+	.	gene_id "XLOC_028590"; transcript_id "5_00077609"; exon_number "12"; gene_name "uc004eac.2"; oId "uc004eac.2_ext"; nearest_ref "uc004eac.2"; class_code "="; tss_id "TSS25818"; p_id "P25426";
chrX	Cufflinks	exon	70782980	70783096	.	+	.	gene_id "XLOC_028590"; transcript_id "5_00077609"; exon_number "13"; gene_name "uc004eac.2"; oId "uc004eac.2_ext"; nearest_ref "uc004eac.2"; class_code "="; tss_id "TSS25818"; p_id "P25426";
chrX	Cufflinks	exon	70783179	70783349	.	+	.	gene_id "XLOC_028590"; transcript_id "5_00077609"; exon_number "14"; gene_name "uc004eac.2"; oId "uc004eac.2_ext"; nearest_ref "uc004eac.2"; class_code "="; tss_id "TSS25818"; p_id "P25426";
chrX	Cufflinks	exon	70784451	70784603	.	+	.	gene_id "XLOC_028590"; transcript_id "5_00077609"; exon_number "15"; gene_name "uc004eac.2"; oId "uc004eac.2_ext"; nearest_ref "uc004eac.2"; class_code "="; tss_id "TSS25818"; p_id "P25426";
chrX	Cufflinks	exon	70787350	70787602	.	+	.	gene_id "XLOC_028590"; transcript_id "5_00077609"; exon_number "16"; gene_name "uc004eac.2"; oId "uc004eac.2_ext"; nearest_ref "uc004eac.2"; class_code "="; tss_id "TSS25818"; p_id "P25426";
chrX	Cufflinks	exon	70787843	70787966	.	+	.	gene_id "XLOC_028590"; transcript_id "5_00077609"; exon_number "17"; gene_name "uc004eac.2"; oId "uc004eac.2_ext"; nearest_ref "uc004eac.2"; class_code "="; tss_id "TSS25818"; p_id "P25426";
chrX	Cufflinks	exon	70793470	70795740	.	+	.	gene_id "XLOC_028590"; transcript_id "5_00077609"; exon_number "18"; gene_name "uc004eac.2"; oId "uc004eac.2_ext"; nearest_ref "uc004eac.2"; class_code "="; tss_id "TSS25818"; p_id "P25426";
chrX	Cufflinks	exon	70766016	70766345	.	+	.	gene_id "XLOC_028591"; transcript_id "5_00077608"; exon_number "1"; gene_name "uc004eab.1"; oId "SC3.21808.1"; nearest_ref "uc004eab.1"; class_code "i";
chrX	hg19_knownGene	exon	70797874	70798372	.	+	.	gene_id "XLOC_028592"; transcript_id "5_00077612"; exon_number "1"; gene_name "uc004eae.2"; oId "uc004eae.2"; nearest_ref "uc004eae.2"; class_code "="; tss_id "TSS25819"; p_id "P25431";
chrX	hg19_knownGene	exon	70800670	70800730	.	+	.	gene_id "XLOC_028592"; transcript_id "5_00077612"; exon_number "2"; gene_name "uc004eae.2"; oId "uc004eae.2"; nearest_ref "uc004eae.2"; class_code "="; tss_id "TSS25819"; p_id "P25431";
chrX	hg19_knownGene	exon	70811972	70812018	.	+	.	gene_id "XLOC_028592"; transcript_id "5_00077612"; exon_number "3"; gene_name "uc004eae.2"; oId "uc004eae.2"; nearest_ref "uc004eae.2"; class_code "="; tss_id "TSS25819"; p_id "P25431";
chrX	hg19_knownGene	exon	70812387	70812420	.	+	.	gene_id "XLOC_028592"; transcript_id "5_00077612"; exon_number "4"; gene_name "uc004eae.2"; oId "uc004eae.2"; nearest_ref "uc004eae.2"; class_code "="; tss_id "TSS25819"; p_id "P25431";
chrX	hg19_knownGene	exon	70814181	70814227	.	+	.	gene_id "XLOC_028592"; transcript_id "5_00077612"; exon_number "5"; gene_name "uc004eae.2"; oId "uc004eae.2"; nearest_ref "uc004eae.2"; class_code "="; tss_id "TSS25819"; p_id "P25431";
chrX	hg19_knownGene	exon	70814596	70814629	.	+	.	gene_id "XLOC_028592"; transcript_id "5_00077612"; exon_number "6"; gene_name "uc004eae.2"; oId "uc004eae.2"; nearest_ref "uc004eae.2"; class_code "="; tss_id "TSS25819"; p_id "P25431";
chrX	hg19_knownGene	exon	70817800	70817888	.	+	.	gene_id "XLOC_028592"; transcript_id "5_00077612"; exon_number "7"; gene_name "uc004eae.2"; oId "uc004eae.2"; nearest_ref "uc004eae.2"; class_code "="; tss_id "TSS25819"; p_id "P25431";
chrX	hg19_knownGene	exon	70823438	70824526	.	+	.	gene_id "XLOC_028592"; transcript_id "5_00077612"; exon_number "8"; gene_name "uc004eae.2"; oId "uc004eae.2"; nearest_ref "uc004eae.2"; class_code "="; tss_id "TSS25819"; p_id "P25431";
chrX	hg19_knownGene	exon	70825513	70825579	.	+	.	gene_id "XLOC_028592"; transcript_id "5_00077612"; exon_number "9"; gene_name "uc004eae.2"; oId "uc004eae.2"; nearest_ref "uc004eae.2"; class_code "="; tss_id "TSS25819"; p_id "P25431";
chrX	hg19_knownGene	exon	70828823	70828967	.	+	.	gene_id "XLOC_028592"; transcript_id "5_00077612"; exon_number "10"; gene_name "uc004eae.2"; oId "uc004eae.2"; nearest_ref "uc004eae.2"; class_code "="; tss_id "TSS25819"; p_id "P25431";
chrX	hg19_knownGene	exon	70830531	70830669	.	+	.	gene_id "XLOC_028592"; transcript_id "5_00077612"; exon_number "11"; gene_name "uc004eae.2"; oId "uc004eae.2"; nearest_ref "uc004eae.2"; class_code "="; tss_id "TSS25819"; p_id "P25431";
chrX	hg19_knownGene	exon	70832205	70832409	.	+	.	gene_id "XLOC_028592"; transcript_id "5_00077612"; exon_number "12"; gene_name "uc004eae.2"; oId "uc004eae.2"; nearest_ref "uc004eae.2"; class_code "="; tss_id "TSS25819"; p_id "P25431";
chrX	hg19_knownGene	exon	70832712	70833433	.	+	.	gene_id "XLOC_028592"; transcript_id "5_00077612"; exon_number "13"; gene_name "uc004eae.2"; oId "uc004eae.2"; nearest_ref "uc004eae.2"; class_code "="; tss_id "TSS25819"; p_id "P25431";
chrX	Cufflinks	exon	70797874	70798372	.	+	.	gene_id "XLOC_028592"; transcript_id "5_00081046"; exon_number "1"; gene_name "uc004eae.2"; oId "upf3.uc004eae.2.2"; nearest_ref "uc004eae.2"; class_code "j"; tss_id "TSS25819";
chrX	Cufflinks	exon	70800670	70800730	.	+	.	gene_id "XLOC_028592"; transcript_id "5_00081046"; exon_number "2"; gene_name "uc004eae.2"; oId "upf3.uc004eae.2.2"; nearest_ref "uc004eae.2"; class_code "j"; tss_id "TSS25819";
chrX	Cufflinks	exon	70811972	70812018	.	+	.	gene_id "XLOC_028592"; transcript_id "5_00081046"; exon_number "3"; gene_name "uc004eae.2"; oId "upf3.uc004eae.2.2"; nearest_ref "uc004eae.2"; class_code "j"; tss_id "TSS25819";
chrX	Cufflinks	exon	70812387	70812420	.	+	.	gene_id "XLOC_028592"; transcript_id "5_00081046"; exon_number "4"; gene_name "uc004eae.2"; oId "upf3.uc004eae.2.2"; nearest_ref "uc004eae.2"; class_code "j"; tss_id "TSS25819";
chrX	Cufflinks	exon	70814181	70814227	.	+	.	gene_id "XLOC_028592"; transcript_id "5_00081046"; exon_number "5"; gene_name "uc004eae.2"; oId "upf3.uc004eae.2.2"; nearest_ref "uc004eae.2"; class_code "j"; tss_id "TSS25819";
chrX	Cufflinks	exon	70814596	70814629	.	+	.	gene_id "XLOC_028592"; transcript_id "5_00081046"; exon_number "6"; gene_name "uc004eae.2"; oId "upf3.uc004eae.2.2"; nearest_ref "uc004eae.2"; class_code "j"; tss_id "TSS25819";
chrX	Cufflinks	exon	70817800	70817888	.	+	.	gene_id "XLOC_028592"; transcript_id "5_00081046"; exon_number "7"; gene_name "uc004eae.2"; oId "upf3.uc004eae.2.2"; nearest_ref "uc004eae.2"; class_code "j"; tss_id "TSS25819";
chrX	Cufflinks	exon	70823438	70824526	.	+	.	gene_id "XLOC_028592"; transcript_id "5_00081046"; exon_number "8"; gene_name "uc004eae.2"; oId "upf3.uc004eae.2.2"; nearest_ref "uc004eae.2"; class_code "j"; tss_id "TSS25819";
chrX	Cufflinks	exon	70825513	70825579	.	+	.	gene_id "XLOC_028592"; transcript_id "5_00081046"; exon_number "9"; gene_name "uc004eae.2"; oId "upf3.uc004eae.2.2"; nearest_ref "uc004eae.2"; class_code "j"; tss_id "TSS25819";
chrX	Cufflinks	exon	70828823	70828967	.	+	.	gene_id "XLOC_028592"; transcript_id "5_00081046"; exon_number "10"; gene_name "uc004eae.2"; oId "upf3.uc004eae.2.2"; nearest_ref "uc004eae.2"; class_code "j"; tss_id "TSS25819";
chrX	Cufflinks	exon	70830531	70830669	.	+	.	gene_id "XLOC_028592"; transcript_id "5_00081046"; exon_number "11"; gene_name "uc004eae.2"; oId "upf3.uc004eae.2.2"; nearest_ref "uc004eae.2"; class_code "j"; tss_id "TSS25819";
chrX	Cufflinks	exon	70832205	70833433	.	+	.	gene_id "XLOC_028592"; transcript_id "5_00081046"; exon_number "12"; gene_name "uc004eae.2"; oId "upf3.uc004eae.2.2"; nearest_ref "uc004eae.2"; class_code "j"; tss_id "TSS25819";
chrX	Cufflinks	exon	70828650	70828967	.	+	.	gene_id "XLOC_028592"; transcript_id "5_00081047"; exon_number "1"; gene_name "uc004eae.2"; oId "upf3.uc004eae.2.3"; nearest_ref "uc004eae.2"; class_code "c"; tss_id "TSS25821";
chrX	Cufflinks	exon	70830531	70830669	.	+	.	gene_id "XLOC_028592"; transcript_id "5_00081047"; exon_number "2"; gene_name "uc004eae.2"; oId "upf3.uc004eae.2.3"; nearest_ref "uc004eae.2"; class_code "c"; tss_id "TSS25821";
chrX	Cufflinks	exon	70832205	70832409	.	+	.	gene_id "XLOC_028592"; transcript_id "5_00081047"; exon_number "3"; gene_name "uc004eae.2"; oId "upf3.uc004eae.2.3"; nearest_ref "uc004eae.2"; class_code "c"; tss_id "TSS25821";
chrX	Cufflinks	exon	70832712	70833433	.	+	.	gene_id "XLOC_028592"; transcript_id "5_00081047"; exon_number "4"; gene_name "uc004eae.2"; oId "upf3.uc004eae.2.3"; nearest_ref "uc004eae.2"; class_code "c"; tss_id "TSS25821";
chrX	Cufflinks	exon	70829735	70830043	.	+	.	gene_id "XLOC_028593"; transcript_id "5_00081660"; exon_number "1"; gene_name "uc004eae.2"; oId "upf1_r4.40079.1"; nearest_ref "uc004eae.2"; class_code "i";
chrX	Cufflinks	exon	70830696	70831170	.	+	.	gene_id "XLOC_028594"; transcript_id "5_00080234"; exon_number "1"; gene_name "uc004eae.2"; oId "SC4.33821.1"; nearest_ref "uc004eae.2"; class_code "i";
chrX	hg19_knownGene	exon	70983140	70984497	.	+	.	gene_id "XLOC_028595"; transcript_id "5_00077613"; exon_number "1"; gene_name "uc011mpz.1"; oId "uc011mpz.1"; nearest_ref "uc011mpz.1"; class_code "="; tss_id "TSS25822"; p_id "P25432";
chrX	hg19_knownGene	exon	70985074	70985230	.	+	.	gene_id "XLOC_028595"; transcript_id "5_00077613"; exon_number "2"; gene_name "uc011mpz.1"; oId "uc011mpz.1"; nearest_ref "uc011mpz.1"; class_code "="; tss_id "TSS25822"; p_id "P25432";
chrX	hg19_knownGene	exon	70985774	70985850	.	+	.	gene_id "XLOC_028595"; transcript_id "5_00077613"; exon_number "3"; gene_name "uc011mpz.1"; oId "uc011mpz.1"; nearest_ref "uc011mpz.1"; class_code "="; tss_id "TSS25822"; p_id "P25432";
chrX	hg19_knownGene	exon	70986133	70986178	.	+	.	gene_id "XLOC_028595"; transcript_id "5_00077613"; exon_number "4"; gene_name "uc011mpz.1"; oId "uc011mpz.1"; nearest_ref "uc011mpz.1"; class_code "="; tss_id "TSS25822"; p_id "P25432";
chrX	hg19_knownGene	exon	70986733	70986774	.	+	.	gene_id "XLOC_028595"; transcript_id "5_00077613"; exon_number "5"; gene_name "uc011mpz.1"; oId "uc011mpz.1"; nearest_ref "uc011mpz.1"; class_code "="; tss_id "TSS25822"; p_id "P25432";
chrX	hg19_knownGene	exon	70986881	70987050	.	+	.	gene_id "XLOC_028595"; transcript_id "5_00077613"; exon_number "6"; gene_name "uc011mpz.1"; oId "uc011mpz.1"; nearest_ref "uc011mpz.1"; class_code "="; tss_id "TSS25822"; p_id "P25432";
chrX	hg19_knownGene	exon	71130938	71131217	.	+	.	gene_id "XLOC_028596"; transcript_id "5_00077614"; exon_number "1"; gene_name "uc011mqa.1"; oId "uc011mqa.1"; nearest_ref "uc011mqa.1"; class_code "="; tss_id "TSS25823"; p_id "P25435";
chrX	hg19_knownGene	exon	71351929	71352084	.	+	.	gene_id "XLOC_028596"; transcript_id "5_00077614"; exon_number "2"; gene_name "uc011mqa.1"; oId "uc011mqa.1"; nearest_ref "uc011mqa.1"; class_code "="; tss_id "TSS25823"; p_id "P25435";
chrX	hg19_knownGene	exon	71353941	71354068	.	+	.	gene_id "XLOC_028596"; transcript_id "5_00077614"; exon_number "3"; gene_name "uc011mqa.1"; oId "uc011mqa.1"; nearest_ref "uc011mqa.1"; class_code "="; tss_id "TSS25823"; p_id "P25435";
chrX	hg19_knownGene	exon	71354359	71354554	.	+	.	gene_id "XLOC_028596"; transcript_id "5_00077614"; exon_number "4"; gene_name "uc011mqa.1"; oId "uc011mqa.1"; nearest_ref "uc011mqa.1"; class_code "="; tss_id "TSS25823"; p_id "P25435";
chrX	hg19_knownGene	exon	71356944	71357075	.	+	.	gene_id "XLOC_028596"; transcript_id "5_00077614"; exon_number "5"; gene_name "uc011mqa.1"; oId "uc011mqa.1"; nearest_ref "uc011mqa.1"; class_code "="; tss_id "TSS25823"; p_id "P25435";
chrX	hg19_knownGene	exon	71358291	71360621	.	+	.	gene_id "XLOC_028596"; transcript_id "5_00077614"; exon_number "6"; gene_name "uc011mqa.1"; oId "uc011mqa.1"; nearest_ref "uc011mqa.1"; class_code "="; tss_id "TSS25823"; p_id "P25435";
chrX	hg19_knownGene	exon	71362082	71362214	.	+	.	gene_id "XLOC_028596"; transcript_id "5_00077614"; exon_number "7"; gene_name "uc011mqa.1"; oId "uc011mqa.1"; nearest_ref "uc011mqa.1"; class_code "="; tss_id "TSS25823"; p_id "P25435";
chrX	hg19_knownGene	exon	71363103	71363422	.	+	.	gene_id "XLOC_028596"; transcript_id "5_00077614"; exon_number "8"; gene_name "uc011mqa.1"; oId "uc011mqa.1"; nearest_ref "uc011mqa.1"; class_code "="; tss_id "TSS25823"; p_id "P25435";
chrX	hg19_knownGene	exon	71353499	71354554	.	+	.	gene_id "XLOC_028596"; transcript_id "5_00077616"; exon_number "1"; gene_name "uc004eak.1"; oId "uc004eak.1"; nearest_ref "uc004eak.1"; class_code "="; tss_id "TSS25824"; p_id "P25434";
chrX	hg19_knownGene	exon	71358291	71361212	.	+	.	gene_id "XLOC_028596"; transcript_id "5_00077616"; exon_number "2"; gene_name "uc004eak.1"; oId "uc004eak.1"; nearest_ref "uc004eak.1"; class_code "="; tss_id "TSS25824"; p_id "P25434";
chrX	hg19_knownGene	exon	71353941	71354068	.	+	.	gene_id "XLOC_028596"; transcript_id "5_00077617"; exon_number "1"; gene_name "uc010nli.2"; oId "uc010nli.2"; nearest_ref "uc010nli.2"; class_code "="; tss_id "TSS25825"; p_id "P25433";
chrX	hg19_knownGene	exon	71354359	71354554	.	+	.	gene_id "XLOC_028596"; transcript_id "5_00077617"; exon_number "2"; gene_name "uc010nli.2"; oId "uc010nli.2"; nearest_ref "uc010nli.2"; class_code "="; tss_id "TSS25825"; p_id "P25433";
chrX	hg19_knownGene	exon	71358291	71361212	.	+	.	gene_id "XLOC_028596"; transcript_id "5_00077617"; exon_number "3"; gene_name "uc010nli.2"; oId "uc010nli.2"; nearest_ref "uc010nli.2"; class_code "="; tss_id "TSS25825"; p_id "P25433";
chrX	hg19_knownGene	exon	71264259	71264809	.	+	.	gene_id "XLOC_028597"; transcript_id "5_00077615"; exon_number "1"; gene_name "uc004eai.2"; oId "uc004eai.2"; nearest_ref "uc004eai.2"; class_code "=";
chrX	hg19_knownGene	exon	71364034	71364388	.	+	.	gene_id "XLOC_028598"; transcript_id "5_00077618"; exon_number "1"; gene_name "uc004eal.1"; oId "uc004eal.1"; nearest_ref "uc004eal.1"; class_code "="; tss_id "TSS25826"; p_id "P25436";
chrX	hg19_knownGene	exon	71379687	71381599	.	+	.	gene_id "XLOC_028598"; transcript_id "5_00077618"; exon_number "2"; gene_name "uc004eal.1"; oId "uc004eal.1"; nearest_ref "uc004eal.1"; class_code "="; tss_id "TSS25826"; p_id "P25436";
chrX	Cufflinks	exon	71401488	71401678	.	+	.	gene_id "XLOC_028599"; transcript_id "5_00077620"; exon_number "1"; gene_name "uc004eam.2"; oId "uc004eam.2_ext"; nearest_ref "uc004eam.2"; class_code "="; tss_id "TSS25828"; p_id "P25438";
chrX	Cufflinks	exon	71406311	71406384	.	+	.	gene_id "XLOC_028599"; transcript_id "5_00077620"; exon_number "2"; gene_name "uc004eam.2"; oId "uc004eam.2_ext"; nearest_ref "uc004eam.2"; class_code "="; tss_id "TSS25828"; p_id "P25438";
chrX	Cufflinks	exon	71416635	71416754	.	+	.	gene_id "XLOC_028599"; transcript_id "5_00077620"; exon_number "3"; gene_name "uc004eam.2"; oId "uc004eam.2_ext"; nearest_ref "uc004eam.2"; class_code "="; tss_id "TSS25828"; p_id "P25438";
chrX	Cufflinks	exon	71417218	71417932	.	+	.	gene_id "XLOC_028599"; transcript_id "5_00077620"; exon_number "4"; gene_name "uc004eam.2"; oId "uc004eam.2_ext"; nearest_ref "uc004eam.2"; class_code "="; tss_id "TSS25828"; p_id "P25438";
chrX	Cufflinks	exon	71401488	71401678	.	+	.	gene_id "XLOC_028599"; transcript_id "5_00081048"; exon_number "1"; gene_name "uc004eao.1"; oId "upf1_r4.39767.3"; nearest_ref "uc004eao.1"; class_code "j"; tss_id "TSS25828";
chrX	Cufflinks	exon	71406084	71406384	.	+	.	gene_id "XLOC_028599"; transcript_id "5_00081048"; exon_number "2"; gene_name "uc004eao.1"; oId "upf1_r4.39767.3"; nearest_ref "uc004eao.1"; class_code "j"; tss_id "TSS25828";
chrX	Cufflinks	exon	71416635	71416754	.	+	.	gene_id "XLOC_028599"; transcript_id "5_00081048"; exon_number "3"; gene_name "uc004eao.1"; oId "upf1_r4.39767.3"; nearest_ref "uc004eao.1"; class_code "j"; tss_id "TSS25828";
chrX	Cufflinks	exon	71417218	71418048	.	+	.	gene_id "XLOC_028599"; transcript_id "5_00081048"; exon_number "4"; gene_name "uc004eao.1"; oId "upf1_r4.39767.3"; nearest_ref "uc004eao.1"; class_code "j"; tss_id "TSS25828";
chrX	Cufflinks	exon	71401488	71401678	.	+	.	gene_id "XLOC_028599"; transcript_id "5_00077622"; exon_number "1"; gene_name "uc004eao.1"; oId "uc004eao.1_ext"; nearest_ref "uc004eao.1"; class_code "="; tss_id "TSS25828"; p_id "P25437";
chrX	Cufflinks	exon	71406311	71406384	.	+	.	gene_id "XLOC_028599"; transcript_id "5_00077622"; exon_number "2"; gene_name "uc004eao.1"; oId "uc004eao.1_ext"; nearest_ref "uc004eao.1"; class_code "="; tss_id "TSS25828"; p_id "P25437";
chrX	Cufflinks	exon	71416635	71416754	.	+	.	gene_id "XLOC_028599"; transcript_id "5_00077622"; exon_number "3"; gene_name "uc004eao.1"; oId "uc004eao.1_ext"; nearest_ref "uc004eao.1"; class_code "="; tss_id "TSS25828"; p_id "P25437";
chrX	Cufflinks	exon	71482557	71484812	.	+	.	gene_id "XLOC_028599"; transcript_id "5_00077622"; exon_number "4"; gene_name "uc004eao.1"; oId "uc004eao.1_ext"; nearest_ref "uc004eao.1"; class_code "="; tss_id "TSS25828"; p_id "P25437";
chrX	Cufflinks	exon	71401526	71401678	.	+	.	gene_id "XLOC_028599"; transcript_id "5_00077621"; exon_number "1"; gene_name "uc004eao.1"; oId "SC4.33369.3"; nearest_ref "uc004eao.1"; class_code "j"; tss_id "TSS25828";
chrX	Cufflinks	exon	71416635	71416754	.	+	.	gene_id "XLOC_028599"; transcript_id "5_00077621"; exon_number "2"; gene_name "uc004eao.1"; oId "SC4.33369.3"; nearest_ref "uc004eao.1"; class_code "j"; tss_id "TSS25828";
chrX	Cufflinks	exon	71417218	71418181	.	+	.	gene_id "XLOC_028599"; transcript_id "5_00077621"; exon_number "3"; gene_name "uc004eao.1"; oId "SC4.33369.3"; nearest_ref "uc004eao.1"; class_code "j"; tss_id "TSS25828";
chrX	Cufflinks	exon	71405182	71405401	.	+	.	gene_id "XLOC_028599"; transcript_id "5_00080236"; exon_number "1"; gene_name "uc004eao.1"; oId "SC4.33370.1"; nearest_ref "uc004eao.1"; class_code "i";
chrX	Cufflinks	exon	71459108	71459304	.	+	.	gene_id "XLOC_028600"; transcript_id "5_00081663"; exon_number "1"; gene_name "uc004eao.1"; oId "upf1_r4.39769.1"; nearest_ref "uc004eao.1"; class_code "i";
chrX	Cufflinks	exon	71485166	71485496	.	+	.	gene_id "XLOC_028601"; transcript_id "5_00081664"; exon_number "1"; gene_name "uc004eao.1"; oId "upf1_r4.39764.1"; nearest_ref "uc004eao.1"; class_code "p";
chrX	Cufflinks	exon	71880314	71880616	.	+	.	gene_id "XLOC_028602"; transcript_id "5_00077623"; exon_number "1"; gene_name "uc004eax.3"; oId "SC4.33378.1"; nearest_ref "uc004eax.3"; class_code "i";
chrX	hg19_knownGene	exon	72062800	72062942	.	+	.	gene_id "XLOC_028603"; transcript_id "5_00077624"; exon_number "1"; gene_name "uc010nlm.2"; oId "uc010nlm.2"; nearest_ref "uc010nlm.2"; class_code "="; tss_id "TSS25832"; p_id "P25440";
chrX	hg19_knownGene	exon	72064876	72065033	.	+	.	gene_id "XLOC_028603"; transcript_id "5_00077624"; exon_number "2"; gene_name "uc010nlm.2"; oId "uc010nlm.2"; nearest_ref "uc010nlm.2"; class_code "="; tss_id "TSS25832"; p_id "P25440";
chrX	hg19_knownGene	exon	72065333	72065391	.	+	.	gene_id "XLOC_028603"; transcript_id "5_00077624"; exon_number "3"; gene_name "uc010nlm.2"; oId "uc010nlm.2"; nearest_ref "uc010nlm.2"; class_code "="; tss_id "TSS25832"; p_id "P25440";
chrX	hg19_knownGene	exon	72066964	72067111	.	+	.	gene_id "XLOC_028603"; transcript_id "5_00077624"; exon_number "4"; gene_name "uc010nlm.2"; oId "uc010nlm.2"; nearest_ref "uc010nlm.2"; class_code "="; tss_id "TSS25832"; p_id "P25440";
chrX	hg19_knownGene	exon	72068097	72068635	.	+	.	gene_id "XLOC_028603"; transcript_id "5_00077624"; exon_number "5"; gene_name "uc010nlm.2"; oId "uc010nlm.2"; nearest_ref "uc010nlm.2"; class_code "="; tss_id "TSS25832"; p_id "P25440";
chrX	hg19_knownGene	exon	72064876	72065033	.	+	.	gene_id "XLOC_028603"; transcript_id "5_00077625"; exon_number "1"; gene_name "uc004ebb.2"; oId "uc004ebb.2"; nearest_ref "uc004ebb.2"; class_code "="; tss_id "TSS25833"; p_id "P25439";
chrX	hg19_knownGene	exon	72065333	72065391	.	+	.	gene_id "XLOC_028603"; transcript_id "5_00077625"; exon_number "2"; gene_name "uc004ebb.2"; oId "uc004ebb.2"; nearest_ref "uc004ebb.2"; class_code "="; tss_id "TSS25833"; p_id "P25439";
chrX	hg19_knownGene	exon	72065706	72065839	.	+	.	gene_id "XLOC_028603"; transcript_id "5_00077625"; exon_number "3"; gene_name "uc004ebb.2"; oId "uc004ebb.2"; nearest_ref "uc004ebb.2"; class_code "="; tss_id "TSS25833"; p_id "P25439";
chrX	hg19_knownGene	exon	72066719	72066779	.	+	.	gene_id "XLOC_028603"; transcript_id "5_00077625"; exon_number "4"; gene_name "uc004ebb.2"; oId "uc004ebb.2"; nearest_ref "uc004ebb.2"; class_code "="; tss_id "TSS25833"; p_id "P25439";
chrX	hg19_knownGene	exon	72066964	72067111	.	+	.	gene_id "XLOC_028603"; transcript_id "5_00077625"; exon_number "5"; gene_name "uc004ebb.2"; oId "uc004ebb.2"; nearest_ref "uc004ebb.2"; class_code "="; tss_id "TSS25833"; p_id "P25439";
chrX	hg19_knownGene	exon	72068097	72068635	.	+	.	gene_id "XLOC_028603"; transcript_id "5_00077625"; exon_number "6"; gene_name "uc004ebb.2"; oId "uc004ebb.2"; nearest_ref "uc004ebb.2"; class_code "="; tss_id "TSS25833"; p_id "P25439";
chrX	hg19_knownGene	exon	72223352	72225550	.	+	.	gene_id "XLOC_028604"; transcript_id "5_00077626"; exon_number "1"; gene_name "uc004ebf.2"; oId "uc004ebf.2"; nearest_ref "uc004ebf.2"; class_code "="; p_id "P25441";
chrX	Cufflinks	exon	72443005	72443505	.	+	.	gene_id "XLOC_028605"; transcript_id "5_00077627"; exon_number "1"; oId "SC4.33384.1"; class_code ".";
chrX	hg19_knownGene	exon	72667090	72667591	.	+	.	gene_id "XLOC_028606"; transcript_id "5_00077628"; exon_number "1"; gene_name "uc011mqk.1"; oId "uc011mqk.1"; nearest_ref "uc011mqk.1"; class_code "="; tss_id "TSS25834"; p_id "P25442";
chrX	hg19_knownGene	exon	72673353	72673498	.	+	.	gene_id "XLOC_028606"; transcript_id "5_00077628"; exon_number "2"; gene_name "uc011mqk.1"; oId "uc011mqk.1"; nearest_ref "uc011mqk.1"; class_code "="; tss_id "TSS25834"; p_id "P25442";
chrX	hg19_knownGene	exon	72674215	72674420	.	+	.	gene_id "XLOC_028606"; transcript_id "5_00077628"; exon_number "3"; gene_name "uc011mqk.1"; oId "uc011mqk.1"; nearest_ref "uc011mqk.1"; class_code "="; tss_id "TSS25834"; p_id "P25442";
chrX	hg19_knownGene	exon	72782984	72783416	.	+	.	gene_id "XLOC_028607"; transcript_id "5_00077631"; exon_number "1"; gene_name "uc010nlo.2"; oId "uc010nlo.2"; nearest_ref "uc010nlo.2"; class_code "="; tss_id "TSS25835";
chrX	hg19_knownGene	exon	72797243	72797297	.	+	.	gene_id "XLOC_028607"; transcript_id "5_00077631"; exon_number "2"; gene_name "uc010nlo.2"; oId "uc010nlo.2"; nearest_ref "uc010nlo.2"; class_code "="; tss_id "TSS25835";
chrX	hg19_knownGene	exon	72798540	72798621	.	+	.	gene_id "XLOC_028607"; transcript_id "5_00077631"; exon_number "3"; gene_name "uc010nlo.2"; oId "uc010nlo.2"; nearest_ref "uc010nlo.2"; class_code "="; tss_id "TSS25835";
chrX	hg19_knownGene	exon	72804253	72804408	.	+	.	gene_id "XLOC_028607"; transcript_id "5_00077631"; exon_number "4"; gene_name "uc010nlo.2"; oId "uc010nlo.2"; nearest_ref "uc010nlo.2"; class_code "="; tss_id "TSS25835";
chrX	hg19_knownGene	exon	72899161	72899217	.	+	.	gene_id "XLOC_028607"; transcript_id "5_00077631"; exon_number "5"; gene_name "uc010nlo.2"; oId "uc010nlo.2"; nearest_ref "uc010nlo.2"; class_code "="; tss_id "TSS25835";
chrX	hg19_knownGene	exon	72899489	72899548	.	+	.	gene_id "XLOC_028607"; transcript_id "5_00077631"; exon_number "6"; gene_name "uc010nlo.2"; oId "uc010nlo.2"; nearest_ref "uc010nlo.2"; class_code "="; tss_id "TSS25835";
chrX	hg19_knownGene	exon	72900790	72906935	.	+	.	gene_id "XLOC_028607"; transcript_id "5_00077631"; exon_number "7"; gene_name "uc010nlo.2"; oId "uc010nlo.2"; nearest_ref "uc010nlo.2"; class_code "="; tss_id "TSS25835";
chrX	Cufflinks	exon	72782984	72783416	.	+	.	gene_id "XLOC_028607"; transcript_id "5_00081050"; exon_number "1"; gene_name "uc004ebl.3"; oId "upf3.22591.5"; nearest_ref "uc004ebl.3"; class_code "j"; tss_id "TSS25835";
chrX	Cufflinks	exon	72804253	72804408	.	+	.	gene_id "XLOC_028607"; transcript_id "5_00081050"; exon_number "2"; gene_name "uc004ebl.3"; oId "upf3.22591.5"; nearest_ref "uc004ebl.3"; class_code "j"; tss_id "TSS25835";
chrX	Cufflinks	exon	72899161	72899217	.	+	.	gene_id "XLOC_028607"; transcript_id "5_00081050"; exon_number "3"; gene_name "uc004ebl.3"; oId "upf3.22591.5"; nearest_ref "uc004ebl.3"; class_code "j"; tss_id "TSS25835";
chrX	Cufflinks	exon	72899489	72899548	.	+	.	gene_id "XLOC_028607"; transcript_id "5_00081050"; exon_number "4"; gene_name "uc004ebl.3"; oId "upf3.22591.5"; nearest_ref "uc004ebl.3"; class_code "j"; tss_id "TSS25835";
chrX	Cufflinks	exon	72900790	72906935	.	+	.	gene_id "XLOC_028607"; transcript_id "5_00081050"; exon_number "5"; gene_name "uc004ebl.3"; oId "upf3.22591.5"; nearest_ref "uc004ebl.3"; class_code "j"; tss_id "TSS25835";
chrX	hg19_knownGene	exon	72782984	72783416	.	+	.	gene_id "XLOC_028607"; transcript_id "5_00077632"; exon_number "1"; gene_name "uc011mql.1"; oId "uc011mql.1"; nearest_ref "uc011mql.1"; class_code "="; tss_id "TSS25835"; p_id "P25443";
chrX	hg19_knownGene	exon	72797243	72797297	.	+	.	gene_id "XLOC_028607"; transcript_id "5_00077632"; exon_number "2"; gene_name "uc011mql.1"; oId "uc011mql.1"; nearest_ref "uc011mql.1"; class_code "="; tss_id "TSS25835"; p_id "P25443";
chrX	hg19_knownGene	exon	72804253	72804408	.	+	.	gene_id "XLOC_028607"; transcript_id "5_00077632"; exon_number "3"; gene_name "uc011mql.1"; oId "uc011mql.1"; nearest_ref "uc011mql.1"; class_code "="; tss_id "TSS25835"; p_id "P25443";
chrX	hg19_knownGene	exon	72899166	72899217	.	+	.	gene_id "XLOC_028607"; transcript_id "5_00077632"; exon_number "4"; gene_name "uc011mql.1"; oId "uc011mql.1"; nearest_ref "uc011mql.1"; class_code "="; tss_id "TSS25835"; p_id "P25443";
chrX	hg19_knownGene	exon	72900790	72906935	.	+	.	gene_id "XLOC_028607"; transcript_id "5_00077632"; exon_number "5"; gene_name "uc011mql.1"; oId "uc011mql.1"; nearest_ref "uc011mql.1"; class_code "="; tss_id "TSS25835"; p_id "P25443";
chrX	hg19_knownGene	exon	72782984	72783416	.	+	.	gene_id "XLOC_028607"; transcript_id "5_00077630"; exon_number "1"; gene_name "uc004ebl.3"; oId "uc004ebl.3"; nearest_ref "uc004ebl.3"; class_code "="; tss_id "TSS25835"; p_id "P25445";
chrX	hg19_knownGene	exon	72797243	72797297	.	+	.	gene_id "XLOC_028607"; transcript_id "5_00077630"; exon_number "2"; gene_name "uc004ebl.3"; oId "uc004ebl.3"; nearest_ref "uc004ebl.3"; class_code "="; tss_id "TSS25835"; p_id "P25445";
chrX	hg19_knownGene	exon	72804253	72804408	.	+	.	gene_id "XLOC_028607"; transcript_id "5_00077630"; exon_number "3"; gene_name "uc004ebl.3"; oId "uc004ebl.3"; nearest_ref "uc004ebl.3"; class_code "="; tss_id "TSS25835"; p_id "P25445";
chrX	hg19_knownGene	exon	72899161	72899217	.	+	.	gene_id "XLOC_028607"; transcript_id "5_00077630"; exon_number "4"; gene_name "uc004ebl.3"; oId "uc004ebl.3"; nearest_ref "uc004ebl.3"; class_code "="; tss_id "TSS25835"; p_id "P25445";
chrX	hg19_knownGene	exon	72900790	72906935	.	+	.	gene_id "XLOC_028607"; transcript_id "5_00077630"; exon_number "5"; gene_name "uc004ebl.3"; oId "uc004ebl.3"; nearest_ref "uc004ebl.3"; class_code "="; tss_id "TSS25835"; p_id "P25445";
chrX	hg19_knownGene	exon	72782984	72783416	.	+	.	gene_id "XLOC_028607"; transcript_id "5_00077629"; exon_number "1"; gene_name "uc004ebk.3"; oId "uc004ebk.3"; nearest_ref "uc004ebk.3"; class_code "="; tss_id "TSS25835"; p_id "P25444";
chrX	hg19_knownGene	exon	72797243	72797297	.	+	.	gene_id "XLOC_028607"; transcript_id "5_00077629"; exon_number "2"; gene_name "uc004ebk.3"; oId "uc004ebk.3"; nearest_ref "uc004ebk.3"; class_code "="; tss_id "TSS25835"; p_id "P25444";
chrX	hg19_knownGene	exon	72804253	72804408	.	+	.	gene_id "XLOC_028607"; transcript_id "5_00077629"; exon_number "3"; gene_name "uc004ebk.3"; oId "uc004ebk.3"; nearest_ref "uc004ebk.3"; class_code "="; tss_id "TSS25835"; p_id "P25444";
chrX	hg19_knownGene	exon	72899161	72899217	.	+	.	gene_id "XLOC_028607"; transcript_id "5_00077629"; exon_number "4"; gene_name "uc004ebk.3"; oId "uc004ebk.3"; nearest_ref "uc004ebk.3"; class_code "="; tss_id "TSS25835"; p_id "P25444";
chrX	hg19_knownGene	exon	72899489	72899548	.	+	.	gene_id "XLOC_028607"; transcript_id "5_00077629"; exon_number "5"; gene_name "uc004ebk.3"; oId "uc004ebk.3"; nearest_ref "uc004ebk.3"; class_code "="; tss_id "TSS25835"; p_id "P25444";
chrX	hg19_knownGene	exon	72900790	72906935	.	+	.	gene_id "XLOC_028607"; transcript_id "5_00077629"; exon_number "6"; gene_name "uc004ebk.3"; oId "uc004ebk.3"; nearest_ref "uc004ebk.3"; class_code "="; tss_id "TSS25835"; p_id "P25444";
chrX	Cufflinks	exon	72944257	72944595	.	+	.	gene_id "XLOC_028608"; transcript_id "5_00081665"; exon_number "1"; oId "upf1_r4.39779.1"; class_code "u"; tss_id "TSS25836";
chrX	Cufflinks	exon	72949414	72949530	.	+	.	gene_id "XLOC_028608"; transcript_id "5_00081665"; exon_number "2"; oId "upf1_r4.39779.1"; class_code "u"; tss_id "TSS25836";
chrX	Cufflinks	exon	72959201	72959596	.	+	.	gene_id "XLOC_028608"; transcript_id "5_00081665"; exon_number "3"; oId "upf1_r4.39779.1"; class_code "u"; tss_id "TSS25836";
chrX	Cufflinks	exon	72959682	72961723	.	+	.	gene_id "XLOC_028609"; transcript_id "5_00081666"; exon_number "1"; oId "upf1_r4.39780.1"; class_code "u";
chrX	Cufflinks	exon	72989145	72990295	.	+	.	gene_id "XLOC_028610"; transcript_id "5_00077633"; exon_number "1"; oId "SC3.21496.1"; class_code ".";
chrX	hg19_knownGene	exon	73012040	73049066	.	+	.	gene_id "XLOC_028611"; transcript_id "5_00077634"; exon_number "1"; gene_name "uc004ebn.2"; oId "uc004ebn.2"; nearest_ref "uc004ebn.2"; class_code "=";
chrX	Cufflinks	exon	73146134	73146147	.	+	.	gene_id "XLOC_028612"; transcript_id "5_00080239"; exon_number "1"; gene_name "uc004ebo.2"; oId "SC4.33394.1"; nearest_ref "uc004ebo.2"; class_code "j"; tss_id "TSS25837";
chrX	Cufflinks	exon	73218603	73218679	.	+	.	gene_id "XLOC_028612"; transcript_id "5_00080239"; exon_number "2"; gene_name "uc004ebo.2"; oId "SC4.33394.1"; nearest_ref "uc004ebo.2"; class_code "j"; tss_id "TSS25837";
chrX	Cufflinks	exon	73218789	73220331	.	+	.	gene_id "XLOC_028612"; transcript_id "5_00080239"; exon_number "3"; gene_name "uc004ebo.2"; oId "SC4.33394.1"; nearest_ref "uc004ebo.2"; class_code "j"; tss_id "TSS25837";
chrX	Cufflinks	exon	73224105	73226824	.	+	.	gene_id "XLOC_028612"; transcript_id "5_00080239"; exon_number "4"; gene_name "uc004ebo.2"; oId "SC4.33394.1"; nearest_ref "uc004ebo.2"; class_code "j"; tss_id "TSS25837";
chrX	Cufflinks	exon	73164159	73164300	.	+	.	gene_id "XLOC_028612"; transcript_id "5_00080240"; exon_number "1"; gene_name "uc004ebp.2"; oId "SC4.33394.4"; nearest_ref "uc004ebp.2"; class_code "j"; tss_id "TSS25838";
chrX	Cufflinks	exon	73164419	73164497	.	+	.	gene_id "XLOC_028612"; transcript_id "5_00080240"; exon_number "2"; gene_name "uc004ebp.2"; oId "SC4.33394.4"; nearest_ref "uc004ebp.2"; class_code "j"; tss_id "TSS25838";
chrX	Cufflinks	exon	73166834	73167209	.	+	.	gene_id "XLOC_028612"; transcript_id "5_00080240"; exon_number "3"; gene_name "uc004ebp.2"; oId "SC4.33394.4"; nearest_ref "uc004ebp.2"; class_code "j"; tss_id "TSS25838";
chrX	Cufflinks	exon	73182570	73182598	.	+	.	gene_id "XLOC_028612"; transcript_id "5_00080240"; exon_number "4"; gene_name "uc004ebp.2"; oId "SC4.33394.4"; nearest_ref "uc004ebp.2"; class_code "j"; tss_id "TSS25838";
chrX	Cufflinks	exon	73164159	73164300	.	+	.	gene_id "XLOC_028612"; transcript_id "5_00077635"; exon_number "1"; gene_name "uc004ebp.2"; oId "SC3.21516.3"; nearest_ref "uc004ebp.2"; class_code "j"; tss_id "TSS25838";
chrX	Cufflinks	exon	73164419	73164497	.	+	.	gene_id "XLOC_028612"; transcript_id "5_00077635"; exon_number "2"; gene_name "uc004ebp.2"; oId "SC3.21516.3"; nearest_ref "uc004ebp.2"; class_code "j"; tss_id "TSS25838";
chrX	Cufflinks	exon	73166834	73167209	.	+	.	gene_id "XLOC_028612"; transcript_id "5_00077635"; exon_number "3"; gene_name "uc004ebp.2"; oId "SC3.21516.3"; nearest_ref "uc004ebp.2"; class_code "j"; tss_id "TSS25838";
chrX	Cufflinks	exon	73218603	73218679	.	+	.	gene_id "XLOC_028612"; transcript_id "5_00077635"; exon_number "4"; gene_name "uc004ebp.2"; oId "SC3.21516.3"; nearest_ref "uc004ebp.2"; class_code "j"; tss_id "TSS25838";
chrX	Cufflinks	exon	73218789	73220331	.	+	.	gene_id "XLOC_028612"; transcript_id "5_00077635"; exon_number "5"; gene_name "uc004ebp.2"; oId "SC3.21516.3"; nearest_ref "uc004ebp.2"; class_code "j"; tss_id "TSS25838";
chrX	Cufflinks	exon	73224105	73224379	.	+	.	gene_id "XLOC_028612"; transcript_id "5_00077635"; exon_number "6"; gene_name "uc004ebp.2"; oId "SC3.21516.3"; nearest_ref "uc004ebp.2"; class_code "j"; tss_id "TSS25838";
chrX	hg19_knownGene	exon	73164159	73164300	.	+	.	gene_id "XLOC_028612"; transcript_id "5_00077636"; exon_number "1"; gene_name "uc004ebp.2"; oId "uc004ebp.2"; nearest_ref "uc004ebp.2"; class_code "="; tss_id "TSS25838";
chrX	hg19_knownGene	exon	73164419	73164497	.	+	.	gene_id "XLOC_028612"; transcript_id "5_00077636"; exon_number "2"; gene_name "uc004ebp.2"; oId "uc004ebp.2"; nearest_ref "uc004ebp.2"; class_code "="; tss_id "TSS25838";
chrX	hg19_knownGene	exon	73214675	73214796	.	+	.	gene_id "XLOC_028612"; transcript_id "5_00077636"; exon_number "3"; gene_name "uc004ebp.2"; oId "uc004ebp.2"; nearest_ref "uc004ebp.2"; class_code "="; tss_id "TSS25838";
chrX	hg19_knownGene	exon	73281871	73281983	.	+	.	gene_id "XLOC_028612"; transcript_id "5_00077636"; exon_number "4"; gene_name "uc004ebp.2"; oId "uc004ebp.2"; nearest_ref "uc004ebp.2"; class_code "="; tss_id "TSS25838";
chrX	hg19_knownGene	exon	73289004	73290211	.	+	.	gene_id "XLOC_028612"; transcript_id "5_00077636"; exon_number "5"; gene_name "uc004ebp.2"; oId "uc004ebp.2"; nearest_ref "uc004ebp.2"; class_code "="; tss_id "TSS25838";
chrX	Cufflinks	exon	73217549	73218196	.	+	.	gene_id "XLOC_028613"; transcript_id "5_00080242"; exon_number "1"; gene_name "uc004ebp.2"; oId "SC4.33396.1"; nearest_ref "uc004ebp.2"; class_code "i";
chrX	Cufflinks	exon	73217931	73218304	.	+	.	gene_id "XLOC_028613"; transcript_id "5_00081668"; exon_number "1"; gene_name "uc004ebp.2"; oId "upf1_r4.39796.1"; nearest_ref "uc004ebp.2"; class_code "i";
chrX	Cufflinks	exon	73218275	73218559	.	+	.	gene_id "XLOC_028613"; transcript_id "5_00080243"; exon_number "1"; gene_name "uc004ebp.2"; oId "SC4.33397.1"; nearest_ref "uc004ebp.2"; class_code "i";
chrX	Cufflinks	exon	73226899	73227523	.	+	.	gene_id "XLOC_028614"; transcript_id "5_00077638"; exon_number "1"; gene_name "uc004ebp.2"; oId "SC4.33398.1"; nearest_ref "uc004ebp.2"; class_code "i";
chrX	Cufflinks	exon	73227624	73229784	.	+	.	gene_id "XLOC_028615"; transcript_id "5_00080244"; exon_number "1"; gene_name "uc004ebp.2"; oId "SC4.33399.1"; nearest_ref "uc004ebp.2"; class_code "i";
chrX	Cufflinks	exon	73230042	73230740	.	+	.	gene_id "XLOC_028616"; transcript_id "5_00080245"; exon_number "1"; gene_name "uc004ebp.2"; oId "SC4.33400.1"; nearest_ref "uc004ebp.2"; class_code "i";
chrX	Cufflinks	exon	73230843	73231888	.	+	.	gene_id "XLOC_028617"; transcript_id "5_00080246"; exon_number "1"; gene_name "uc004ebp.2"; oId "SC4.33401.1"; nearest_ref "uc004ebp.2"; class_code "i";
chrX	Cufflinks	exon	73251469	73251656	.	+	.	gene_id "XLOC_028618"; transcript_id "5_00081051"; exon_number "1"; gene_name "uc010nlq.1"; oId "upf3.22574.1"; nearest_ref "uc010nlq.1"; class_code "x";
chrX	Cufflinks	exon	73285717	73285905	.	+	.	gene_id "XLOC_028619"; transcript_id "5_00081671"; exon_number "1"; gene_name "uc004ebp.2"; oId "upf1_r4.39801.1"; nearest_ref "uc004ebp.2"; class_code "i";
chrX	Cufflinks	exon	73325503	73325649	.	+	.	gene_id "XLOC_028620"; transcript_id "5_00080248"; exon_number "1"; gene_name "uc010nlq.1"; oId "SC4.33405.1"; nearest_ref "uc010nlq.1"; class_code "i";
chrX	Cufflinks	exon	73326534	73327648	.	+	.	gene_id "XLOC_028621"; transcript_id "5_00081672"; exon_number "1"; gene_name "uc010nlq.1"; oId "upf1_r4.39802.1"; nearest_ref "uc010nlq.1"; class_code "i";
chrX	Cufflinks	exon	73350750	73350855	.	+	.	gene_id "XLOC_028622"; transcript_id "5_00077643"; exon_number "1"; gene_name "uc010nlq.1"; oId "SC4.33407.1"; nearest_ref "uc010nlq.1"; class_code "i";
chrX	Cufflinks	exon	73393693	73394023	.	+	.	gene_id "XLOC_028623"; transcript_id "5_00077644"; exon_number "1"; gene_name "uc010nlq.1"; oId "upf3.22579.1"; nearest_ref "uc010nlq.1"; class_code "i";
chrX	hg19_knownGene	exon	73524025	73524868	.	+	.	gene_id "XLOC_028624"; transcript_id "5_00077645"; exon_number "1"; gene_name "uc004ebs.3"; oId "uc004ebs.3"; nearest_ref "uc004ebs.3"; class_code "="; p_id "P25446";
chrX	Cufflinks	exon	73629360	73629597	.	+	.	gene_id "XLOC_028625"; transcript_id "5_00080250"; exon_number "1"; oId "SC4.33391.1"; class_code "u";
chrX	hg19_knownGene	exon	73641085	73641902	.	+	.	gene_id "XLOC_028626"; transcript_id "5_00077646"; exon_number "1"; gene_name "uc004ebt.2"; oId "uc004ebt.2"; nearest_ref "uc004ebt.2"; class_code "="; tss_id "TSS25839"; p_id "P25448";
chrX	hg19_knownGene	exon	73740825	73740969	.	+	.	gene_id "XLOC_028626"; transcript_id "5_00077646"; exon_number "2"; gene_name "uc004ebt.2"; oId "uc004ebt.2"; nearest_ref "uc004ebt.2"; class_code "="; tss_id "TSS25839"; p_id "P25448";
chrX	hg19_knownGene	exon	73744194	73744644	.	+	.	gene_id "XLOC_028626"; transcript_id "5_00077646"; exon_number "3"; gene_name "uc004ebt.2"; oId "uc004ebt.2"; nearest_ref "uc004ebt.2"; class_code "="; tss_id "TSS25839"; p_id "P25448";
chrX	hg19_knownGene	exon	73745585	73745728	.	+	.	gene_id "XLOC_028626"; transcript_id "5_00077646"; exon_number "4"; gene_name "uc004ebt.2"; oId "uc004ebt.2"; nearest_ref "uc004ebt.2"; class_code "="; tss_id "TSS25839"; p_id "P25448";
chrX	hg19_knownGene	exon	73749048	73749276	.	+	.	gene_id "XLOC_028626"; transcript_id "5_00077646"; exon_number "5"; gene_name "uc004ebt.2"; oId "uc004ebt.2"; nearest_ref "uc004ebt.2"; class_code "="; tss_id "TSS25839"; p_id "P25448";
chrX	hg19_knownGene	exon	73751168	73753752	.	+	.	gene_id "XLOC_028626"; transcript_id "5_00077646"; exon_number "6"; gene_name "uc004ebt.2"; oId "uc004ebt.2"; nearest_ref "uc004ebt.2"; class_code "="; tss_id "TSS25839"; p_id "P25448";
chrX	hg19_knownGene	exon	73744194	73744644	.	+	.	gene_id "XLOC_028626"; transcript_id "5_00077647"; exon_number "1"; gene_name "uc010nlr.1"; oId "uc010nlr.1"; nearest_ref "uc010nlr.1"; class_code "="; tss_id "TSS25840"; p_id "P25447";
chrX	hg19_knownGene	exon	73745585	73745728	.	+	.	gene_id "XLOC_028626"; transcript_id "5_00077647"; exon_number "2"; gene_name "uc010nlr.1"; oId "uc010nlr.1"; nearest_ref "uc010nlr.1"; class_code "="; tss_id "TSS25840"; p_id "P25447";
chrX	hg19_knownGene	exon	73751168	73753752	.	+	.	gene_id "XLOC_028626"; transcript_id "5_00077647"; exon_number "3"; gene_name "uc010nlr.1"; oId "uc010nlr.1"; nearest_ref "uc010nlr.1"; class_code "="; tss_id "TSS25840"; p_id "P25447";
chrX	Cufflinks	exon	74414261	74414463	.	+	.	gene_id "XLOC_028627"; transcript_id "5_00081674"; exon_number "1"; oId "upf1_r4.39819.1"; class_code "u";
chrX	Cufflinks	exon	74493932	74494475	.	+	.	gene_id "XLOC_028628"; transcript_id "5_00077648"; exon_number "1"; gene_name "uc010nlu.1"; oId "uc010nlu.1_ext"; nearest_ref "uc010nlu.1"; class_code "="; tss_id "TSS25841"; p_id "P25450";
chrX	Cufflinks	exon	74513307	74513349	.	+	.	gene_id "XLOC_028628"; transcript_id "5_00077648"; exon_number "2"; gene_name "uc010nlu.1"; oId "uc010nlu.1_ext"; nearest_ref "uc010nlu.1"; class_code "="; tss_id "TSS25841"; p_id "P25450";
chrX	Cufflinks	exon	74516177	74516246	.	+	.	gene_id "XLOC_028628"; transcript_id "5_00077648"; exon_number "3"; gene_name "uc010nlu.1"; oId "uc010nlu.1_ext"; nearest_ref "uc010nlu.1"; class_code "="; tss_id "TSS25841"; p_id "P25450";
chrX	Cufflinks	exon	74517326	74517626	.	+	.	gene_id "XLOC_028628"; transcript_id "5_00077648"; exon_number "4"; gene_name "uc010nlu.1"; oId "uc010nlu.1_ext"; nearest_ref "uc010nlu.1"; class_code "="; tss_id "TSS25841"; p_id "P25450";
chrX	Cufflinks	exon	74493932	74494475	.	+	.	gene_id "XLOC_028628"; transcript_id "5_00077651"; exon_number "1"; gene_name "uc004ecc.1"; oId "uc004ecc.1_ext"; nearest_ref "uc004ecc.1"; class_code "="; tss_id "TSS25841";
chrX	Cufflinks	exon	74513307	74513349	.	+	.	gene_id "XLOC_028628"; transcript_id "5_00077651"; exon_number "2"; gene_name "uc004ecc.1"; oId "uc004ecc.1_ext"; nearest_ref "uc004ecc.1"; class_code "="; tss_id "TSS25841";
chrX	Cufflinks	exon	74514398	74514455	.	+	.	gene_id "XLOC_028628"; transcript_id "5_00077651"; exon_number "3"; gene_name "uc004ecc.1"; oId "uc004ecc.1_ext"; nearest_ref "uc004ecc.1"; class_code "="; tss_id "TSS25841";
chrX	Cufflinks	exon	74516177	74516246	.	+	.	gene_id "XLOC_028628"; transcript_id "5_00077651"; exon_number "4"; gene_name "uc004ecc.1"; oId "uc004ecc.1_ext"; nearest_ref "uc004ecc.1"; class_code "="; tss_id "TSS25841";
chrX	Cufflinks	exon	74517326	74517388	.	+	.	gene_id "XLOC_028628"; transcript_id "5_00077651"; exon_number "5"; gene_name "uc004ecc.1"; oId "uc004ecc.1_ext"; nearest_ref "uc004ecc.1"; class_code "="; tss_id "TSS25841";
chrX	Cufflinks	exon	74519570	74519731	.	+	.	gene_id "XLOC_028628"; transcript_id "5_00077651"; exon_number "6"; gene_name "uc004ecc.1"; oId "uc004ecc.1_ext"; nearest_ref "uc004ecc.1"; class_code "="; tss_id "TSS25841";
chrX	Cufflinks	exon	74520702	74520800	.	+	.	gene_id "XLOC_028628"; transcript_id "5_00077651"; exon_number "7"; gene_name "uc004ecc.1"; oId "uc004ecc.1_ext"; nearest_ref "uc004ecc.1"; class_code "="; tss_id "TSS25841";
chrX	Cufflinks	exon	74523240	74524432	.	+	.	gene_id "XLOC_028628"; transcript_id "5_00077651"; exon_number "8"; gene_name "uc004ecc.1"; oId "uc004ecc.1_ext"; nearest_ref "uc004ecc.1"; class_code "="; tss_id "TSS25841";
chrX	Cufflinks	exon	74493932	74494475	.	+	.	gene_id "XLOC_028628"; transcript_id "5_00077650"; exon_number "1"; gene_name "uc004ecd.1"; oId "uc004ecd.1_ext"; nearest_ref "uc004ecd.1"; class_code "="; tss_id "TSS25841"; p_id "P25449";
chrX	Cufflinks	exon	74513307	74513349	.	+	.	gene_id "XLOC_028628"; transcript_id "5_00077650"; exon_number "2"; gene_name "uc004ecd.1"; oId "uc004ecd.1_ext"; nearest_ref "uc004ecd.1"; class_code "="; tss_id "TSS25841"; p_id "P25449";
chrX	Cufflinks	exon	74516177	74516246	.	+	.	gene_id "XLOC_028628"; transcript_id "5_00077650"; exon_number "3"; gene_name "uc004ecd.1"; oId "uc004ecd.1_ext"; nearest_ref "uc004ecd.1"; class_code "="; tss_id "TSS25841"; p_id "P25449";
chrX	Cufflinks	exon	74517326	74517388	.	+	.	gene_id "XLOC_028628"; transcript_id "5_00077650"; exon_number "4"; gene_name "uc004ecd.1"; oId "uc004ecd.1_ext"; nearest_ref "uc004ecd.1"; class_code "="; tss_id "TSS25841"; p_id "P25449";
chrX	Cufflinks	exon	74519570	74519731	.	+	.	gene_id "XLOC_028628"; transcript_id "5_00077650"; exon_number "5"; gene_name "uc004ecd.1"; oId "uc004ecd.1_ext"; nearest_ref "uc004ecd.1"; class_code "="; tss_id "TSS25841"; p_id "P25449";
chrX	Cufflinks	exon	74520702	74520850	.	+	.	gene_id "XLOC_028628"; transcript_id "5_00077650"; exon_number "6"; gene_name "uc004ecd.1"; oId "uc004ecd.1_ext"; nearest_ref "uc004ecd.1"; class_code "="; tss_id "TSS25841"; p_id "P25449";
chrX	Cufflinks	exon	74523240	74524432	.	+	.	gene_id "XLOC_028628"; transcript_id "5_00077650"; exon_number "7"; gene_name "uc004ecd.1"; oId "uc004ecd.1_ext"; nearest_ref "uc004ecd.1"; class_code "="; tss_id "TSS25841"; p_id "P25449";
chrX	Cufflinks	exon	74493932	74494475	.	+	.	gene_id "XLOC_028628"; transcript_id "5_00077649"; exon_number "1"; gene_name "uc004ecb.1"; oId "uc004ecb.1_ext"; nearest_ref "uc004ecb.1"; class_code "="; tss_id "TSS25841"; p_id "P25452";
chrX	Cufflinks	exon	74513307	74513349	.	+	.	gene_id "XLOC_028628"; transcript_id "5_00077649"; exon_number "2"; gene_name "uc004ecb.1"; oId "uc004ecb.1_ext"; nearest_ref "uc004ecb.1"; class_code "="; tss_id "TSS25841"; p_id "P25452";
chrX	Cufflinks	exon	74516177	74516246	.	+	.	gene_id "XLOC_028628"; transcript_id "5_00077649"; exon_number "3"; gene_name "uc004ecb.1"; oId "uc004ecb.1_ext"; nearest_ref "uc004ecb.1"; class_code "="; tss_id "TSS25841"; p_id "P25452";
chrX	Cufflinks	exon	74517326	74517388	.	+	.	gene_id "XLOC_028628"; transcript_id "5_00077649"; exon_number "4"; gene_name "uc004ecb.1"; oId "uc004ecb.1_ext"; nearest_ref "uc004ecb.1"; class_code "="; tss_id "TSS25841"; p_id "P25452";
chrX	Cufflinks	exon	74519570	74519731	.	+	.	gene_id "XLOC_028628"; transcript_id "5_00077649"; exon_number "5"; gene_name "uc004ecb.1"; oId "uc004ecb.1_ext"; nearest_ref "uc004ecb.1"; class_code "="; tss_id "TSS25841"; p_id "P25452";
chrX	Cufflinks	exon	74520702	74520800	.	+	.	gene_id "XLOC_028628"; transcript_id "5_00077649"; exon_number "6"; gene_name "uc004ecb.1"; oId "uc004ecb.1_ext"; nearest_ref "uc004ecb.1"; class_code "="; tss_id "TSS25841"; p_id "P25452";
chrX	Cufflinks	exon	74523240	74524432	.	+	.	gene_id "XLOC_028628"; transcript_id "5_00077649"; exon_number "7"; gene_name "uc004ecb.1"; oId "uc004ecb.1_ext"; nearest_ref "uc004ecb.1"; class_code "="; tss_id "TSS25841"; p_id "P25452";
chrX	Cufflinks	exon	74493938	74494475	.	+	.	gene_id "XLOC_028628"; transcript_id "5_00081053"; exon_number "1"; gene_name "uc004ece.1"; oId "upf3.22555.4"; nearest_ref "uc004ece.1"; class_code "j"; tss_id "TSS25841";
chrX	Cufflinks	exon	74513307	74513349	.	+	.	gene_id "XLOC_028628"; transcript_id "5_00081053"; exon_number "2"; gene_name "uc004ece.1"; oId "upf3.22555.4"; nearest_ref "uc004ece.1"; class_code "j"; tss_id "TSS25841";
chrX	Cufflinks	exon	74514398	74514455	.	+	.	gene_id "XLOC_028628"; transcript_id "5_00081053"; exon_number "3"; gene_name "uc004ece.1"; oId "upf3.22555.4"; nearest_ref "uc004ece.1"; class_code "j"; tss_id "TSS25841";
chrX	Cufflinks	exon	74516177	74516246	.	+	.	gene_id "XLOC_028628"; transcript_id "5_00081053"; exon_number "4"; gene_name "uc004ece.1"; oId "upf3.22555.4"; nearest_ref "uc004ece.1"; class_code "j"; tss_id "TSS25841";
chrX	Cufflinks	exon	74517326	74517388	.	+	.	gene_id "XLOC_028628"; transcript_id "5_00081053"; exon_number "5"; gene_name "uc004ece.1"; oId "upf3.22555.4"; nearest_ref "uc004ece.1"; class_code "j"; tss_id "TSS25841";
chrX	Cufflinks	exon	74519570	74519731	.	+	.	gene_id "XLOC_028628"; transcript_id "5_00081053"; exon_number "6"; gene_name "uc004ece.1"; oId "upf3.22555.4"; nearest_ref "uc004ece.1"; class_code "j"; tss_id "TSS25841";
chrX	Cufflinks	exon	74520702	74520850	.	+	.	gene_id "XLOC_028628"; transcript_id "5_00081053"; exon_number "7"; gene_name "uc004ece.1"; oId "upf3.22555.4"; nearest_ref "uc004ece.1"; class_code "j"; tss_id "TSS25841";
chrX	Cufflinks	exon	74523240	74524610	.	+	.	gene_id "XLOC_028628"; transcript_id "5_00081053"; exon_number "8"; gene_name "uc004ece.1"; oId "upf3.22555.4"; nearest_ref "uc004ece.1"; class_code "j"; tss_id "TSS25841";
chrX	hg19_knownGene	exon	74494563	74494593	.	+	.	gene_id "XLOC_028628"; transcript_id "5_00077652"; exon_number "1"; gene_name "uc004ece.1"; oId "uc004ece.1"; nearest_ref "uc004ece.1"; class_code "="; tss_id "TSS25842"; p_id "P25451";
chrX	hg19_knownGene	exon	74513307	74513349	.	+	.	gene_id "XLOC_028628"; transcript_id "5_00077652"; exon_number "2"; gene_name "uc004ece.1"; oId "uc004ece.1"; nearest_ref "uc004ece.1"; class_code "="; tss_id "TSS25842"; p_id "P25451";
chrX	hg19_knownGene	exon	74516177	74516246	.	+	.	gene_id "XLOC_028628"; transcript_id "5_00077652"; exon_number "3"; gene_name "uc004ece.1"; oId "uc004ece.1"; nearest_ref "uc004ece.1"; class_code "="; tss_id "TSS25842"; p_id "P25451";
chrX	hg19_knownGene	exon	74517326	74517388	.	+	.	gene_id "XLOC_028628"; transcript_id "5_00077652"; exon_number "4"; gene_name "uc004ece.1"; oId "uc004ece.1"; nearest_ref "uc004ece.1"; class_code "="; tss_id "TSS25842"; p_id "P25451";
chrX	hg19_knownGene	exon	74519570	74519731	.	+	.	gene_id "XLOC_028628"; transcript_id "5_00077652"; exon_number "5"; gene_name "uc004ece.1"; oId "uc004ece.1"; nearest_ref "uc004ece.1"; class_code "="; tss_id "TSS25842"; p_id "P25451";
chrX	hg19_knownGene	exon	74520702	74520800	.	+	.	gene_id "XLOC_028628"; transcript_id "5_00077652"; exon_number "6"; gene_name "uc004ece.1"; oId "uc004ece.1"; nearest_ref "uc004ece.1"; class_code "="; tss_id "TSS25842"; p_id "P25451";
chrX	hg19_knownGene	exon	74523240	74524432	.	+	.	gene_id "XLOC_028628"; transcript_id "5_00077652"; exon_number "7"; gene_name "uc004ece.1"; oId "uc004ece.1"; nearest_ref "uc004ece.1"; class_code "="; tss_id "TSS25842"; p_id "P25451";
chrX	Cufflinks	exon	74494563	74494593	.	+	.	gene_id "XLOC_028628"; transcript_id "5_00081675"; exon_number "1"; gene_name "uc004ece.1"; oId "upf1_r4.39830.6"; nearest_ref "uc004ece.1"; class_code "j"; tss_id "TSS25842";
chrX	Cufflinks	exon	74513307	74513349	.	+	.	gene_id "XLOC_028628"; transcript_id "5_00081675"; exon_number "2"; gene_name "uc004ece.1"; oId "upf1_r4.39830.6"; nearest_ref "uc004ece.1"; class_code "j"; tss_id "TSS25842";
chrX	Cufflinks	exon	74516177	74516246	.	+	.	gene_id "XLOC_028628"; transcript_id "5_00081675"; exon_number "3"; gene_name "uc004ece.1"; oId "upf1_r4.39830.6"; nearest_ref "uc004ece.1"; class_code "j"; tss_id "TSS25842";
chrX	Cufflinks	exon	74517326	74517388	.	+	.	gene_id "XLOC_028628"; transcript_id "5_00081675"; exon_number "4"; gene_name "uc004ece.1"; oId "upf1_r4.39830.6"; nearest_ref "uc004ece.1"; class_code "j"; tss_id "TSS25842";
chrX	Cufflinks	exon	74519570	74519731	.	+	.	gene_id "XLOC_028628"; transcript_id "5_00081675"; exon_number "5"; gene_name "uc004ece.1"; oId "upf1_r4.39830.6"; nearest_ref "uc004ece.1"; class_code "j"; tss_id "TSS25842";
chrX	Cufflinks	exon	74520702	74520846	.	+	.	gene_id "XLOC_028628"; transcript_id "5_00081675"; exon_number "6"; gene_name "uc004ece.1"; oId "upf1_r4.39830.6"; nearest_ref "uc004ece.1"; class_code "j"; tss_id "TSS25842";
chrX	Cufflinks	exon	74523240	74524604	.	+	.	gene_id "XLOC_028628"; transcript_id "5_00081675"; exon_number "7"; gene_name "uc004ece.1"; oId "upf1_r4.39830.6"; nearest_ref "uc004ece.1"; class_code "j"; tss_id "TSS25842";
chrX	hg19_knownGene	exon	74544124	74546232	.	+	.	gene_id "XLOC_028629"; transcript_id "5_00077653"; exon_number "1"; gene_name "uc004ecf.1"; oId "uc004ecf.1"; nearest_ref "uc004ecf.1"; class_code "=";
chrX	Cufflinks	exon	74548059	74548796	.	+	.	gene_id "XLOC_028630"; transcript_id "5_00081676"; exon_number "1"; gene_name "uc004ecf.1"; oId "upf1_r4.39821.1"; nearest_ref "uc004ecf.1"; class_code "p";
chrX	Cufflinks	exon	74549216	74549450	.	+	.	gene_id "XLOC_028631"; transcript_id "5_00081677"; exon_number "1"; oId "upf1_r4.39822.1"; class_code "u";
chrX	Cufflinks	exon	74620860	74621079	.	+	.	gene_id "XLOC_028632"; transcript_id "5_00077654"; exon_number "1"; gene_name "uc004ecg.2"; oId "SC3.21535.1"; nearest_ref "uc004ecg.2"; class_code "i";
chrX	Cufflinks	exon	74803080	74803527	.	+	.	gene_id "XLOC_028633"; transcript_id "5_00080251"; exon_number "1"; oId "SC4.33431.1"; class_code "u";
chrX	Cufflinks	exon	74803614	74804239	.	+	.	gene_id "XLOC_028634"; transcript_id "5_00081055"; exon_number "1"; oId "upf3.22558.1"; class_code "u";
chrX	Cufflinks	exon	74804243	74804916	.	+	.	gene_id "XLOC_028635"; transcript_id "5_00077655"; exon_number "1"; oId "upf1_r4.39825.1"; class_code ".";
chrX	Cufflinks	exon	75249805	75250210	.	+	.	gene_id "XLOC_028636"; transcript_id "5_00080253"; exon_number "1"; oId "SC4.33438.1"; class_code ".";
chrX	hg19_knownGene	exon	75392771	75393003	.	+	.	gene_id "XLOC_028637"; transcript_id "5_00077657"; exon_number "1"; gene_name "uc004eck.1"; oId "uc004eck.1"; nearest_ref "uc004eck.1"; class_code "="; tss_id "TSS25843";
chrX	hg19_knownGene	exon	75393420	75393521	.	+	.	gene_id "XLOC_028637"; transcript_id "5_00077657"; exon_number "2"; gene_name "uc004eck.1"; oId "uc004eck.1"; nearest_ref "uc004eck.1"; class_code "="; tss_id "TSS25843";
chrX	hg19_knownGene	exon	75392771	75393003	.	+	.	gene_id "XLOC_028637"; transcript_id "5_00077658"; exon_number "1"; gene_name "uc004ecl.1"; oId "uc004ecl.1"; nearest_ref "uc004ecl.1"; class_code "="; tss_id "TSS25843"; p_id "P25453";
chrX	hg19_knownGene	exon	75393420	75393485	.	+	.	gene_id "XLOC_028637"; transcript_id "5_00077658"; exon_number "2"; gene_name "uc004ecl.1"; oId "uc004ecl.1"; nearest_ref "uc004ecl.1"; class_code "="; tss_id "TSS25843"; p_id "P25453";
chrX	hg19_knownGene	exon	75394725	75394784	.	+	.	gene_id "XLOC_028637"; transcript_id "5_00077658"; exon_number "3"; gene_name "uc004ecl.1"; oId "uc004ecl.1"; nearest_ref "uc004ecl.1"; class_code "="; tss_id "TSS25843"; p_id "P25453";
chrX	hg19_knownGene	exon	75395308	75395448	.	+	.	gene_id "XLOC_028637"; transcript_id "5_00077658"; exon_number "4"; gene_name "uc004ecl.1"; oId "uc004ecl.1"; nearest_ref "uc004ecl.1"; class_code "="; tss_id "TSS25843"; p_id "P25453";
chrX	hg19_knownGene	exon	75396716	75396827	.	+	.	gene_id "XLOC_028637"; transcript_id "5_00077658"; exon_number "5"; gene_name "uc004ecl.1"; oId "uc004ecl.1"; nearest_ref "uc004ecl.1"; class_code "="; tss_id "TSS25843"; p_id "P25453";
chrX	hg19_knownGene	exon	75397451	75398033	.	+	.	gene_id "XLOC_028637"; transcript_id "5_00077658"; exon_number "6"; gene_name "uc004ecl.1"; oId "uc004ecl.1"; nearest_ref "uc004ecl.1"; class_code "="; tss_id "TSS25843"; p_id "P25453";
chrX	Cufflinks	exon	75398637	75399613	.	+	.	gene_id "XLOC_028638"; transcript_id "5_00080254"; exon_number "1"; gene_name "uc004ecl.1"; oId "SC4.33440.1"; nearest_ref "uc004ecl.1"; class_code "p";
chrX	Cufflinks	exon	75399840	75402330	.	+	.	gene_id "XLOC_028639"; transcript_id "5_00080255"; exon_number "1"; gene_name "uc004ecl.1"; oId "SC4.33441.1"; nearest_ref "uc004ecl.1"; class_code "p";
chrX	Cufflinks	exon	75401522	75403036	.	+	.	gene_id "XLOC_028639"; transcript_id "5_00081057"; exon_number "1"; oId "upf3.22567.1"; class_code "u";
chrX	Cufflinks	exon	75402529	75403716	.	+	.	gene_id "XLOC_028639"; transcript_id "5_00080256"; exon_number "1"; oId "SC4.33442.1"; class_code "u";
chrX	Cufflinks	exon	75404046	75404571	.	+	.	gene_id "XLOC_028640"; transcript_id "5_00080257"; exon_number "1"; oId "SC4.33443.1"; class_code ".";
chrX	Cufflinks	exon	75404772	75405635	.	+	.	gene_id "XLOC_028641"; transcript_id "5_00080258"; exon_number "1"; oId "SC4.33444.1"; class_code "u";
chrX	Cufflinks	exon	75405931	75406662	.	+	.	gene_id "XLOC_028642"; transcript_id "5_00080259"; exon_number "1"; oId "SC4.33445.1"; class_code "u";
chrX	Cufflinks	exon	75406882	75407454	.	+	.	gene_id "XLOC_028643"; transcript_id "5_00081685"; exon_number "1"; oId "upf1_r4.39840.1"; class_code "u";
chrX	Cufflinks	exon	75409926	75410507	.	+	.	gene_id "XLOC_028644"; transcript_id "5_00080260"; exon_number "1"; oId "SC4.33446.1"; class_code "u";
chrX	Cufflinks	exon	75412066	75412384	.	+	.	gene_id "XLOC_028645"; transcript_id "5_00080261"; exon_number "1"; oId "SC4.33447.1"; class_code "u";
chrX	Cufflinks	exon	75412614	75413188	.	+	.	gene_id "XLOC_028646"; transcript_id "5_00081686"; exon_number "1"; oId "upf1_r4.39841.1"; class_code "u";
chrX	hg19_knownGene	exon	75648117	75651744	.	+	.	gene_id "XLOC_028647"; transcript_id "5_00077660"; exon_number "1"; gene_name "uc004ecm.1"; oId "uc004ecm.1"; nearest_ref "uc004ecm.1"; class_code "="; p_id "P25454";
chrX	hg19_knownGene	exon	76709647	76709751	.	+	.	gene_id "XLOC_028648"; transcript_id "5_00077661"; exon_number "1"; gene_name "uc011mqp.1"; oId "uc011mqp.1"; nearest_ref "uc011mqp.1"; class_code "="; tss_id "TSS25844"; p_id "P25455";
chrX	hg19_knownGene	exon	76711768	76712011	.	+	.	gene_id "XLOC_028648"; transcript_id "5_00077661"; exon_number "2"; gene_name "uc011mqp.1"; oId "uc011mqp.1"; nearest_ref "uc011mqp.1"; class_code "="; tss_id "TSS25844"; p_id "P25455";
chrX	Cufflinks	exon	77154929	77155090	.	+	.	gene_id "XLOC_028649"; transcript_id "5_00077662"; exon_number "1"; gene_name "uc004ecu.1"; oId "uc004ecu.1_ext"; nearest_ref "uc004ecu.1"; class_code "="; tss_id "TSS25845"; p_id "P25456";
chrX	Cufflinks	exon	77158140	77158264	.	+	.	gene_id "XLOC_028649"; transcript_id "5_00077662"; exon_number "2"; gene_name "uc004ecu.1"; oId "uc004ecu.1_ext"; nearest_ref "uc004ecu.1"; class_code "="; tss_id "TSS25845"; p_id "P25456";
chrX	Cufflinks	exon	77160681	77160881	.	+	.	gene_id "XLOC_028649"; transcript_id "5_00077662"; exon_number "3"; gene_name "uc004ecu.1"; oId "uc004ecu.1_ext"; nearest_ref "uc004ecu.1"; class_code "="; tss_id "TSS25845"; p_id "P25456";
chrX	Cufflinks	exon	77161011	77162775	.	+	.	gene_id "XLOC_028650"; transcript_id "5_00077663"; exon_number "1"; gene_name "uc004ecu.1"; oId "SC3.21538.1"; nearest_ref "uc004ecu.1"; class_code "p";
chrX	Cufflinks	exon	77162506	77163032	.	+	.	gene_id "XLOC_028650"; transcript_id "5_00081688"; exon_number "1"; gene_name "uc004ecu.1"; oId "upf1_r4.40273.1"; nearest_ref "uc004ecu.1"; class_code "p";
chrX	Cufflinks	exon	77166168	77166332	.	+	.	gene_id "XLOC_028651"; transcript_id "5_00077664"; exon_number "1"; gene_name "uc004ecv.2"; oId "uc004ecv.2_ext"; nearest_ref "uc004ecv.2"; class_code "="; tss_id "TSS25846";
chrX	Cufflinks	exon	77218120	77220387	.	+	.	gene_id "XLOC_028651"; transcript_id "5_00077664"; exon_number "2"; gene_name "uc004ecv.2"; oId "uc004ecv.2_ext"; nearest_ref "uc004ecv.2"; class_code "="; tss_id "TSS25846";
chrX	Cufflinks	exon	77166168	77166332	.	+	.	gene_id "XLOC_028651"; transcript_id "5_00080263"; exon_number "1"; gene_name "uc004ecx.3"; oId "upf1_r4.40274.3"; nearest_ref "uc004ecx.3"; class_code "j"; tss_id "TSS25846";
chrX	Cufflinks	exon	77218120	77218311	.	+	.	gene_id "XLOC_028651"; transcript_id "5_00080263"; exon_number "2"; gene_name "uc004ecx.3"; oId "upf1_r4.40274.3"; nearest_ref "uc004ecx.3"; class_code "j"; tss_id "TSS25846";
chrX	Cufflinks	exon	77227118	77227258	.	+	.	gene_id "XLOC_028651"; transcript_id "5_00080263"; exon_number "3"; gene_name "uc004ecx.3"; oId "upf1_r4.40274.3"; nearest_ref "uc004ecx.3"; class_code "j"; tss_id "TSS25846";
chrX	Cufflinks	exon	77243738	77244227	.	+	.	gene_id "XLOC_028651"; transcript_id "5_00080263"; exon_number "4"; gene_name "uc004ecx.3"; oId "upf1_r4.40274.3"; nearest_ref "uc004ecx.3"; class_code "j"; tss_id "TSS25846";
chrX	Cufflinks	exon	77244729	77245454	.	+	.	gene_id "XLOC_028651"; transcript_id "5_00080263"; exon_number "5"; gene_name "uc004ecx.3"; oId "upf1_r4.40274.3"; nearest_ref "uc004ecx.3"; class_code "j"; tss_id "TSS25846";
chrX	Cufflinks	exon	77253975	77254181	.	+	.	gene_id "XLOC_028651"; transcript_id "5_00080263"; exon_number "6"; gene_name "uc004ecx.3"; oId "upf1_r4.40274.3"; nearest_ref "uc004ecx.3"; class_code "j"; tss_id "TSS25846";
chrX	Cufflinks	exon	77258570	77258733	.	+	.	gene_id "XLOC_028651"; transcript_id "5_00080263"; exon_number "7"; gene_name "uc004ecx.3"; oId "upf1_r4.40274.3"; nearest_ref "uc004ecx.3"; class_code "j"; tss_id "TSS25846";
chrX	Cufflinks	exon	77264599	77264760	.	+	.	gene_id "XLOC_028651"; transcript_id "5_00080263"; exon_number "8"; gene_name "uc004ecx.3"; oId "upf1_r4.40274.3"; nearest_ref "uc004ecx.3"; class_code "j"; tss_id "TSS25846";
chrX	Cufflinks	exon	77266673	77266749	.	+	.	gene_id "XLOC_028651"; transcript_id "5_00080263"; exon_number "9"; gene_name "uc004ecx.3"; oId "upf1_r4.40274.3"; nearest_ref "uc004ecx.3"; class_code "j"; tss_id "TSS25846";
chrX	Cufflinks	exon	77266946	77267171	.	+	.	gene_id "XLOC_028651"; transcript_id "5_00080263"; exon_number "10"; gene_name "uc004ecx.3"; oId "upf1_r4.40274.3"; nearest_ref "uc004ecx.3"; class_code "j"; tss_id "TSS25846";
chrX	Cufflinks	exon	77268376	77268609	.	+	.	gene_id "XLOC_028651"; transcript_id "5_00080263"; exon_number "11"; gene_name "uc004ecx.3"; oId "upf1_r4.40274.3"; nearest_ref "uc004ecx.3"; class_code "j"; tss_id "TSS25846";
chrX	Cufflinks	exon	77270159	77270250	.	+	.	gene_id "XLOC_028651"; transcript_id "5_00080263"; exon_number "12"; gene_name "uc004ecx.3"; oId "upf1_r4.40274.3"; nearest_ref "uc004ecx.3"; class_code "j"; tss_id "TSS25846";
chrX	Cufflinks	exon	77271251	77271378	.	+	.	gene_id "XLOC_028651"; transcript_id "5_00080263"; exon_number "13"; gene_name "uc004ecx.3"; oId "upf1_r4.40274.3"; nearest_ref "uc004ecx.3"; class_code "j"; tss_id "TSS25846";
chrX	Cufflinks	exon	77275741	77275895	.	+	.	gene_id "XLOC_028651"; transcript_id "5_00080263"; exon_number "14"; gene_name "uc004ecx.3"; oId "upf1_r4.40274.3"; nearest_ref "uc004ecx.3"; class_code "j"; tss_id "TSS25846";
chrX	Cufflinks	exon	77276442	77276576	.	+	.	gene_id "XLOC_028651"; transcript_id "5_00080263"; exon_number "15"; gene_name "uc004ecx.3"; oId "upf1_r4.40274.3"; nearest_ref "uc004ecx.3"; class_code "j"; tss_id "TSS25846";
chrX	Cufflinks	exon	77284747	77284941	.	+	.	gene_id "XLOC_028651"; transcript_id "5_00080263"; exon_number "16"; gene_name "uc004ecx.3"; oId "upf1_r4.40274.3"; nearest_ref "uc004ecx.3"; class_code "j"; tss_id "TSS25846";
chrX	Cufflinks	exon	77286898	77287080	.	+	.	gene_id "XLOC_028651"; transcript_id "5_00080263"; exon_number "17"; gene_name "uc004ecx.3"; oId "upf1_r4.40274.3"; nearest_ref "uc004ecx.3"; class_code "j"; tss_id "TSS25846";
chrX	Cufflinks	exon	77289103	77289319	.	+	.	gene_id "XLOC_028651"; transcript_id "5_00080263"; exon_number "18"; gene_name "uc004ecx.3"; oId "upf1_r4.40274.3"; nearest_ref "uc004ecx.3"; class_code "j"; tss_id "TSS25846";
chrX	Cufflinks	exon	77294334	77294480	.	+	.	gene_id "XLOC_028651"; transcript_id "5_00080263"; exon_number "19"; gene_name "uc004ecx.3"; oId "upf1_r4.40274.3"; nearest_ref "uc004ecx.3"; class_code "j"; tss_id "TSS25846";
chrX	Cufflinks	exon	77296089	77296231	.	+	.	gene_id "XLOC_028651"; transcript_id "5_00080263"; exon_number "20"; gene_name "uc004ecx.3"; oId "upf1_r4.40274.3"; nearest_ref "uc004ecx.3"; class_code "j"; tss_id "TSS25846";
chrX	Cufflinks	exon	77298083	77298286	.	+	.	gene_id "XLOC_028651"; transcript_id "5_00080263"; exon_number "21"; gene_name "uc004ecx.3"; oId "upf1_r4.40274.3"; nearest_ref "uc004ecx.3"; class_code "j"; tss_id "TSS25846";
chrX	Cufflinks	exon	77298815	77298932	.	+	.	gene_id "XLOC_028651"; transcript_id "5_00080263"; exon_number "22"; gene_name "uc004ecx.3"; oId "upf1_r4.40274.3"; nearest_ref "uc004ecx.3"; class_code "j"; tss_id "TSS25846";
chrX	Cufflinks	exon	77300967	77301069	.	+	.	gene_id "XLOC_028651"; transcript_id "5_00080263"; exon_number "23"; gene_name "uc004ecx.3"; oId "upf1_r4.40274.3"; nearest_ref "uc004ecx.3"; class_code "j"; tss_id "TSS25846";
chrX	Cufflinks	exon	77301791	77305891	.	+	.	gene_id "XLOC_028651"; transcript_id "5_00080263"; exon_number "24"; gene_name "uc004ecx.3"; oId "upf1_r4.40274.3"; nearest_ref "uc004ecx.3"; class_code "j"; tss_id "TSS25846";
chrX	Cufflinks	exon	77166168	77166332	.	+	.	gene_id "XLOC_028651"; transcript_id "5_00077666"; exon_number "1"; gene_name "uc004ecx.3"; oId "uc004ecx.3_ext"; nearest_ref "uc004ecx.3"; class_code "="; tss_id "TSS25846"; p_id "P25458";
chrX	Cufflinks	exon	77227118	77227258	.	+	.	gene_id "XLOC_028651"; transcript_id "5_00077666"; exon_number "2"; gene_name "uc004ecx.3"; oId "uc004ecx.3_ext"; nearest_ref "uc004ecx.3"; class_code "="; tss_id "TSS25846"; p_id "P25458";
chrX	Cufflinks	exon	77243738	77244227	.	+	.	gene_id "XLOC_028651"; transcript_id "5_00077666"; exon_number "3"; gene_name "uc004ecx.3"; oId "uc004ecx.3_ext"; nearest_ref "uc004ecx.3"; class_code "="; tss_id "TSS25846"; p_id "P25458";
chrX	Cufflinks	exon	77244729	77245454	.	+	.	gene_id "XLOC_028651"; transcript_id "5_00077666"; exon_number "4"; gene_name "uc004ecx.3"; oId "uc004ecx.3_ext"; nearest_ref "uc004ecx.3"; class_code "="; tss_id "TSS25846"; p_id "P25458";
chrX	Cufflinks	exon	77253975	77254181	.	+	.	gene_id "XLOC_028651"; transcript_id "5_00077666"; exon_number "5"; gene_name "uc004ecx.3"; oId "uc004ecx.3_ext"; nearest_ref "uc004ecx.3"; class_code "="; tss_id "TSS25846"; p_id "P25458";
chrX	Cufflinks	exon	77258570	77258733	.	+	.	gene_id "XLOC_028651"; transcript_id "5_00077666"; exon_number "6"; gene_name "uc004ecx.3"; oId "uc004ecx.3_ext"; nearest_ref "uc004ecx.3"; class_code "="; tss_id "TSS25846"; p_id "P25458";
chrX	Cufflinks	exon	77264599	77264760	.	+	.	gene_id "XLOC_028651"; transcript_id "5_00077666"; exon_number "7"; gene_name "uc004ecx.3"; oId "uc004ecx.3_ext"; nearest_ref "uc004ecx.3"; class_code "="; tss_id "TSS25846"; p_id "P25458";
chrX	Cufflinks	exon	77266673	77266749	.	+	.	gene_id "XLOC_028651"; transcript_id "5_00077666"; exon_number "8"; gene_name "uc004ecx.3"; oId "uc004ecx.3_ext"; nearest_ref "uc004ecx.3"; class_code "="; tss_id "TSS25846"; p_id "P25458";
chrX	Cufflinks	exon	77266946	77267171	.	+	.	gene_id "XLOC_028651"; transcript_id "5_00077666"; exon_number "9"; gene_name "uc004ecx.3"; oId "uc004ecx.3_ext"; nearest_ref "uc004ecx.3"; class_code "="; tss_id "TSS25846"; p_id "P25458";
chrX	Cufflinks	exon	77268376	77268609	.	+	.	gene_id "XLOC_028651"; transcript_id "5_00077666"; exon_number "10"; gene_name "uc004ecx.3"; oId "uc004ecx.3_ext"; nearest_ref "uc004ecx.3"; class_code "="; tss_id "TSS25846"; p_id "P25458";
chrX	Cufflinks	exon	77270159	77270250	.	+	.	gene_id "XLOC_028651"; transcript_id "5_00077666"; exon_number "11"; gene_name "uc004ecx.3"; oId "uc004ecx.3_ext"; nearest_ref "uc004ecx.3"; class_code "="; tss_id "TSS25846"; p_id "P25458";
chrX	Cufflinks	exon	77271251	77271378	.	+	.	gene_id "XLOC_028651"; transcript_id "5_00077666"; exon_number "12"; gene_name "uc004ecx.3"; oId "uc004ecx.3_ext"; nearest_ref "uc004ecx.3"; class_code "="; tss_id "TSS25846"; p_id "P25458";
chrX	Cufflinks	exon	77275741	77275895	.	+	.	gene_id "XLOC_028651"; transcript_id "5_00077666"; exon_number "13"; gene_name "uc004ecx.3"; oId "uc004ecx.3_ext"; nearest_ref "uc004ecx.3"; class_code "="; tss_id "TSS25846"; p_id "P25458";
chrX	Cufflinks	exon	77276442	77276576	.	+	.	gene_id "XLOC_028651"; transcript_id "5_00077666"; exon_number "14"; gene_name "uc004ecx.3"; oId "uc004ecx.3_ext"; nearest_ref "uc004ecx.3"; class_code "="; tss_id "TSS25846"; p_id "P25458";
chrX	Cufflinks	exon	77284747	77284941	.	+	.	gene_id "XLOC_028651"; transcript_id "5_00077666"; exon_number "15"; gene_name "uc004ecx.3"; oId "uc004ecx.3_ext"; nearest_ref "uc004ecx.3"; class_code "="; tss_id "TSS25846"; p_id "P25458";
chrX	Cufflinks	exon	77286898	77287080	.	+	.	gene_id "XLOC_028651"; transcript_id "5_00077666"; exon_number "16"; gene_name "uc004ecx.3"; oId "uc004ecx.3_ext"; nearest_ref "uc004ecx.3"; class_code "="; tss_id "TSS25846"; p_id "P25458";
chrX	Cufflinks	exon	77289103	77289319	.	+	.	gene_id "XLOC_028651"; transcript_id "5_00077666"; exon_number "17"; gene_name "uc004ecx.3"; oId "uc004ecx.3_ext"; nearest_ref "uc004ecx.3"; class_code "="; tss_id "TSS25846"; p_id "P25458";
chrX	Cufflinks	exon	77294334	77294480	.	+	.	gene_id "XLOC_028651"; transcript_id "5_00077666"; exon_number "18"; gene_name "uc004ecx.3"; oId "uc004ecx.3_ext"; nearest_ref "uc004ecx.3"; class_code "="; tss_id "TSS25846"; p_id "P25458";
chrX	Cufflinks	exon	77296089	77296231	.	+	.	gene_id "XLOC_028651"; transcript_id "5_00077666"; exon_number "19"; gene_name "uc004ecx.3"; oId "uc004ecx.3_ext"; nearest_ref "uc004ecx.3"; class_code "="; tss_id "TSS25846"; p_id "P25458";
chrX	Cufflinks	exon	77298083	77298286	.	+	.	gene_id "XLOC_028651"; transcript_id "5_00077666"; exon_number "20"; gene_name "uc004ecx.3"; oId "uc004ecx.3_ext"; nearest_ref "uc004ecx.3"; class_code "="; tss_id "TSS25846"; p_id "P25458";
chrX	Cufflinks	exon	77298815	77298932	.	+	.	gene_id "XLOC_028651"; transcript_id "5_00077666"; exon_number "21"; gene_name "uc004ecx.3"; oId "uc004ecx.3_ext"; nearest_ref "uc004ecx.3"; class_code "="; tss_id "TSS25846"; p_id "P25458";
chrX	Cufflinks	exon	77300967	77301069	.	+	.	gene_id "XLOC_028651"; transcript_id "5_00077666"; exon_number "22"; gene_name "uc004ecx.3"; oId "uc004ecx.3_ext"; nearest_ref "uc004ecx.3"; class_code "="; tss_id "TSS25846"; p_id "P25458";
chrX	Cufflinks	exon	77301791	77305891	.	+	.	gene_id "XLOC_028651"; transcript_id "5_00077666"; exon_number "23"; gene_name "uc004ecx.3"; oId "uc004ecx.3_ext"; nearest_ref "uc004ecx.3"; class_code "="; tss_id "TSS25846"; p_id "P25458";
chrX	hg19_knownGene	exon	77166194	77166332	.	+	.	gene_id "XLOC_028651"; transcript_id "5_00077665"; exon_number "1"; gene_name "uc004ecw.2"; oId "uc004ecw.2"; nearest_ref "uc004ecw.2"; class_code "="; tss_id "TSS25846"; p_id "P25457";
chrX	hg19_knownGene	exon	77227118	77227258	.	+	.	gene_id "XLOC_028651"; transcript_id "5_00077665"; exon_number "2"; gene_name "uc004ecw.2"; oId "uc004ecw.2"; nearest_ref "uc004ecw.2"; class_code "="; tss_id "TSS25846"; p_id "P25457";
chrX	hg19_knownGene	exon	77243738	77244227	.	+	.	gene_id "XLOC_028651"; transcript_id "5_00077665"; exon_number "3"; gene_name "uc004ecw.2"; oId "uc004ecw.2"; nearest_ref "uc004ecw.2"; class_code "="; tss_id "TSS25846"; p_id "P25457";
chrX	hg19_knownGene	exon	77244729	77245454	.	+	.	gene_id "XLOC_028651"; transcript_id "5_00077665"; exon_number "4"; gene_name "uc004ecw.2"; oId "uc004ecw.2"; nearest_ref "uc004ecw.2"; class_code "="; tss_id "TSS25846"; p_id "P25457";
chrX	hg19_knownGene	exon	77253975	77254181	.	+	.	gene_id "XLOC_028651"; transcript_id "5_00077665"; exon_number "5"; gene_name "uc004ecw.2"; oId "uc004ecw.2"; nearest_ref "uc004ecw.2"; class_code "="; tss_id "TSS25846"; p_id "P25457";
chrX	hg19_knownGene	exon	77258570	77258733	.	+	.	gene_id "XLOC_028651"; transcript_id "5_00077665"; exon_number "6"; gene_name "uc004ecw.2"; oId "uc004ecw.2"; nearest_ref "uc004ecw.2"; class_code "="; tss_id "TSS25846"; p_id "P25457";
chrX	hg19_knownGene	exon	77264599	77268087	.	+	.	gene_id "XLOC_028651"; transcript_id "5_00077665"; exon_number "7"; gene_name "uc004ecw.2"; oId "uc004ecw.2"; nearest_ref "uc004ecw.2"; class_code "="; tss_id "TSS25846"; p_id "P25457";
chrX	hg19_knownGene	exon	77359666	77359902	.	+	.	gene_id "XLOC_028652"; transcript_id "5_00077668"; exon_number "1"; gene_name "uc010nlz.2"; oId "uc010nlz.2"; nearest_ref "uc010nlz.2"; class_code "="; tss_id "TSS25847";
chrX	hg19_knownGene	exon	77365364	77365414	.	+	.	gene_id "XLOC_028652"; transcript_id "5_00077668"; exon_number "2"; gene_name "uc010nlz.2"; oId "uc010nlz.2"; nearest_ref "uc010nlz.2"; class_code "="; tss_id "TSS25847";
chrX	hg19_knownGene	exon	77369241	77369396	.	+	.	gene_id "XLOC_028652"; transcript_id "5_00077668"; exon_number "3"; gene_name "uc010nlz.2"; oId "uc010nlz.2"; nearest_ref "uc010nlz.2"; class_code "="; tss_id "TSS25847";
chrX	hg19_knownGene	exon	77369513	77369657	.	+	.	gene_id "XLOC_028652"; transcript_id "5_00077668"; exon_number "4"; gene_name "uc010nlz.2"; oId "uc010nlz.2"; nearest_ref "uc010nlz.2"; class_code "="; tss_id "TSS25847";
chrX	hg19_knownGene	exon	77372809	77372912	.	+	.	gene_id "XLOC_028652"; transcript_id "5_00077668"; exon_number "5"; gene_name "uc010nlz.2"; oId "uc010nlz.2"; nearest_ref "uc010nlz.2"; class_code "="; tss_id "TSS25847";
chrX	hg19_knownGene	exon	77373548	77373667	.	+	.	gene_id "XLOC_028652"; transcript_id "5_00077668"; exon_number "6"; gene_name "uc010nlz.2"; oId "uc010nlz.2"; nearest_ref "uc010nlz.2"; class_code "="; tss_id "TSS25847";
chrX	hg19_knownGene	exon	77378332	77378446	.	+	.	gene_id "XLOC_028652"; transcript_id "5_00077668"; exon_number "7"; gene_name "uc010nlz.2"; oId "uc010nlz.2"; nearest_ref "uc010nlz.2"; class_code "="; tss_id "TSS25847";
chrX	hg19_knownGene	exon	77378652	77378871	.	+	.	gene_id "XLOC_028652"; transcript_id "5_00077668"; exon_number "8"; gene_name "uc010nlz.2"; oId "uc010nlz.2"; nearest_ref "uc010nlz.2"; class_code "="; tss_id "TSS25847";
chrX	hg19_knownGene	exon	77380371	77380548	.	+	.	gene_id "XLOC_028652"; transcript_id "5_00077668"; exon_number "9"; gene_name "uc010nlz.2"; oId "uc010nlz.2"; nearest_ref "uc010nlz.2"; class_code "="; tss_id "TSS25847";
chrX	hg19_knownGene	exon	77380824	77380922	.	+	.	gene_id "XLOC_028652"; transcript_id "5_00077668"; exon_number "10"; gene_name "uc010nlz.2"; oId "uc010nlz.2"; nearest_ref "uc010nlz.2"; class_code "="; tss_id "TSS25847";
chrX	hg19_knownGene	exon	77381287	77382322	.	+	.	gene_id "XLOC_028652"; transcript_id "5_00077668"; exon_number "11"; gene_name "uc010nlz.2"; oId "uc010nlz.2"; nearest_ref "uc010nlz.2"; class_code "="; tss_id "TSS25847";
chrX	hg19_knownGene	exon	77359666	77359902	.	+	.	gene_id "XLOC_028652"; transcript_id "5_00077667"; exon_number "1"; gene_name "uc004ecz.3"; oId "uc004ecz.3"; nearest_ref "uc004ecz.3"; class_code "="; tss_id "TSS25847"; p_id "P25460";
chrX	hg19_knownGene	exon	77365364	77365414	.	+	.	gene_id "XLOC_028652"; transcript_id "5_00077667"; exon_number "2"; gene_name "uc004ecz.3"; oId "uc004ecz.3"; nearest_ref "uc004ecz.3"; class_code "="; tss_id "TSS25847"; p_id "P25460";
chrX	hg19_knownGene	exon	77369241	77369396	.	+	.	gene_id "XLOC_028652"; transcript_id "5_00077667"; exon_number "3"; gene_name "uc004ecz.3"; oId "uc004ecz.3"; nearest_ref "uc004ecz.3"; class_code "="; tss_id "TSS25847"; p_id "P25460";
chrX	hg19_knownGene	exon	77369513	77369657	.	+	.	gene_id "XLOC_028652"; transcript_id "5_00077667"; exon_number "4"; gene_name "uc004ecz.3"; oId "uc004ecz.3"; nearest_ref "uc004ecz.3"; class_code "="; tss_id "TSS25847"; p_id "P25460";
chrX	hg19_knownGene	exon	77372809	77372912	.	+	.	gene_id "XLOC_028652"; transcript_id "5_00077667"; exon_number "5"; gene_name "uc004ecz.3"; oId "uc004ecz.3"; nearest_ref "uc004ecz.3"; class_code "="; tss_id "TSS25847"; p_id "P25460";
chrX	hg19_knownGene	exon	77373548	77373667	.	+	.	gene_id "XLOC_028652"; transcript_id "5_00077667"; exon_number "6"; gene_name "uc004ecz.3"; oId "uc004ecz.3"; nearest_ref "uc004ecz.3"; class_code "="; tss_id "TSS25847"; p_id "P25460";
chrX	hg19_knownGene	exon	77378332	77378446	.	+	.	gene_id "XLOC_028652"; transcript_id "5_00077667"; exon_number "7"; gene_name "uc004ecz.3"; oId "uc004ecz.3"; nearest_ref "uc004ecz.3"; class_code "="; tss_id "TSS25847"; p_id "P25460";
chrX	hg19_knownGene	exon	77378692	77378871	.	+	.	gene_id "XLOC_028652"; transcript_id "5_00077667"; exon_number "8"; gene_name "uc004ecz.3"; oId "uc004ecz.3"; nearest_ref "uc004ecz.3"; class_code "="; tss_id "TSS25847"; p_id "P25460";
chrX	hg19_knownGene	exon	77380371	77380548	.	+	.	gene_id "XLOC_028652"; transcript_id "5_00077667"; exon_number "9"; gene_name "uc004ecz.3"; oId "uc004ecz.3"; nearest_ref "uc004ecz.3"; class_code "="; tss_id "TSS25847"; p_id "P25460";
chrX	hg19_knownGene	exon	77380824	77380922	.	+	.	gene_id "XLOC_028652"; transcript_id "5_00077667"; exon_number "10"; gene_name "uc004ecz.3"; oId "uc004ecz.3"; nearest_ref "uc004ecz.3"; class_code "="; tss_id "TSS25847"; p_id "P25460";
chrX	hg19_knownGene	exon	77381287	77382322	.	+	.	gene_id "XLOC_028652"; transcript_id "5_00077667"; exon_number "11"; gene_name "uc004ecz.3"; oId "uc004ecz.3"; nearest_ref "uc004ecz.3"; class_code "="; tss_id "TSS25847"; p_id "P25460";
chrX	hg19_knownGene	exon	77361859	77362168	.	+	.	gene_id "XLOC_028652"; transcript_id "5_00077669"; exon_number "1"; gene_name "uc011mqq.1"; oId "uc011mqq.1"; nearest_ref "uc011mqq.1"; class_code "="; tss_id "TSS25848"; p_id "P25459";
chrX	hg19_knownGene	exon	77365364	77365414	.	+	.	gene_id "XLOC_028652"; transcript_id "5_00077669"; exon_number "2"; gene_name "uc011mqq.1"; oId "uc011mqq.1"; nearest_ref "uc011mqq.1"; class_code "="; tss_id "TSS25848"; p_id "P25459";
chrX	hg19_knownGene	exon	77369241	77369396	.	+	.	gene_id "XLOC_028652"; transcript_id "5_00077669"; exon_number "3"; gene_name "uc011mqq.1"; oId "uc011mqq.1"; nearest_ref "uc011mqq.1"; class_code "="; tss_id "TSS25848"; p_id "P25459";
chrX	hg19_knownGene	exon	77369513	77369657	.	+	.	gene_id "XLOC_028652"; transcript_id "5_00077669"; exon_number "4"; gene_name "uc011mqq.1"; oId "uc011mqq.1"; nearest_ref "uc011mqq.1"; class_code "="; tss_id "TSS25848"; p_id "P25459";
chrX	hg19_knownGene	exon	77372809	77372912	.	+	.	gene_id "XLOC_028652"; transcript_id "5_00077669"; exon_number "5"; gene_name "uc011mqq.1"; oId "uc011mqq.1"; nearest_ref "uc011mqq.1"; class_code "="; tss_id "TSS25848"; p_id "P25459";
chrX	hg19_knownGene	exon	77373548	77373667	.	+	.	gene_id "XLOC_028652"; transcript_id "5_00077669"; exon_number "6"; gene_name "uc011mqq.1"; oId "uc011mqq.1"; nearest_ref "uc011mqq.1"; class_code "="; tss_id "TSS25848"; p_id "P25459";
chrX	hg19_knownGene	exon	77378332	77378446	.	+	.	gene_id "XLOC_028652"; transcript_id "5_00077669"; exon_number "7"; gene_name "uc011mqq.1"; oId "uc011mqq.1"; nearest_ref "uc011mqq.1"; class_code "="; tss_id "TSS25848"; p_id "P25459";
chrX	hg19_knownGene	exon	77378692	77378871	.	+	.	gene_id "XLOC_028652"; transcript_id "5_00077669"; exon_number "8"; gene_name "uc011mqq.1"; oId "uc011mqq.1"; nearest_ref "uc011mqq.1"; class_code "="; tss_id "TSS25848"; p_id "P25459";
chrX	hg19_knownGene	exon	77380371	77380548	.	+	.	gene_id "XLOC_028652"; transcript_id "5_00077669"; exon_number "9"; gene_name "uc011mqq.1"; oId "uc011mqq.1"; nearest_ref "uc011mqq.1"; class_code "="; tss_id "TSS25848"; p_id "P25459";
chrX	hg19_knownGene	exon	77380824	77380922	.	+	.	gene_id "XLOC_028652"; transcript_id "5_00077669"; exon_number "10"; gene_name "uc011mqq.1"; oId "uc011mqq.1"; nearest_ref "uc011mqq.1"; class_code "="; tss_id "TSS25848"; p_id "P25459";
chrX	hg19_knownGene	exon	77381287	77382322	.	+	.	gene_id "XLOC_028652"; transcript_id "5_00077669"; exon_number "11"; gene_name "uc011mqq.1"; oId "uc011mqq.1"; nearest_ref "uc011mqq.1"; class_code "="; tss_id "TSS25848"; p_id "P25459";
chrX	Cufflinks	exon	77385261	77387428	.	+	.	gene_id "XLOC_028653"; transcript_id "5_00081058"; exon_number "1"; gene_name "uc004eda.2"; oId "upf3.22656.1"; nearest_ref "uc004eda.2"; class_code "x";
chrX	Cufflinks	exon	77414283	77414831	.	+	.	gene_id "XLOC_028654"; transcript_id "5_00081690"; exon_number "1"; oId "upf1_r4.39848.1"; class_code "u";
chrX	Cufflinks	exon	77458354	77459082	.	+	.	gene_id "XLOC_028655"; transcript_id "5_00081691"; exon_number "1"; oId "upf1_r4.39849.1"; class_code "u";
chrX	hg19_knownGene	exon	78003206	78003531	.	+	.	gene_id "XLOC_028656"; transcript_id "5_00077670"; exon_number "1"; gene_name "uc010nme.2"; oId "uc010nme.2"; nearest_ref "uc010nme.2"; class_code "="; tss_id "TSS25849"; p_id "P25461";
chrX	hg19_knownGene	exon	78010288	78012576	.	+	.	gene_id "XLOC_028656"; transcript_id "5_00077670"; exon_number "2"; gene_name "uc010nme.2"; oId "uc010nme.2"; nearest_ref "uc010nme.2"; class_code "="; tss_id "TSS25849"; p_id "P25461";
chrX	hg19_knownGene	exon	78200829	78200992	.	+	.	gene_id "XLOC_028657"; transcript_id "5_00077672"; exon_number "1"; gene_name "uc004edf.2"; oId "uc004edf.2"; nearest_ref "uc004edf.2"; class_code "="; tss_id "TSS25850"; p_id "P25462";
chrX	hg19_knownGene	exon	78216005	78217437	.	+	.	gene_id "XLOC_028657"; transcript_id "5_00077672"; exon_number "2"; gene_name "uc004edf.2"; oId "uc004edf.2"; nearest_ref "uc004edf.2"; class_code "="; tss_id "TSS25850"; p_id "P25462";
chrX	hg19_knownGene	exon	78200829	78200992	.	+	.	gene_id "XLOC_028657"; transcript_id "5_00077671"; exon_number "1"; gene_name "uc004ede.2"; oId "uc004ede.2"; nearest_ref "uc004ede.2"; class_code "="; tss_id "TSS25850"; p_id "P25462";
chrX	hg19_knownGene	exon	78203312	78203360	.	+	.	gene_id "XLOC_028657"; transcript_id "5_00077671"; exon_number "2"; gene_name "uc004ede.2"; oId "uc004ede.2"; nearest_ref "uc004ede.2"; class_code "="; tss_id "TSS25850"; p_id "P25462";
chrX	hg19_knownGene	exon	78207690	78207832	.	+	.	gene_id "XLOC_028657"; transcript_id "5_00077671"; exon_number "3"; gene_name "uc004ede.2"; oId "uc004ede.2"; nearest_ref "uc004ede.2"; class_code "="; tss_id "TSS25850"; p_id "P25462";
chrX	hg19_knownGene	exon	78216005	78217437	.	+	.	gene_id "XLOC_028657"; transcript_id "5_00077671"; exon_number "4"; gene_name "uc004ede.2"; oId "uc004ede.2"; nearest_ref "uc004ede.2"; class_code "="; tss_id "TSS25850"; p_id "P25462";
chrX	hg19_knownGene	exon	78426469	78427726	.	+	.	gene_id "XLOC_028658"; transcript_id "5_00077673"; exon_number "1"; gene_name "uc004edg.1"; oId "uc004edg.1"; nearest_ref "uc004edg.1"; class_code "="; p_id "P25463";
chrX	Cufflinks	exon	78579605	78579912	.	+	.	gene_id "XLOC_028659"; transcript_id "5_00080265"; exon_number "1"; oId "SC4.33464.1"; class_code "u";
chrX	Cufflinks	exon	78580049	78580178	.	+	.	gene_id "XLOC_028660"; transcript_id "5_00080266"; exon_number "1"; oId "SC4.33465.1"; class_code "u";
chrX	hg19_knownGene	exon	79270255	79270386	.	+	.	gene_id "XLOC_028661"; transcript_id "5_00077676"; exon_number "1"; gene_name "uc010nmg.1"; oId "uc010nmg.1"; nearest_ref "uc010nmg.1"; class_code "="; tss_id "TSS25851"; p_id "P25465";
chrX	hg19_knownGene	exon	79277767	79277943	.	+	.	gene_id "XLOC_028661"; transcript_id "5_00077676"; exon_number "2"; gene_name "uc010nmg.1"; oId "uc010nmg.1"; nearest_ref "uc010nmg.1"; class_code "="; tss_id "TSS25851"; p_id "P25465";
chrX	hg19_knownGene	exon	79278559	79278739	.	+	.	gene_id "XLOC_028661"; transcript_id "5_00077676"; exon_number "3"; gene_name "uc010nmg.1"; oId "uc010nmg.1"; nearest_ref "uc010nmg.1"; class_code "="; tss_id "TSS25851"; p_id "P25465";
chrX	hg19_knownGene	exon	79279562	79279663	.	+	.	gene_id "XLOC_028661"; transcript_id "5_00077676"; exon_number "4"; gene_name "uc010nmg.1"; oId "uc010nmg.1"; nearest_ref "uc010nmg.1"; class_code "="; tss_id "TSS25851"; p_id "P25465";
chrX	hg19_knownGene	exon	79281102	79281276	.	+	.	gene_id "XLOC_028661"; transcript_id "5_00077676"; exon_number "5"; gene_name "uc010nmg.1"; oId "uc010nmg.1"; nearest_ref "uc010nmg.1"; class_code "="; tss_id "TSS25851"; p_id "P25465";
chrX	hg19_knownGene	exon	79282203	79282367	.	+	.	gene_id "XLOC_028661"; transcript_id "5_00077676"; exon_number "6"; gene_name "uc010nmg.1"; oId "uc010nmg.1"; nearest_ref "uc010nmg.1"; class_code "="; tss_id "TSS25851"; p_id "P25465";
chrX	hg19_knownGene	exon	79282755	79282819	.	+	.	gene_id "XLOC_028661"; transcript_id "5_00077676"; exon_number "7"; gene_name "uc010nmg.1"; oId "uc010nmg.1"; nearest_ref "uc010nmg.1"; class_code "="; tss_id "TSS25851"; p_id "P25465";
chrX	hg19_knownGene	exon	79283490	79283575	.	+	.	gene_id "XLOC_028661"; transcript_id "5_00077676"; exon_number "8"; gene_name "uc010nmg.1"; oId "uc010nmg.1"; nearest_ref "uc010nmg.1"; class_code "="; tss_id "TSS25851"; p_id "P25465";
chrX	hg19_knownGene	exon	79285997	79287268	.	+	.	gene_id "XLOC_028661"; transcript_id "5_00077676"; exon_number "9"; gene_name "uc010nmg.1"; oId "uc010nmg.1"; nearest_ref "uc010nmg.1"; class_code "="; tss_id "TSS25851"; p_id "P25465";
chrX	hg19_knownGene	exon	79270255	79270386	.	+	.	gene_id "XLOC_028661"; transcript_id "5_00077675"; exon_number "1"; gene_name "uc004edi.1"; oId "uc004edi.1"; nearest_ref "uc004edi.1"; class_code "="; tss_id "TSS25851"; p_id "P25464";
chrX	hg19_knownGene	exon	79277767	79277943	.	+	.	gene_id "XLOC_028661"; transcript_id "5_00077675"; exon_number "2"; gene_name "uc004edi.1"; oId "uc004edi.1"; nearest_ref "uc004edi.1"; class_code "="; tss_id "TSS25851"; p_id "P25464";
chrX	hg19_knownGene	exon	79278559	79278735	.	+	.	gene_id "XLOC_028661"; transcript_id "5_00077675"; exon_number "3"; gene_name "uc004edi.1"; oId "uc004edi.1"; nearest_ref "uc004edi.1"; class_code "="; tss_id "TSS25851"; p_id "P25464";
chrX	hg19_knownGene	exon	79279562	79279663	.	+	.	gene_id "XLOC_028661"; transcript_id "5_00077675"; exon_number "4"; gene_name "uc004edi.1"; oId "uc004edi.1"; nearest_ref "uc004edi.1"; class_code "="; tss_id "TSS25851"; p_id "P25464";
chrX	hg19_knownGene	exon	79281102	79281276	.	+	.	gene_id "XLOC_028661"; transcript_id "5_00077675"; exon_number "5"; gene_name "uc004edi.1"; oId "uc004edi.1"; nearest_ref "uc004edi.1"; class_code "="; tss_id "TSS25851"; p_id "P25464";
chrX	hg19_knownGene	exon	79282203	79282367	.	+	.	gene_id "XLOC_028661"; transcript_id "5_00077675"; exon_number "6"; gene_name "uc004edi.1"; oId "uc004edi.1"; nearest_ref "uc004edi.1"; class_code "="; tss_id "TSS25851"; p_id "P25464";
chrX	hg19_knownGene	exon	79282755	79282819	.	+	.	gene_id "XLOC_028661"; transcript_id "5_00077675"; exon_number "7"; gene_name "uc004edi.1"; oId "uc004edi.1"; nearest_ref "uc004edi.1"; class_code "="; tss_id "TSS25851"; p_id "P25464";
chrX	hg19_knownGene	exon	79283490	79283575	.	+	.	gene_id "XLOC_028661"; transcript_id "5_00077675"; exon_number "8"; gene_name "uc004edi.1"; oId "uc004edi.1"; nearest_ref "uc004edi.1"; class_code "="; tss_id "TSS25851"; p_id "P25464";
chrX	hg19_knownGene	exon	79285997	79287268	.	+	.	gene_id "XLOC_028661"; transcript_id "5_00077675"; exon_number "9"; gene_name "uc004edi.1"; oId "uc004edi.1"; nearest_ref "uc004edi.1"; class_code "="; tss_id "TSS25851"; p_id "P25464";
chrX	hg19_knownGene	exon	79277742	79277943	.	+	.	gene_id "XLOC_028661"; transcript_id "5_00077677"; exon_number "1"; gene_name "uc004edj.1"; oId "uc004edj.1"; nearest_ref "uc004edj.1"; class_code "="; tss_id "TSS25852"; p_id "P25465";
chrX	hg19_knownGene	exon	79278559	79278739	.	+	.	gene_id "XLOC_028661"; transcript_id "5_00077677"; exon_number "2"; gene_name "uc004edj.1"; oId "uc004edj.1"; nearest_ref "uc004edj.1"; class_code "="; tss_id "TSS25852"; p_id "P25465";
chrX	hg19_knownGene	exon	79279562	79279663	.	+	.	gene_id "XLOC_028661"; transcript_id "5_00077677"; exon_number "3"; gene_name "uc004edj.1"; oId "uc004edj.1"; nearest_ref "uc004edj.1"; class_code "="; tss_id "TSS25852"; p_id "P25465";
chrX	hg19_knownGene	exon	79281102	79281276	.	+	.	gene_id "XLOC_028661"; transcript_id "5_00077677"; exon_number "4"; gene_name "uc004edj.1"; oId "uc004edj.1"; nearest_ref "uc004edj.1"; class_code "="; tss_id "TSS25852"; p_id "P25465";
chrX	hg19_knownGene	exon	79282203	79282367	.	+	.	gene_id "XLOC_028661"; transcript_id "5_00077677"; exon_number "5"; gene_name "uc004edj.1"; oId "uc004edj.1"; nearest_ref "uc004edj.1"; class_code "="; tss_id "TSS25852"; p_id "P25465";
chrX	hg19_knownGene	exon	79282755	79282819	.	+	.	gene_id "XLOC_028661"; transcript_id "5_00077677"; exon_number "6"; gene_name "uc004edj.1"; oId "uc004edj.1"; nearest_ref "uc004edj.1"; class_code "="; tss_id "TSS25852"; p_id "P25465";
chrX	hg19_knownGene	exon	79283490	79283575	.	+	.	gene_id "XLOC_028661"; transcript_id "5_00077677"; exon_number "7"; gene_name "uc004edj.1"; oId "uc004edj.1"; nearest_ref "uc004edj.1"; class_code "="; tss_id "TSS25852"; p_id "P25465";
chrX	hg19_knownGene	exon	79285997	79287268	.	+	.	gene_id "XLOC_028661"; transcript_id "5_00077677"; exon_number "8"; gene_name "uc004edj.1"; oId "uc004edj.1"; nearest_ref "uc004edj.1"; class_code "="; tss_id "TSS25852"; p_id "P25465";
chrX	hg19_knownGene	exon	79591003	79591063	.	+	.	gene_id "XLOC_028662"; transcript_id "5_00077678"; exon_number "1"; gene_name "uc004edl.1"; oId "uc004edl.1"; nearest_ref "uc004edl.1"; class_code "="; tss_id "TSS25853"; p_id "P25466";
chrX	hg19_knownGene	exon	79591149	79591215	.	+	.	gene_id "XLOC_028662"; transcript_id "5_00077678"; exon_number "2"; gene_name "uc004edl.1"; oId "uc004edl.1"; nearest_ref "uc004edl.1"; class_code "="; tss_id "TSS25853"; p_id "P25466";
chrX	hg19_knownGene	exon	79597999	79598063	.	+	.	gene_id "XLOC_028662"; transcript_id "5_00077678"; exon_number "3"; gene_name "uc004edl.1"; oId "uc004edl.1"; nearest_ref "uc004edl.1"; class_code "="; tss_id "TSS25853"; p_id "P25466";
chrX	hg19_knownGene	exon	79694109	79694231	.	+	.	gene_id "XLOC_028662"; transcript_id "5_00077678"; exon_number "4"; gene_name "uc004edl.1"; oId "uc004edl.1"; nearest_ref "uc004edl.1"; class_code "="; tss_id "TSS25853"; p_id "P25466";
chrX	hg19_knownGene	exon	79698021	79700810	.	+	.	gene_id "XLOC_028662"; transcript_id "5_00077678"; exon_number "5"; gene_name "uc004edl.1"; oId "uc004edl.1"; nearest_ref "uc004edl.1"; class_code "="; tss_id "TSS25853"; p_id "P25466";
chrX	hg19_knownGene	exon	79675965	79676062	.	+	.	gene_id "XLOC_028662"; transcript_id "5_00077679"; exon_number "1"; gene_name "uc004edm.1"; oId "uc004edm.1"; nearest_ref "uc004edm.1"; class_code "="; tss_id "TSS25854"; p_id "P25466";
chrX	hg19_knownGene	exon	79694109	79694231	.	+	.	gene_id "XLOC_028662"; transcript_id "5_00077679"; exon_number "2"; gene_name "uc004edm.1"; oId "uc004edm.1"; nearest_ref "uc004edm.1"; class_code "="; tss_id "TSS25854"; p_id "P25466";
chrX	hg19_knownGene	exon	79698021	79700810	.	+	.	gene_id "XLOC_028662"; transcript_id "5_00077679"; exon_number "3"; gene_name "uc004edm.1"; oId "uc004edm.1"; nearest_ref "uc004edm.1"; class_code "="; tss_id "TSS25854"; p_id "P25466";
chrX	Cufflinks	exon	79815799	79816237	.	+	.	gene_id "XLOC_028663"; transcript_id "5_00080267"; exon_number "1"; oId "SC4.33469.1"; class_code ".";
chrX	Cufflinks	exon	79815978	79816591	.	+	.	gene_id "XLOC_028663"; transcript_id "5_00077680"; exon_number "1"; oId "SC3.21546.1"; class_code "u";
chrX	Cufflinks	exon	79816847	79817024	.	+	.	gene_id "XLOC_028664"; transcript_id "5_00081693"; exon_number "1"; oId "upf1_r4.39857.1"; class_code "u";
chrX	Cufflinks	exon	79965468	79965651	.	+	.	gene_id "XLOC_028665"; transcript_id "5_00080270"; exon_number "1"; gene_name "uc010nmi.1"; oId "upf1_r4.39884.1"; nearest_ref "uc010nmi.1"; class_code "i";
chrX	Cufflinks	exon	79966068	79966245	.	+	.	gene_id "XLOC_028666"; transcript_id "5_00077682"; exon_number "1"; gene_name "uc010nmi.1"; oId "upf1_r4.39885.1"; nearest_ref "uc010nmi.1"; class_code "i";
chrX	Cufflinks	exon	80067640	80068228	.	+	.	gene_id "XLOC_028667"; transcript_id "5_00081694"; exon_number "1"; oId "upf1_r4.39864.1"; class_code "u";
chrX	hg19_knownGene	exon	80184928	80186674	.	+	.	gene_id "XLOC_028668"; transcript_id "5_00077683"; exon_number "1"; gene_name "uc004eec.1"; oId "uc004eec.1"; nearest_ref "uc004eec.1"; class_code "="; p_id "P25467";
chrX	hg19_knownGene	exon	80457303	80457744	.	+	.	gene_id "XLOC_028669"; transcript_id "5_00077686"; exon_number "1"; gene_name "uc010nmm.2"; oId "uc010nmm.2"; nearest_ref "uc010nmm.2"; class_code "="; tss_id "TSS25855"; p_id "P25469";
chrX	hg19_knownGene	exon	80492617	80492779	.	+	.	gene_id "XLOC_028669"; transcript_id "5_00077686"; exon_number "2"; gene_name "uc010nmm.2"; oId "uc010nmm.2"; nearest_ref "uc010nmm.2"; class_code "="; tss_id "TSS25855"; p_id "P25469";
chrX	hg19_knownGene	exon	80532483	80532668	.	+	.	gene_id "XLOC_028669"; transcript_id "5_00077686"; exon_number "3"; gene_name "uc010nmm.2"; oId "uc010nmm.2"; nearest_ref "uc010nmm.2"; class_code "="; tss_id "TSS25855"; p_id "P25469";
chrX	hg19_knownGene	exon	80533830	80533910	.	+	.	gene_id "XLOC_028669"; transcript_id "5_00077686"; exon_number "4"; gene_name "uc010nmm.2"; oId "uc010nmm.2"; nearest_ref "uc010nmm.2"; class_code "="; tss_id "TSS25855"; p_id "P25469";
chrX	hg19_knownGene	exon	80552694	80554042	.	+	.	gene_id "XLOC_028669"; transcript_id "5_00077686"; exon_number "5"; gene_name "uc010nmm.2"; oId "uc010nmm.2"; nearest_ref "uc010nmm.2"; class_code "="; tss_id "TSS25855"; p_id "P25469";
chrX	hg19_knownGene	exon	80457303	80457744	.	+	.	gene_id "XLOC_028669"; transcript_id "5_00077687"; exon_number "1"; gene_name "uc011mqs.1"; oId "uc011mqs.1"; nearest_ref "uc011mqs.1"; class_code "="; tss_id "TSS25855";
chrX	hg19_knownGene	exon	80457936	80458075	.	+	.	gene_id "XLOC_028669"; transcript_id "5_00077687"; exon_number "2"; gene_name "uc011mqs.1"; oId "uc011mqs.1"; nearest_ref "uc011mqs.1"; class_code "="; tss_id "TSS25855";
chrX	hg19_knownGene	exon	80492617	80492779	.	+	.	gene_id "XLOC_028669"; transcript_id "5_00077687"; exon_number "3"; gene_name "uc011mqs.1"; oId "uc011mqs.1"; nearest_ref "uc011mqs.1"; class_code "="; tss_id "TSS25855";
chrX	hg19_knownGene	exon	80532483	80532668	.	+	.	gene_id "XLOC_028669"; transcript_id "5_00077687"; exon_number "4"; gene_name "uc011mqs.1"; oId "uc011mqs.1"; nearest_ref "uc011mqs.1"; class_code "="; tss_id "TSS25855";
chrX	hg19_knownGene	exon	80533830	80533910	.	+	.	gene_id "XLOC_028669"; transcript_id "5_00077687"; exon_number "5"; gene_name "uc011mqs.1"; oId "uc011mqs.1"; nearest_ref "uc011mqs.1"; class_code "="; tss_id "TSS25855";
chrX	hg19_knownGene	exon	80552694	80554042	.	+	.	gene_id "XLOC_028669"; transcript_id "5_00077687"; exon_number "6"; gene_name "uc011mqs.1"; oId "uc011mqs.1"; nearest_ref "uc011mqs.1"; class_code "="; tss_id "TSS25855";
chrX	hg19_knownGene	exon	80457303	80457744	.	+	.	gene_id "XLOC_028669"; transcript_id "5_00077685"; exon_number "1"; gene_name "uc010nml.2"; oId "uc010nml.2"; nearest_ref "uc010nml.2"; class_code "="; tss_id "TSS25855";
chrX	hg19_knownGene	exon	80457936	80458075	.	+	.	gene_id "XLOC_028669"; transcript_id "5_00077685"; exon_number "2"; gene_name "uc010nml.2"; oId "uc010nml.2"; nearest_ref "uc010nml.2"; class_code "="; tss_id "TSS25855";
chrX	hg19_knownGene	exon	80532483	80532668	.	+	.	gene_id "XLOC_028669"; transcript_id "5_00077685"; exon_number "3"; gene_name "uc010nml.2"; oId "uc010nml.2"; nearest_ref "uc010nml.2"; class_code "="; tss_id "TSS25855";
chrX	hg19_knownGene	exon	80533830	80533910	.	+	.	gene_id "XLOC_028669"; transcript_id "5_00077685"; exon_number "4"; gene_name "uc010nml.2"; oId "uc010nml.2"; nearest_ref "uc010nml.2"; class_code "="; tss_id "TSS25855";
chrX	hg19_knownGene	exon	80552694	80554042	.	+	.	gene_id "XLOC_028669"; transcript_id "5_00077685"; exon_number "5"; gene_name "uc010nml.2"; oId "uc010nml.2"; nearest_ref "uc010nml.2"; class_code "="; tss_id "TSS25855";
chrX	hg19_knownGene	exon	80457303	80457744	.	+	.	gene_id "XLOC_028669"; transcript_id "5_00077684"; exon_number "1"; gene_name "uc004eef.2"; oId "uc004eef.2"; nearest_ref "uc004eef.2"; class_code "="; tss_id "TSS25855"; p_id "P25468";
chrX	hg19_knownGene	exon	80532483	80532668	.	+	.	gene_id "XLOC_028669"; transcript_id "5_00077684"; exon_number "2"; gene_name "uc004eef.2"; oId "uc004eef.2"; nearest_ref "uc004eef.2"; class_code "="; tss_id "TSS25855"; p_id "P25468";
chrX	hg19_knownGene	exon	80533830	80533910	.	+	.	gene_id "XLOC_028669"; transcript_id "5_00077684"; exon_number "3"; gene_name "uc004eef.2"; oId "uc004eef.2"; nearest_ref "uc004eef.2"; class_code "="; tss_id "TSS25855"; p_id "P25468";
chrX	hg19_knownGene	exon	80552694	80554042	.	+	.	gene_id "XLOC_028669"; transcript_id "5_00077684"; exon_number "4"; gene_name "uc004eef.2"; oId "uc004eef.2"; nearest_ref "uc004eef.2"; class_code "="; tss_id "TSS25855"; p_id "P25468";
chrX	hg19_knownGene	exon	80457916	80458075	.	+	.	gene_id "XLOC_028669"; transcript_id "5_00077688"; exon_number "1"; gene_name "uc010nmn.2"; oId "uc010nmn.2"; nearest_ref "uc010nmn.2"; class_code "="; tss_id "TSS25856"; p_id "P25469";
chrX	hg19_knownGene	exon	80492617	80492779	.	+	.	gene_id "XLOC_028669"; transcript_id "5_00077688"; exon_number "2"; gene_name "uc010nmn.2"; oId "uc010nmn.2"; nearest_ref "uc010nmn.2"; class_code "="; tss_id "TSS25856"; p_id "P25469";
chrX	hg19_knownGene	exon	80532483	80532668	.	+	.	gene_id "XLOC_028669"; transcript_id "5_00077688"; exon_number "3"; gene_name "uc010nmn.2"; oId "uc010nmn.2"; nearest_ref "uc010nmn.2"; class_code "="; tss_id "TSS25856"; p_id "P25469";
chrX	hg19_knownGene	exon	80533830	80533910	.	+	.	gene_id "XLOC_028669"; transcript_id "5_00077688"; exon_number "4"; gene_name "uc010nmn.2"; oId "uc010nmn.2"; nearest_ref "uc010nmn.2"; class_code "="; tss_id "TSS25856"; p_id "P25469";
chrX	hg19_knownGene	exon	80552694	80554042	.	+	.	gene_id "XLOC_028669"; transcript_id "5_00077688"; exon_number "5"; gene_name "uc010nmn.2"; oId "uc010nmn.2"; nearest_ref "uc010nmn.2"; class_code "="; tss_id "TSS25856"; p_id "P25469";
chrX	Cufflinks	exon	82253834	82254001	.	+	.	gene_id "XLOC_028670"; transcript_id "5_00080271"; exon_number "1"; oId "upf3.22606.1"; class_code ".";
chrX	Cufflinks	exon	82254143	82254249	.	+	.	gene_id "XLOC_028671"; transcript_id "5_00081060"; exon_number "1"; oId "upf3.22607.1"; class_code ".";
chrX	hg19_knownGene	exon	82763269	82764775	.	+	.	gene_id "XLOC_028672"; transcript_id "5_00077689"; exon_number "1"; gene_name "uc004eeg.2"; oId "uc004eeg.2"; nearest_ref "uc004eeg.2"; class_code "="; p_id "P25470";
chrX	hg19_knownGene	exon	83116154	83116204	.	+	.	gene_id "XLOC_028673"; transcript_id "5_00077690"; exon_number "1"; gene_name "uc004eeh.1"; oId "uc004eeh.1"; nearest_ref "uc004eeh.1"; class_code "="; tss_id "TSS25857"; p_id "P25472";
chrX	hg19_knownGene	exon	83124873	83124913	.	+	.	gene_id "XLOC_028673"; transcript_id "5_00077690"; exon_number "2"; gene_name "uc004eeh.1"; oId "uc004eeh.1"; nearest_ref "uc004eeh.1"; class_code "="; tss_id "TSS25857"; p_id "P25472";
chrX	hg19_knownGene	exon	83126460	83126578	.	+	.	gene_id "XLOC_028673"; transcript_id "5_00077690"; exon_number "3"; gene_name "uc004eeh.1"; oId "uc004eeh.1"; nearest_ref "uc004eeh.1"; class_code "="; tss_id "TSS25857"; p_id "P25472";
chrX	hg19_knownGene	exon	83127894	83129639	.	+	.	gene_id "XLOC_028673"; transcript_id "5_00077690"; exon_number "4"; gene_name "uc004eeh.1"; oId "uc004eeh.1"; nearest_ref "uc004eeh.1"; class_code "="; tss_id "TSS25857"; p_id "P25472";
chrX	hg19_knownGene	exon	83116170	83116207	.	+	.	gene_id "XLOC_028673"; transcript_id "5_00077691"; exon_number "1"; gene_name "uc004eei.1"; oId "uc004eei.1"; nearest_ref "uc004eei.1"; class_code "="; tss_id "TSS25857"; p_id "P25471";
chrX	hg19_knownGene	exon	83124873	83124913	.	+	.	gene_id "XLOC_028673"; transcript_id "5_00077691"; exon_number "2"; gene_name "uc004eei.1"; oId "uc004eei.1"; nearest_ref "uc004eei.1"; class_code "="; tss_id "TSS25857"; p_id "P25471";
chrX	hg19_knownGene	exon	83126460	83126578	.	+	.	gene_id "XLOC_028673"; transcript_id "5_00077691"; exon_number "3"; gene_name "uc004eei.1"; oId "uc004eei.1"; nearest_ref "uc004eei.1"; class_code "="; tss_id "TSS25857"; p_id "P25471";
chrX	hg19_knownGene	exon	83127894	83129639	.	+	.	gene_id "XLOC_028673"; transcript_id "5_00077691"; exon_number "4"; gene_name "uc004eei.1"; oId "uc004eei.1"; nearest_ref "uc004eei.1"; class_code "="; tss_id "TSS25857"; p_id "P25471";
chrX	hg19_knownGene	exon	83141560	83141626	.	+	.	gene_id "XLOC_028673"; transcript_id "5_00077691"; exon_number "5"; gene_name "uc004eei.1"; oId "uc004eei.1"; nearest_ref "uc004eei.1"; class_code "="; tss_id "TSS25857"; p_id "P25471";
chrX	hg19_knownGene	exon	84189157	84189895	.	+	.	gene_id "XLOC_028674"; transcript_id "5_00077692"; exon_number "1"; gene_name "uc011mqw.1"; oId "uc011mqw.1"; nearest_ref "uc011mqw.1"; class_code "="; p_id "P25473";
chrX	Cufflinks	exon	84258869	84258933	.	+	.	gene_id "XLOC_028675"; transcript_id "5_00077693"; exon_number "1"; gene_name "uc004eem.2"; oId "upf1_r4.39887.1"; nearest_ref "uc004eem.2"; class_code "="; tss_id "TSS25858"; p_id "P25474";
chrX	Cufflinks	exon	84301452	84301556	.	+	.	gene_id "XLOC_028675"; transcript_id "5_00077693"; exon_number "2"; gene_name "uc004eem.2"; oId "upf1_r4.39887.1"; nearest_ref "uc004eem.2"; class_code "="; tss_id "TSS25858"; p_id "P25474";
chrX	Cufflinks	exon	84306395	84306514	.	+	.	gene_id "XLOC_028675"; transcript_id "5_00077693"; exon_number "3"; gene_name "uc004eem.2"; oId "upf1_r4.39887.1"; nearest_ref "uc004eem.2"; class_code "="; tss_id "TSS25858"; p_id "P25474";
chrX	Cufflinks	exon	84309350	84309404	.	+	.	gene_id "XLOC_028675"; transcript_id "5_00077693"; exon_number "4"; gene_name "uc004eem.2"; oId "upf1_r4.39887.1"; nearest_ref "uc004eem.2"; class_code "="; tss_id "TSS25858"; p_id "P25474";
chrX	Cufflinks	exon	84310833	84310931	.	+	.	gene_id "XLOC_028675"; transcript_id "5_00077693"; exon_number "5"; gene_name "uc004eem.2"; oId "upf1_r4.39887.1"; nearest_ref "uc004eem.2"; class_code "="; tss_id "TSS25858"; p_id "P25474";
chrX	Cufflinks	exon	84322133	84322224	.	+	.	gene_id "XLOC_028675"; transcript_id "5_00077693"; exon_number "6"; gene_name "uc004eem.2"; oId "upf1_r4.39887.1"; nearest_ref "uc004eem.2"; class_code "="; tss_id "TSS25858"; p_id "P25474";
chrX	Cufflinks	exon	84329004	84329117	.	+	.	gene_id "XLOC_028675"; transcript_id "5_00077693"; exon_number "7"; gene_name "uc004eem.2"; oId "upf1_r4.39887.1"; nearest_ref "uc004eem.2"; class_code "="; tss_id "TSS25858"; p_id "P25474";
chrX	Cufflinks	exon	84329280	84329397	.	+	.	gene_id "XLOC_028675"; transcript_id "5_00077693"; exon_number "8"; gene_name "uc004eem.2"; oId "upf1_r4.39887.1"; nearest_ref "uc004eem.2"; class_code "="; tss_id "TSS25858"; p_id "P25474";
chrX	Cufflinks	exon	84342596	84348308	.	+	.	gene_id "XLOC_028675"; transcript_id "5_00077693"; exon_number "9"; gene_name "uc004eem.2"; oId "upf1_r4.39887.1"; nearest_ref "uc004eem.2"; class_code "="; tss_id "TSS25858"; p_id "P25474";
chrX	Cufflinks	exon	84258901	84258933	.	+	.	gene_id "XLOC_028675"; transcript_id "5_00077694"; exon_number "1"; gene_name "uc010nmp.2"; oId "SC3.21566.2"; nearest_ref "uc010nmp.2"; class_code "j"; tss_id "TSS25858";
chrX	Cufflinks	exon	84301452	84301556	.	+	.	gene_id "XLOC_028675"; transcript_id "5_00077694"; exon_number "2"; gene_name "uc010nmp.2"; oId "SC3.21566.2"; nearest_ref "uc010nmp.2"; class_code "j"; tss_id "TSS25858";
chrX	Cufflinks	exon	84303322	84303379	.	+	.	gene_id "XLOC_028675"; transcript_id "5_00077694"; exon_number "3"; gene_name "uc010nmp.2"; oId "SC3.21566.2"; nearest_ref "uc010nmp.2"; class_code "j"; tss_id "TSS25858";
chrX	Cufflinks	exon	84306395	84306514	.	+	.	gene_id "XLOC_028675"; transcript_id "5_00077694"; exon_number "4"; gene_name "uc010nmp.2"; oId "SC3.21566.2"; nearest_ref "uc010nmp.2"; class_code "j"; tss_id "TSS25858";
chrX	Cufflinks	exon	84309350	84309408	.	+	.	gene_id "XLOC_028675"; transcript_id "5_00077694"; exon_number "5"; gene_name "uc010nmp.2"; oId "SC3.21566.2"; nearest_ref "uc010nmp.2"; class_code "j"; tss_id "TSS25858";
chrX	Cufflinks	exon	84310833	84310931	.	+	.	gene_id "XLOC_028675"; transcript_id "5_00077694"; exon_number "6"; gene_name "uc010nmp.2"; oId "SC3.21566.2"; nearest_ref "uc010nmp.2"; class_code "j"; tss_id "TSS25858";
chrX	Cufflinks	exon	84322133	84322224	.	+	.	gene_id "XLOC_028675"; transcript_id "5_00077694"; exon_number "7"; gene_name "uc010nmp.2"; oId "SC3.21566.2"; nearest_ref "uc010nmp.2"; class_code "j"; tss_id "TSS25858";
chrX	Cufflinks	exon	84329004	84329117	.	+	.	gene_id "XLOC_028675"; transcript_id "5_00077694"; exon_number "8"; gene_name "uc010nmp.2"; oId "SC3.21566.2"; nearest_ref "uc010nmp.2"; class_code "j"; tss_id "TSS25858";
chrX	Cufflinks	exon	84329280	84329397	.	+	.	gene_id "XLOC_028675"; transcript_id "5_00077694"; exon_number "9"; gene_name "uc010nmp.2"; oId "SC3.21566.2"; nearest_ref "uc010nmp.2"; class_code "j"; tss_id "TSS25858";
chrX	Cufflinks	exon	84342596	84346225	.	+	.	gene_id "XLOC_028675"; transcript_id "5_00077694"; exon_number "10"; gene_name "uc010nmp.2"; oId "SC3.21566.2"; nearest_ref "uc010nmp.2"; class_code "j"; tss_id "TSS25858";
chrX	hg19_knownGene	exon	84258905	84258933	.	+	.	gene_id "XLOC_028675"; transcript_id "5_00077695"; exon_number "1"; gene_name "uc010nmp.2"; oId "uc010nmp.2"; nearest_ref "uc010nmp.2"; class_code "="; tss_id "TSS25858";
chrX	hg19_knownGene	exon	84342596	84344972	.	+	.	gene_id "XLOC_028675"; transcript_id "5_00077695"; exon_number "2"; gene_name "uc010nmp.2"; oId "uc010nmp.2"; nearest_ref "uc010nmp.2"; class_code "="; tss_id "TSS25858";
chrX	Cufflinks	exon	84273298	84273351	.	+	.	gene_id "XLOC_028675"; transcript_id "5_00081061"; exon_number "1"; gene_name "uc010nmp.2"; oId "upf3.22616.4"; nearest_ref "uc010nmp.2"; class_code "j"; tss_id "TSS25859";
chrX	Cufflinks	exon	84301452	84301556	.	+	.	gene_id "XLOC_028675"; transcript_id "5_00081061"; exon_number "2"; gene_name "uc010nmp.2"; oId "upf3.22616.4"; nearest_ref "uc010nmp.2"; class_code "j"; tss_id "TSS25859";
chrX	Cufflinks	exon	84303322	84303379	.	+	.	gene_id "XLOC_028675"; transcript_id "5_00081061"; exon_number "3"; gene_name "uc010nmp.2"; oId "upf3.22616.4"; nearest_ref "uc010nmp.2"; class_code "j"; tss_id "TSS25859";
chrX	Cufflinks	exon	84306395	84306514	.	+	.	gene_id "XLOC_028675"; transcript_id "5_00081061"; exon_number "4"; gene_name "uc010nmp.2"; oId "upf3.22616.4"; nearest_ref "uc010nmp.2"; class_code "j"; tss_id "TSS25859";
chrX	Cufflinks	exon	84309350	84309404	.	+	.	gene_id "XLOC_028675"; transcript_id "5_00081061"; exon_number "5"; gene_name "uc010nmp.2"; oId "upf3.22616.4"; nearest_ref "uc010nmp.2"; class_code "j"; tss_id "TSS25859";
chrX	Cufflinks	exon	84310833	84310931	.	+	.	gene_id "XLOC_028675"; transcript_id "5_00081061"; exon_number "6"; gene_name "uc010nmp.2"; oId "upf3.22616.4"; nearest_ref "uc010nmp.2"; class_code "j"; tss_id "TSS25859";
chrX	Cufflinks	exon	84322133	84322224	.	+	.	gene_id "XLOC_028675"; transcript_id "5_00081061"; exon_number "7"; gene_name "uc010nmp.2"; oId "upf3.22616.4"; nearest_ref "uc010nmp.2"; class_code "j"; tss_id "TSS25859";
chrX	Cufflinks	exon	84329004	84329117	.	+	.	gene_id "XLOC_028675"; transcript_id "5_00081061"; exon_number "8"; gene_name "uc010nmp.2"; oId "upf3.22616.4"; nearest_ref "uc010nmp.2"; class_code "j"; tss_id "TSS25859";
chrX	Cufflinks	exon	84329280	84329397	.	+	.	gene_id "XLOC_028675"; transcript_id "5_00081061"; exon_number "9"; gene_name "uc010nmp.2"; oId "upf3.22616.4"; nearest_ref "uc010nmp.2"; class_code "j"; tss_id "TSS25859";
chrX	Cufflinks	exon	84342596	84348272	.	+	.	gene_id "XLOC_028675"; transcript_id "5_00081061"; exon_number "10"; gene_name "uc010nmp.2"; oId "upf3.22616.4"; nearest_ref "uc010nmp.2"; class_code "j"; tss_id "TSS25859";
chrX	Cufflinks	exon	84346324	84348319	.	+	.	gene_id "XLOC_028675"; transcript_id "5_00077696"; exon_number "1"; gene_name "uc011mqx.1"; oId "SC4.33485.5"; nearest_ref "uc011mqx.1"; class_code "x";
chrX	hg19_knownGene	exon	84498997	84499197	.	+	.	gene_id "XLOC_028676"; transcript_id "5_00077698"; exon_number "1"; gene_name "uc004eep.2"; oId "uc004eep.2"; nearest_ref "uc004eep.2"; class_code "="; tss_id "TSS25861"; p_id "P25477";
chrX	hg19_knownGene	exon	84500909	84501028	.	+	.	gene_id "XLOC_028676"; transcript_id "5_00077698"; exon_number "2"; gene_name "uc004eep.2"; oId "uc004eep.2"; nearest_ref "uc004eep.2"; class_code "="; tss_id "TSS25861"; p_id "P25477";
chrX	hg19_knownGene	exon	84501936	84502189	.	+	.	gene_id "XLOC_028676"; transcript_id "5_00077698"; exon_number "3"; gene_name "uc004eep.2"; oId "uc004eep.2"; nearest_ref "uc004eep.2"; class_code "="; tss_id "TSS25861"; p_id "P25477";
chrX	hg19_knownGene	exon	84502553	84502657	.	+	.	gene_id "XLOC_028676"; transcript_id "5_00077698"; exon_number "4"; gene_name "uc004eep.2"; oId "uc004eep.2"; nearest_ref "uc004eep.2"; class_code "="; tss_id "TSS25861"; p_id "P25477";
chrX	hg19_knownGene	exon	84510265	84510807	.	+	.	gene_id "XLOC_028676"; transcript_id "5_00077698"; exon_number "5"; gene_name "uc004eep.2"; oId "uc004eep.2"; nearest_ref "uc004eep.2"; class_code "="; tss_id "TSS25861"; p_id "P25477";
chrX	hg19_knownGene	exon	84519281	84519436	.	+	.	gene_id "XLOC_028676"; transcript_id "5_00077698"; exon_number "6"; gene_name "uc004eep.2"; oId "uc004eep.2"; nearest_ref "uc004eep.2"; class_code "="; tss_id "TSS25861"; p_id "P25477";
chrX	hg19_knownGene	exon	84520124	84520261	.	+	.	gene_id "XLOC_028676"; transcript_id "5_00077698"; exon_number "7"; gene_name "uc004eep.2"; oId "uc004eep.2"; nearest_ref "uc004eep.2"; class_code "="; tss_id "TSS25861"; p_id "P25477";
chrX	hg19_knownGene	exon	84523300	84523347	.	+	.	gene_id "XLOC_028676"; transcript_id "5_00077698"; exon_number "8"; gene_name "uc004eep.2"; oId "uc004eep.2"; nearest_ref "uc004eep.2"; class_code "="; tss_id "TSS25861"; p_id "P25477";
chrX	hg19_knownGene	exon	84525009	84525152	.	+	.	gene_id "XLOC_028676"; transcript_id "5_00077698"; exon_number "9"; gene_name "uc004eep.2"; oId "uc004eep.2"; nearest_ref "uc004eep.2"; class_code "="; tss_id "TSS25861"; p_id "P25477";
chrX	hg19_knownGene	exon	84525657	84528366	.	+	.	gene_id "XLOC_028676"; transcript_id "5_00077698"; exon_number "10"; gene_name "uc004eep.2"; oId "uc004eep.2"; nearest_ref "uc004eep.2"; class_code "="; tss_id "TSS25861"; p_id "P25477";
chrX	hg19_knownGene	exon	84498997	84499197	.	+	.	gene_id "XLOC_028676"; transcript_id "5_00077697"; exon_number "1"; gene_name "uc004eeo.2"; oId "uc004eeo.2"; nearest_ref "uc004eeo.2"; class_code "="; tss_id "TSS25861"; p_id "P25477";
chrX	hg19_knownGene	exon	84500909	84501028	.	+	.	gene_id "XLOC_028676"; transcript_id "5_00077697"; exon_number "2"; gene_name "uc004eeo.2"; oId "uc004eeo.2"; nearest_ref "uc004eeo.2"; class_code "="; tss_id "TSS25861"; p_id "P25477";
chrX	hg19_knownGene	exon	84502553	84502657	.	+	.	gene_id "XLOC_028676"; transcript_id "5_00077697"; exon_number "3"; gene_name "uc004eeo.2"; oId "uc004eeo.2"; nearest_ref "uc004eeo.2"; class_code "="; tss_id "TSS25861"; p_id "P25477";
chrX	hg19_knownGene	exon	84510265	84510807	.	+	.	gene_id "XLOC_028676"; transcript_id "5_00077697"; exon_number "4"; gene_name "uc004eeo.2"; oId "uc004eeo.2"; nearest_ref "uc004eeo.2"; class_code "="; tss_id "TSS25861"; p_id "P25477";
chrX	hg19_knownGene	exon	84519281	84519436	.	+	.	gene_id "XLOC_028676"; transcript_id "5_00077697"; exon_number "5"; gene_name "uc004eeo.2"; oId "uc004eeo.2"; nearest_ref "uc004eeo.2"; class_code "="; tss_id "TSS25861"; p_id "P25477";
chrX	hg19_knownGene	exon	84520124	84520261	.	+	.	gene_id "XLOC_028676"; transcript_id "5_00077697"; exon_number "6"; gene_name "uc004eeo.2"; oId "uc004eeo.2"; nearest_ref "uc004eeo.2"; class_code "="; tss_id "TSS25861"; p_id "P25477";
chrX	hg19_knownGene	exon	84523300	84523347	.	+	.	gene_id "XLOC_028676"; transcript_id "5_00077697"; exon_number "7"; gene_name "uc004eeo.2"; oId "uc004eeo.2"; nearest_ref "uc004eeo.2"; class_code "="; tss_id "TSS25861"; p_id "P25477";
chrX	hg19_knownGene	exon	84525009	84525152	.	+	.	gene_id "XLOC_028676"; transcript_id "5_00077697"; exon_number "8"; gene_name "uc004eeo.2"; oId "uc004eeo.2"; nearest_ref "uc004eeo.2"; class_code "="; tss_id "TSS25861"; p_id "P25477";
chrX	hg19_knownGene	exon	84525657	84528366	.	+	.	gene_id "XLOC_028676"; transcript_id "5_00077697"; exon_number "9"; gene_name "uc004eeo.2"; oId "uc004eeo.2"; nearest_ref "uc004eeo.2"; class_code "="; tss_id "TSS25861"; p_id "P25477";
chrX	hg19_knownGene	exon	84499771	84499893	.	+	.	gene_id "XLOC_028676"; transcript_id "5_00077699"; exon_number "1"; gene_name "uc004eeq.2"; oId "uc004eeq.2"; nearest_ref "uc004eeq.2"; class_code "="; tss_id "TSS25862"; p_id "P25476";
chrX	hg19_knownGene	exon	84500909	84501028	.	+	.	gene_id "XLOC_028676"; transcript_id "5_00077699"; exon_number "2"; gene_name "uc004eeq.2"; oId "uc004eeq.2"; nearest_ref "uc004eeq.2"; class_code "="; tss_id "TSS25862"; p_id "P25476";
chrX	hg19_knownGene	exon	84501936	84502657	.	+	.	gene_id "XLOC_028676"; transcript_id "5_00077699"; exon_number "3"; gene_name "uc004eeq.2"; oId "uc004eeq.2"; nearest_ref "uc004eeq.2"; class_code "="; tss_id "TSS25862"; p_id "P25476";
chrX	hg19_knownGene	exon	84510265	84510807	.	+	.	gene_id "XLOC_028676"; transcript_id "5_00077699"; exon_number "4"; gene_name "uc004eeq.2"; oId "uc004eeq.2"; nearest_ref "uc004eeq.2"; class_code "="; tss_id "TSS25862"; p_id "P25476";
chrX	hg19_knownGene	exon	84519281	84519436	.	+	.	gene_id "XLOC_028676"; transcript_id "5_00077699"; exon_number "5"; gene_name "uc004eeq.2"; oId "uc004eeq.2"; nearest_ref "uc004eeq.2"; class_code "="; tss_id "TSS25862"; p_id "P25476";
chrX	hg19_knownGene	exon	84520124	84520261	.	+	.	gene_id "XLOC_028676"; transcript_id "5_00077699"; exon_number "6"; gene_name "uc004eeq.2"; oId "uc004eeq.2"; nearest_ref "uc004eeq.2"; class_code "="; tss_id "TSS25862"; p_id "P25476";
chrX	hg19_knownGene	exon	84522284	84522421	.	+	.	gene_id "XLOC_028676"; transcript_id "5_00077699"; exon_number "7"; gene_name "uc004eeq.2"; oId "uc004eeq.2"; nearest_ref "uc004eeq.2"; class_code "="; tss_id "TSS25862"; p_id "P25476";
chrX	hg19_knownGene	exon	84523300	84523347	.	+	.	gene_id "XLOC_028676"; transcript_id "5_00077699"; exon_number "8"; gene_name "uc004eeq.2"; oId "uc004eeq.2"; nearest_ref "uc004eeq.2"; class_code "="; tss_id "TSS25862"; p_id "P25476";
chrX	hg19_knownGene	exon	84525009	84525152	.	+	.	gene_id "XLOC_028676"; transcript_id "5_00077699"; exon_number "9"; gene_name "uc004eeq.2"; oId "uc004eeq.2"; nearest_ref "uc004eeq.2"; class_code "="; tss_id "TSS25862"; p_id "P25476";
chrX	hg19_knownGene	exon	84525657	84528366	.	+	.	gene_id "XLOC_028676"; transcript_id "5_00077699"; exon_number "10"; gene_name "uc004eeq.2"; oId "uc004eeq.2"; nearest_ref "uc004eeq.2"; class_code "="; tss_id "TSS25862"; p_id "P25476";
chrX	hg19_knownGene	exon	84520124	84520261	.	+	.	gene_id "XLOC_028676"; transcript_id "5_00077700"; exon_number "1"; gene_name "uc011mqy.1"; oId "uc011mqy.1"; nearest_ref "uc011mqy.1"; class_code "="; tss_id "TSS25863"; p_id "P25475";
chrX	hg19_knownGene	exon	84523300	84523347	.	+	.	gene_id "XLOC_028676"; transcript_id "5_00077700"; exon_number "2"; gene_name "uc011mqy.1"; oId "uc011mqy.1"; nearest_ref "uc011mqy.1"; class_code "="; tss_id "TSS25863"; p_id "P25475";
chrX	hg19_knownGene	exon	84525009	84527248	.	+	.	gene_id "XLOC_028676"; transcript_id "5_00077700"; exon_number "3"; gene_name "uc011mqy.1"; oId "uc011mqy.1"; nearest_ref "uc011mqy.1"; class_code "="; tss_id "TSS25863"; p_id "P25475";
chrX	hg19_knownGene	exon	85403455	85404112	.	+	.	gene_id "XLOC_028677"; transcript_id "5_00077703"; exon_number "1"; gene_name "uc010nmq.2"; oId "uc010nmq.2"; nearest_ref "uc010nmq.2"; class_code "="; tss_id "TSS25864"; p_id "P25484";
chrX	hg19_knownGene	exon	85439237	85439354	.	+	.	gene_id "XLOC_028677"; transcript_id "5_00077703"; exon_number "2"; gene_name "uc010nmq.2"; oId "uc010nmq.2"; nearest_ref "uc010nmq.2"; class_code "="; tss_id "TSS25864"; p_id "P25484";
chrX	hg19_knownGene	exon	85769282	85769394	.	+	.	gene_id "XLOC_028677"; transcript_id "5_00077703"; exon_number "3"; gene_name "uc010nmq.2"; oId "uc010nmq.2"; nearest_ref "uc010nmq.2"; class_code "="; tss_id "TSS25864"; p_id "P25484";
chrX	hg19_knownGene	exon	85906039	85906170	.	+	.	gene_id "XLOC_028677"; transcript_id "5_00077703"; exon_number "4"; gene_name "uc010nmq.2"; oId "uc010nmq.2"; nearest_ref "uc010nmq.2"; class_code "="; tss_id "TSS25864"; p_id "P25484";
chrX	hg19_knownGene	exon	85950024	85950182	.	+	.	gene_id "XLOC_028677"; transcript_id "5_00077703"; exon_number "5"; gene_name "uc010nmq.2"; oId "uc010nmq.2"; nearest_ref "uc010nmq.2"; class_code "="; tss_id "TSS25864"; p_id "P25484";
chrX	hg19_knownGene	exon	85969551	85969723	.	+	.	gene_id "XLOC_028677"; transcript_id "5_00077703"; exon_number "6"; gene_name "uc010nmq.2"; oId "uc010nmq.2"; nearest_ref "uc010nmq.2"; class_code "="; tss_id "TSS25864"; p_id "P25484";
chrX	hg19_knownGene	exon	85994750	85994885	.	+	.	gene_id "XLOC_028677"; transcript_id "5_00077703"; exon_number "7"; gene_name "uc010nmq.2"; oId "uc010nmq.2"; nearest_ref "uc010nmq.2"; class_code "="; tss_id "TSS25864"; p_id "P25484";
chrX	hg19_knownGene	exon	86067859	86068007	.	+	.	gene_id "XLOC_028677"; transcript_id "5_00077703"; exon_number "8"; gene_name "uc010nmq.2"; oId "uc010nmq.2"; nearest_ref "uc010nmq.2"; class_code "="; tss_id "TSS25864"; p_id "P25484";
chrX	hg19_knownGene	exon	86068133	86068280	.	+	.	gene_id "XLOC_028677"; transcript_id "5_00077703"; exon_number "9"; gene_name "uc010nmq.2"; oId "uc010nmq.2"; nearest_ref "uc010nmq.2"; class_code "="; tss_id "TSS25864"; p_id "P25484";
chrX	hg19_knownGene	exon	86069691	86069837	.	+	.	gene_id "XLOC_028677"; transcript_id "5_00077703"; exon_number "10"; gene_name "uc010nmq.2"; oId "uc010nmq.2"; nearest_ref "uc010nmq.2"; class_code "="; tss_id "TSS25864"; p_id "P25484";
chrX	hg19_knownGene	exon	86071037	86071102	.	+	.	gene_id "XLOC_028677"; transcript_id "5_00077703"; exon_number "11"; gene_name "uc010nmq.2"; oId "uc010nmq.2"; nearest_ref "uc010nmq.2"; class_code "="; tss_id "TSS25864"; p_id "P25484";
chrX	hg19_knownGene	exon	86087109	86087605	.	+	.	gene_id "XLOC_028677"; transcript_id "5_00077703"; exon_number "12"; gene_name "uc010nmq.2"; oId "uc010nmq.2"; nearest_ref "uc010nmq.2"; class_code "="; tss_id "TSS25864"; p_id "P25484";
chrX	hg19_knownGene	exon	85403455	85404112	.	+	.	gene_id "XLOC_028677"; transcript_id "5_00077702"; exon_number "1"; gene_name "uc004eex.2"; oId "uc004eex.2"; nearest_ref "uc004eex.2"; class_code "="; tss_id "TSS25864"; p_id "P25483";
chrX	hg19_knownGene	exon	85769282	85769394	.	+	.	gene_id "XLOC_028677"; transcript_id "5_00077702"; exon_number "2"; gene_name "uc004eex.2"; oId "uc004eex.2"; nearest_ref "uc004eex.2"; class_code "="; tss_id "TSS25864"; p_id "P25483";
chrX	hg19_knownGene	exon	85906039	85906170	.	+	.	gene_id "XLOC_028677"; transcript_id "5_00077702"; exon_number "3"; gene_name "uc004eex.2"; oId "uc004eex.2"; nearest_ref "uc004eex.2"; class_code "="; tss_id "TSS25864"; p_id "P25483";
chrX	hg19_knownGene	exon	85950024	85950182	.	+	.	gene_id "XLOC_028677"; transcript_id "5_00077702"; exon_number "4"; gene_name "uc004eex.2"; oId "uc004eex.2"; nearest_ref "uc004eex.2"; class_code "="; tss_id "TSS25864"; p_id "P25483";
chrX	hg19_knownGene	exon	85969551	85969723	.	+	.	gene_id "XLOC_028677"; transcript_id "5_00077702"; exon_number "5"; gene_name "uc004eex.2"; oId "uc004eex.2"; nearest_ref "uc004eex.2"; class_code "="; tss_id "TSS25864"; p_id "P25483";
chrX	hg19_knownGene	exon	85994750	85994885	.	+	.	gene_id "XLOC_028677"; transcript_id "5_00077702"; exon_number "6"; gene_name "uc004eex.2"; oId "uc004eex.2"; nearest_ref "uc004eex.2"; class_code "="; tss_id "TSS25864"; p_id "P25483";
chrX	hg19_knownGene	exon	86067859	86068007	.	+	.	gene_id "XLOC_028677"; transcript_id "5_00077702"; exon_number "7"; gene_name "uc004eex.2"; oId "uc004eex.2"; nearest_ref "uc004eex.2"; class_code "="; tss_id "TSS25864"; p_id "P25483";
chrX	hg19_knownGene	exon	86068133	86068280	.	+	.	gene_id "XLOC_028677"; transcript_id "5_00077702"; exon_number "8"; gene_name "uc004eex.2"; oId "uc004eex.2"; nearest_ref "uc004eex.2"; class_code "="; tss_id "TSS25864"; p_id "P25483";
chrX	hg19_knownGene	exon	86069691	86069837	.	+	.	gene_id "XLOC_028677"; transcript_id "5_00077702"; exon_number "9"; gene_name "uc004eex.2"; oId "uc004eex.2"; nearest_ref "uc004eex.2"; class_code "="; tss_id "TSS25864"; p_id "P25483";
chrX	hg19_knownGene	exon	86071037	86071102	.	+	.	gene_id "XLOC_028677"; transcript_id "5_00077702"; exon_number "10"; gene_name "uc004eex.2"; oId "uc004eex.2"; nearest_ref "uc004eex.2"; class_code "="; tss_id "TSS25864"; p_id "P25483";
chrX	hg19_knownGene	exon	86082769	86082815	.	+	.	gene_id "XLOC_028677"; transcript_id "5_00077702"; exon_number "11"; gene_name "uc004eex.2"; oId "uc004eex.2"; nearest_ref "uc004eex.2"; class_code "="; tss_id "TSS25864"; p_id "P25483";
chrX	hg19_knownGene	exon	86087109	86087605	.	+	.	gene_id "XLOC_028677"; transcript_id "5_00077702"; exon_number "12"; gene_name "uc004eex.2"; oId "uc004eex.2"; nearest_ref "uc004eex.2"; class_code "="; tss_id "TSS25864"; p_id "P25483";
chrX	hg19_knownGene	exon	85403455	85404112	.	+	.	gene_id "XLOC_028677"; transcript_id "5_00077701"; exon_number "1"; gene_name "uc004eew.2"; oId "uc004eew.2"; nearest_ref "uc004eew.2"; class_code "="; tss_id "TSS25864"; p_id "P25481";
chrX	hg19_knownGene	exon	85631827	85631865	.	+	.	gene_id "XLOC_028677"; transcript_id "5_00077701"; exon_number "2"; gene_name "uc004eew.2"; oId "uc004eew.2"; nearest_ref "uc004eew.2"; class_code "="; tss_id "TSS25864"; p_id "P25481";
chrX	hg19_knownGene	exon	85769282	85769394	.	+	.	gene_id "XLOC_028677"; transcript_id "5_00077701"; exon_number "3"; gene_name "uc004eew.2"; oId "uc004eew.2"; nearest_ref "uc004eew.2"; class_code "="; tss_id "TSS25864"; p_id "P25481";
chrX	hg19_knownGene	exon	85906039	85906170	.	+	.	gene_id "XLOC_028677"; transcript_id "5_00077701"; exon_number "4"; gene_name "uc004eew.2"; oId "uc004eew.2"; nearest_ref "uc004eew.2"; class_code "="; tss_id "TSS25864"; p_id "P25481";
chrX	hg19_knownGene	exon	85950024	85950182	.	+	.	gene_id "XLOC_028677"; transcript_id "5_00077701"; exon_number "5"; gene_name "uc004eew.2"; oId "uc004eew.2"; nearest_ref "uc004eew.2"; class_code "="; tss_id "TSS25864"; p_id "P25481";
chrX	hg19_knownGene	exon	85969551	85969723	.	+	.	gene_id "XLOC_028677"; transcript_id "5_00077701"; exon_number "6"; gene_name "uc004eew.2"; oId "uc004eew.2"; nearest_ref "uc004eew.2"; class_code "="; tss_id "TSS25864"; p_id "P25481";
chrX	hg19_knownGene	exon	85994750	85994885	.	+	.	gene_id "XLOC_028677"; transcript_id "5_00077701"; exon_number "7"; gene_name "uc004eew.2"; oId "uc004eew.2"; nearest_ref "uc004eew.2"; class_code "="; tss_id "TSS25864"; p_id "P25481";
chrX	hg19_knownGene	exon	86067859	86068007	.	+	.	gene_id "XLOC_028677"; transcript_id "5_00077701"; exon_number "8"; gene_name "uc004eew.2"; oId "uc004eew.2"; nearest_ref "uc004eew.2"; class_code "="; tss_id "TSS25864"; p_id "P25481";
chrX	hg19_knownGene	exon	86068133	86068280	.	+	.	gene_id "XLOC_028677"; transcript_id "5_00077701"; exon_number "9"; gene_name "uc004eew.2"; oId "uc004eew.2"; nearest_ref "uc004eew.2"; class_code "="; tss_id "TSS25864"; p_id "P25481";
chrX	hg19_knownGene	exon	86069691	86069837	.	+	.	gene_id "XLOC_028677"; transcript_id "5_00077701"; exon_number "10"; gene_name "uc004eew.2"; oId "uc004eew.2"; nearest_ref "uc004eew.2"; class_code "="; tss_id "TSS25864"; p_id "P25481";
chrX	hg19_knownGene	exon	86071037	86071102	.	+	.	gene_id "XLOC_028677"; transcript_id "5_00077701"; exon_number "11"; gene_name "uc004eew.2"; oId "uc004eew.2"; nearest_ref "uc004eew.2"; class_code "="; tss_id "TSS25864"; p_id "P25481";
chrX	hg19_knownGene	exon	86087109	86087605	.	+	.	gene_id "XLOC_028677"; transcript_id "5_00077701"; exon_number "12"; gene_name "uc004eew.2"; oId "uc004eew.2"; nearest_ref "uc004eew.2"; class_code "="; tss_id "TSS25864"; p_id "P25481";
chrX	hg19_knownGene	exon	85517971	85518014	.	+	.	gene_id "XLOC_028677"; transcript_id "5_00077705"; exon_number "1"; gene_name "uc011mra.1"; oId "uc011mra.1"; nearest_ref "uc011mra.1"; class_code "="; tss_id "TSS25865"; p_id "P25480";
chrX	hg19_knownGene	exon	85631827	85631865	.	+	.	gene_id "XLOC_028677"; transcript_id "5_00077705"; exon_number "2"; gene_name "uc011mra.1"; oId "uc011mra.1"; nearest_ref "uc011mra.1"; class_code "="; tss_id "TSS25865"; p_id "P25480";
chrX	hg19_knownGene	exon	85769282	85769394	.	+	.	gene_id "XLOC_028677"; transcript_id "5_00077705"; exon_number "3"; gene_name "uc011mra.1"; oId "uc011mra.1"; nearest_ref "uc011mra.1"; class_code "="; tss_id "TSS25865"; p_id "P25480";
chrX	hg19_knownGene	exon	85906039	85906170	.	+	.	gene_id "XLOC_028677"; transcript_id "5_00077705"; exon_number "4"; gene_name "uc011mra.1"; oId "uc011mra.1"; nearest_ref "uc011mra.1"; class_code "="; tss_id "TSS25865"; p_id "P25480";
chrX	hg19_knownGene	exon	85950024	85950182	.	+	.	gene_id "XLOC_028677"; transcript_id "5_00077705"; exon_number "5"; gene_name "uc011mra.1"; oId "uc011mra.1"; nearest_ref "uc011mra.1"; class_code "="; tss_id "TSS25865"; p_id "P25480";
chrX	hg19_knownGene	exon	85969551	85969723	.	+	.	gene_id "XLOC_028677"; transcript_id "5_00077705"; exon_number "6"; gene_name "uc011mra.1"; oId "uc011mra.1"; nearest_ref "uc011mra.1"; class_code "="; tss_id "TSS25865"; p_id "P25480";
chrX	hg19_knownGene	exon	85994750	85994885	.	+	.	gene_id "XLOC_028677"; transcript_id "5_00077705"; exon_number "7"; gene_name "uc011mra.1"; oId "uc011mra.1"; nearest_ref "uc011mra.1"; class_code "="; tss_id "TSS25865"; p_id "P25480";
chrX	hg19_knownGene	exon	86067859	86068007	.	+	.	gene_id "XLOC_028677"; transcript_id "5_00077705"; exon_number "8"; gene_name "uc011mra.1"; oId "uc011mra.1"; nearest_ref "uc011mra.1"; class_code "="; tss_id "TSS25865"; p_id "P25480";
chrX	hg19_knownGene	exon	86068133	86068280	.	+	.	gene_id "XLOC_028677"; transcript_id "5_00077705"; exon_number "9"; gene_name "uc011mra.1"; oId "uc011mra.1"; nearest_ref "uc011mra.1"; class_code "="; tss_id "TSS25865"; p_id "P25480";
chrX	hg19_knownGene	exon	86069691	86069837	.	+	.	gene_id "XLOC_028677"; transcript_id "5_00077705"; exon_number "10"; gene_name "uc011mra.1"; oId "uc011mra.1"; nearest_ref "uc011mra.1"; class_code "="; tss_id "TSS25865"; p_id "P25480";
chrX	hg19_knownGene	exon	86071037	86071102	.	+	.	gene_id "XLOC_028677"; transcript_id "5_00077705"; exon_number "11"; gene_name "uc011mra.1"; oId "uc011mra.1"; nearest_ref "uc011mra.1"; class_code "="; tss_id "TSS25865"; p_id "P25480";
chrX	hg19_knownGene	exon	86087109	86087605	.	+	.	gene_id "XLOC_028677"; transcript_id "5_00077705"; exon_number "12"; gene_name "uc011mra.1"; oId "uc011mra.1"; nearest_ref "uc011mra.1"; class_code "="; tss_id "TSS25865"; p_id "P25480";
chrX	hg19_knownGene	exon	85517971	85518014	.	+	.	gene_id "XLOC_028677"; transcript_id "5_00077704"; exon_number "1"; gene_name "uc010nmr.2"; oId "uc010nmr.2"; nearest_ref "uc010nmr.2"; class_code "="; tss_id "TSS25865"; p_id "P25479";
chrX	hg19_knownGene	exon	85769282	85769394	.	+	.	gene_id "XLOC_028677"; transcript_id "5_00077704"; exon_number "2"; gene_name "uc010nmr.2"; oId "uc010nmr.2"; nearest_ref "uc010nmr.2"; class_code "="; tss_id "TSS25865"; p_id "P25479";
chrX	hg19_knownGene	exon	85906039	85906170	.	+	.	gene_id "XLOC_028677"; transcript_id "5_00077704"; exon_number "3"; gene_name "uc010nmr.2"; oId "uc010nmr.2"; nearest_ref "uc010nmr.2"; class_code "="; tss_id "TSS25865"; p_id "P25479";
chrX	hg19_knownGene	exon	85950024	85950182	.	+	.	gene_id "XLOC_028677"; transcript_id "5_00077704"; exon_number "4"; gene_name "uc010nmr.2"; oId "uc010nmr.2"; nearest_ref "uc010nmr.2"; class_code "="; tss_id "TSS25865"; p_id "P25479";
chrX	hg19_knownGene	exon	85969551	85969723	.	+	.	gene_id "XLOC_028677"; transcript_id "5_00077704"; exon_number "5"; gene_name "uc010nmr.2"; oId "uc010nmr.2"; nearest_ref "uc010nmr.2"; class_code "="; tss_id "TSS25865"; p_id "P25479";
chrX	hg19_knownGene	exon	85994750	85994885	.	+	.	gene_id "XLOC_028677"; transcript_id "5_00077704"; exon_number "6"; gene_name "uc010nmr.2"; oId "uc010nmr.2"; nearest_ref "uc010nmr.2"; class_code "="; tss_id "TSS25865"; p_id "P25479";
chrX	hg19_knownGene	exon	86067859	86068007	.	+	.	gene_id "XLOC_028677"; transcript_id "5_00077704"; exon_number "7"; gene_name "uc010nmr.2"; oId "uc010nmr.2"; nearest_ref "uc010nmr.2"; class_code "="; tss_id "TSS25865"; p_id "P25479";
chrX	hg19_knownGene	exon	86068133	86068280	.	+	.	gene_id "XLOC_028677"; transcript_id "5_00077704"; exon_number "8"; gene_name "uc010nmr.2"; oId "uc010nmr.2"; nearest_ref "uc010nmr.2"; class_code "="; tss_id "TSS25865"; p_id "P25479";
chrX	hg19_knownGene	exon	86069691	86069837	.	+	.	gene_id "XLOC_028677"; transcript_id "5_00077704"; exon_number "9"; gene_name "uc010nmr.2"; oId "uc010nmr.2"; nearest_ref "uc010nmr.2"; class_code "="; tss_id "TSS25865"; p_id "P25479";
chrX	hg19_knownGene	exon	86071037	86071102	.	+	.	gene_id "XLOC_028677"; transcript_id "5_00077704"; exon_number "10"; gene_name "uc010nmr.2"; oId "uc010nmr.2"; nearest_ref "uc010nmr.2"; class_code "="; tss_id "TSS25865"; p_id "P25479";
chrX	hg19_knownGene	exon	86087109	86087605	.	+	.	gene_id "XLOC_028677"; transcript_id "5_00077704"; exon_number "11"; gene_name "uc010nmr.2"; oId "uc010nmr.2"; nearest_ref "uc010nmr.2"; class_code "="; tss_id "TSS25865"; p_id "P25479";
chrX	hg19_knownGene	exon	85969551	85969723	.	+	.	gene_id "XLOC_028677"; transcript_id "5_00077707"; exon_number "1"; gene_name "uc004eez.2"; oId "uc004eez.2"; nearest_ref "uc004eez.2"; class_code "="; tss_id "TSS25866"; p_id "P25482";
chrX	hg19_knownGene	exon	85994750	85994885	.	+	.	gene_id "XLOC_028677"; transcript_id "5_00077707"; exon_number "2"; gene_name "uc004eez.2"; oId "uc004eez.2"; nearest_ref "uc004eez.2"; class_code "="; tss_id "TSS25866"; p_id "P25482";
chrX	hg19_knownGene	exon	86067859	86068007	.	+	.	gene_id "XLOC_028677"; transcript_id "5_00077707"; exon_number "3"; gene_name "uc004eez.2"; oId "uc004eez.2"; nearest_ref "uc004eez.2"; class_code "="; tss_id "TSS25866"; p_id "P25482";
chrX	hg19_knownGene	exon	86068133	86068280	.	+	.	gene_id "XLOC_028677"; transcript_id "5_00077707"; exon_number "4"; gene_name "uc004eez.2"; oId "uc004eez.2"; nearest_ref "uc004eez.2"; class_code "="; tss_id "TSS25866"; p_id "P25482";
chrX	hg19_knownGene	exon	86069691	86069837	.	+	.	gene_id "XLOC_028677"; transcript_id "5_00077707"; exon_number "5"; gene_name "uc004eez.2"; oId "uc004eez.2"; nearest_ref "uc004eez.2"; class_code "="; tss_id "TSS25866"; p_id "P25482";
chrX	hg19_knownGene	exon	86071037	86071102	.	+	.	gene_id "XLOC_028677"; transcript_id "5_00077707"; exon_number "6"; gene_name "uc004eez.2"; oId "uc004eez.2"; nearest_ref "uc004eez.2"; class_code "="; tss_id "TSS25866"; p_id "P25482";
chrX	hg19_knownGene	exon	86082769	86086804	.	+	.	gene_id "XLOC_028677"; transcript_id "5_00077707"; exon_number "7"; gene_name "uc004eez.2"; oId "uc004eez.2"; nearest_ref "uc004eez.2"; class_code "="; tss_id "TSS25866"; p_id "P25482";
chrX	hg19_knownGene	exon	85969551	85969723	.	+	.	gene_id "XLOC_028677"; transcript_id "5_00077706"; exon_number "1"; gene_name "uc004eey.2"; oId "uc004eey.2"; nearest_ref "uc004eey.2"; class_code "="; tss_id "TSS25866"; p_id "P25478";
chrX	hg19_knownGene	exon	85994750	85994885	.	+	.	gene_id "XLOC_028677"; transcript_id "5_00077706"; exon_number "2"; gene_name "uc004eey.2"; oId "uc004eey.2"; nearest_ref "uc004eey.2"; class_code "="; tss_id "TSS25866"; p_id "P25478";
chrX	hg19_knownGene	exon	86067859	86068037	.	+	.	gene_id "XLOC_028677"; transcript_id "5_00077706"; exon_number "3"; gene_name "uc004eey.2"; oId "uc004eey.2"; nearest_ref "uc004eey.2"; class_code "="; tss_id "TSS25866"; p_id "P25478";
chrX	hg19_knownGene	exon	86068133	86068280	.	+	.	gene_id "XLOC_028677"; transcript_id "5_00077706"; exon_number "4"; gene_name "uc004eey.2"; oId "uc004eey.2"; nearest_ref "uc004eey.2"; class_code "="; tss_id "TSS25866"; p_id "P25478";
chrX	hg19_knownGene	exon	86069691	86069837	.	+	.	gene_id "XLOC_028677"; transcript_id "5_00077706"; exon_number "5"; gene_name "uc004eey.2"; oId "uc004eey.2"; nearest_ref "uc004eey.2"; class_code "="; tss_id "TSS25866"; p_id "P25478";
chrX	hg19_knownGene	exon	86071037	86071102	.	+	.	gene_id "XLOC_028677"; transcript_id "5_00077706"; exon_number "6"; gene_name "uc004eey.2"; oId "uc004eey.2"; nearest_ref "uc004eey.2"; class_code "="; tss_id "TSS25866"; p_id "P25478";
chrX	hg19_knownGene	exon	86082769	86086804	.	+	.	gene_id "XLOC_028677"; transcript_id "5_00077706"; exon_number "7"; gene_name "uc004eey.2"; oId "uc004eey.2"; nearest_ref "uc004eey.2"; class_code "="; tss_id "TSS25866"; p_id "P25478";
chrX	hg19_knownGene	exon	86772715	86773318	.	+	.	gene_id "XLOC_028678"; transcript_id "5_00077708"; exon_number "1"; gene_name "uc004efa.2"; oId "uc004efa.2"; nearest_ref "uc004efa.2"; class_code "="; tss_id "TSS25867"; p_id "P25486";
chrX	hg19_knownGene	exon	86868880	86869047	.	+	.	gene_id "XLOC_028678"; transcript_id "5_00077708"; exon_number "2"; gene_name "uc004efa.2"; oId "uc004efa.2"; nearest_ref "uc004efa.2"; class_code "="; tss_id "TSS25867"; p_id "P25486";
chrX	hg19_knownGene	exon	86869437	86869573	.	+	.	gene_id "XLOC_028678"; transcript_id "5_00077708"; exon_number "3"; gene_name "uc004efa.2"; oId "uc004efa.2"; nearest_ref "uc004efa.2"; class_code "="; tss_id "TSS25867"; p_id "P25486";
chrX	hg19_knownGene	exon	86872935	86873131	.	+	.	gene_id "XLOC_028678"; transcript_id "5_00077708"; exon_number "4"; gene_name "uc004efa.2"; oId "uc004efa.2"; nearest_ref "uc004efa.2"; class_code "="; tss_id "TSS25867"; p_id "P25486";
chrX	hg19_knownGene	exon	86877211	86877423	.	+	.	gene_id "XLOC_028678"; transcript_id "5_00077708"; exon_number "5"; gene_name "uc004efa.2"; oId "uc004efa.2"; nearest_ref "uc004efa.2"; class_code "="; tss_id "TSS25867"; p_id "P25486";
chrX	hg19_knownGene	exon	86880610	86880796	.	+	.	gene_id "XLOC_028678"; transcript_id "5_00077708"; exon_number "6"; gene_name "uc004efa.2"; oId "uc004efa.2"; nearest_ref "uc004efa.2"; class_code "="; tss_id "TSS25867"; p_id "P25486";
chrX	hg19_knownGene	exon	86887210	86887434	.	+	.	gene_id "XLOC_028678"; transcript_id "5_00077708"; exon_number "7"; gene_name "uc004efa.2"; oId "uc004efa.2"; nearest_ref "uc004efa.2"; class_code "="; tss_id "TSS25867"; p_id "P25486";
chrX	hg19_knownGene	exon	86888749	86888911	.	+	.	gene_id "XLOC_028678"; transcript_id "5_00077708"; exon_number "8"; gene_name "uc004efa.2"; oId "uc004efa.2"; nearest_ref "uc004efa.2"; class_code "="; tss_id "TSS25867"; p_id "P25486";
chrX	hg19_knownGene	exon	86890563	86890775	.	+	.	gene_id "XLOC_028678"; transcript_id "5_00077708"; exon_number "9"; gene_name "uc004efa.2"; oId "uc004efa.2"; nearest_ref "uc004efa.2"; class_code "="; tss_id "TSS25867"; p_id "P25486";
chrX	hg19_knownGene	exon	86919764	86919935	.	+	.	gene_id "XLOC_028678"; transcript_id "5_00077708"; exon_number "10"; gene_name "uc004efa.2"; oId "uc004efa.2"; nearest_ref "uc004efa.2"; class_code "="; tss_id "TSS25867"; p_id "P25486";
chrX	hg19_knownGene	exon	86924329	86924596	.	+	.	gene_id "XLOC_028678"; transcript_id "5_00077708"; exon_number "11"; gene_name "uc004efa.2"; oId "uc004efa.2"; nearest_ref "uc004efa.2"; class_code "="; tss_id "TSS25867"; p_id "P25486";
chrX	hg19_knownGene	exon	86772715	86773318	.	+	.	gene_id "XLOC_028678"; transcript_id "5_00077709"; exon_number "1"; gene_name "uc004efb.2"; oId "uc004efb.2"; nearest_ref "uc004efb.2"; class_code "="; tss_id "TSS25867"; p_id "P25485";
chrX	hg19_knownGene	exon	86868880	86869047	.	+	.	gene_id "XLOC_028678"; transcript_id "5_00077709"; exon_number "2"; gene_name "uc004efb.2"; oId "uc004efb.2"; nearest_ref "uc004efb.2"; class_code "="; tss_id "TSS25867"; p_id "P25485";
chrX	hg19_knownGene	exon	86869437	86869573	.	+	.	gene_id "XLOC_028678"; transcript_id "5_00077709"; exon_number "3"; gene_name "uc004efb.2"; oId "uc004efb.2"; nearest_ref "uc004efb.2"; class_code "="; tss_id "TSS25867"; p_id "P25485";
chrX	hg19_knownGene	exon	86872935	86873131	.	+	.	gene_id "XLOC_028678"; transcript_id "5_00077709"; exon_number "4"; gene_name "uc004efb.2"; oId "uc004efb.2"; nearest_ref "uc004efb.2"; class_code "="; tss_id "TSS25867"; p_id "P25485";
chrX	hg19_knownGene	exon	86877211	86877423	.	+	.	gene_id "XLOC_028678"; transcript_id "5_00077709"; exon_number "5"; gene_name "uc004efb.2"; oId "uc004efb.2"; nearest_ref "uc004efb.2"; class_code "="; tss_id "TSS25867"; p_id "P25485";
chrX	hg19_knownGene	exon	86880610	86880796	.	+	.	gene_id "XLOC_028678"; transcript_id "5_00077709"; exon_number "6"; gene_name "uc004efb.2"; oId "uc004efb.2"; nearest_ref "uc004efb.2"; class_code "="; tss_id "TSS25867"; p_id "P25485";
chrX	hg19_knownGene	exon	86887210	86887434	.	+	.	gene_id "XLOC_028678"; transcript_id "5_00077709"; exon_number "7"; gene_name "uc004efb.2"; oId "uc004efb.2"; nearest_ref "uc004efb.2"; class_code "="; tss_id "TSS25867"; p_id "P25485";
chrX	hg19_knownGene	exon	86888749	86888911	.	+	.	gene_id "XLOC_028678"; transcript_id "5_00077709"; exon_number "8"; gene_name "uc004efb.2"; oId "uc004efb.2"; nearest_ref "uc004efb.2"; class_code "="; tss_id "TSS25867"; p_id "P25485";
chrX	hg19_knownGene	exon	86890563	86890775	.	+	.	gene_id "XLOC_028678"; transcript_id "5_00077709"; exon_number "9"; gene_name "uc004efb.2"; oId "uc004efb.2"; nearest_ref "uc004efb.2"; class_code "="; tss_id "TSS25867"; p_id "P25485";
chrX	hg19_knownGene	exon	86919764	86919935	.	+	.	gene_id "XLOC_028678"; transcript_id "5_00077709"; exon_number "10"; gene_name "uc004efb.2"; oId "uc004efb.2"; nearest_ref "uc004efb.2"; class_code "="; tss_id "TSS25867"; p_id "P25485";
chrX	hg19_knownGene	exon	86921475	86925050	.	+	.	gene_id "XLOC_028678"; transcript_id "5_00077709"; exon_number "11"; gene_name "uc004efb.2"; oId "uc004efb.2"; nearest_ref "uc004efb.2"; class_code "="; tss_id "TSS25867"; p_id "P25485";
chrX	Cufflinks	exon	87624329	87624464	.	+	.	gene_id "XLOC_028679"; transcript_id "5_00080274"; exon_number "1"; oId "SC4.33495.1"; class_code "u";
chrX	hg19_knownGene	exon	88002226	88002370	.	+	.	gene_id "XLOC_028680"; transcript_id "5_00077710"; exon_number "1"; gene_name "uc004efd.3"; oId "uc004efd.3"; nearest_ref "uc004efd.3"; class_code "="; tss_id "TSS25869"; p_id "P25487";
chrX	hg19_knownGene	exon	88004319	88004424	.	+	.	gene_id "XLOC_028680"; transcript_id "5_00077710"; exon_number "2"; gene_name "uc004efd.3"; oId "uc004efd.3"; nearest_ref "uc004efd.3"; class_code "="; tss_id "TSS25869"; p_id "P25487";
chrX	hg19_knownGene	exon	88008408	88009783	.	+	.	gene_id "XLOC_028680"; transcript_id "5_00077710"; exon_number "3"; gene_name "uc004efd.3"; oId "uc004efd.3"; nearest_ref "uc004efd.3"; class_code "="; tss_id "TSS25869"; p_id "P25487";
chrX	hg19_knownGene	exon	88002251	88002332	.	+	.	gene_id "XLOC_028680"; transcript_id "5_00077711"; exon_number "1"; gene_name "uc004efc.3"; oId "uc004efc.3"; nearest_ref "uc004efc.3"; class_code "="; tss_id "TSS25869"; p_id "P25487";
chrX	hg19_knownGene	exon	88004319	88004424	.	+	.	gene_id "XLOC_028680"; transcript_id "5_00077711"; exon_number "2"; gene_name "uc004efc.3"; oId "uc004efc.3"; nearest_ref "uc004efc.3"; class_code "="; tss_id "TSS25869"; p_id "P25487";
chrX	hg19_knownGene	exon	88008408	88009783	.	+	.	gene_id "XLOC_028680"; transcript_id "5_00077711"; exon_number "3"; gene_name "uc004efc.3"; oId "uc004efc.3"; nearest_ref "uc004efc.3"; class_code "="; tss_id "TSS25869"; p_id "P25487";
chrX	hg19_knownGene	exon	89176940	89176967	.	+	.	gene_id "XLOC_028681"; transcript_id "5_00077712"; exon_number "1"; gene_name "uc004efe.2"; oId "uc004efe.2"; nearest_ref "uc004efe.2"; class_code "="; tss_id "TSS25870"; p_id "P25488";
chrX	hg19_knownGene	exon	89177064	89177880	.	+	.	gene_id "XLOC_028681"; transcript_id "5_00077712"; exon_number "2"; gene_name "uc004efe.2"; oId "uc004efe.2"; nearest_ref "uc004efe.2"; class_code "="; tss_id "TSS25870"; p_id "P25488";
chrX	Cufflinks	exon	89367622	89368853	.	+	.	gene_id "XLOC_028682"; transcript_id "5_00077713"; exon_number "1"; oId "upf3.22630.1"; class_code ".";
chrX	hg19_knownGene	exon	90689597	90689893	.	+	.	gene_id "XLOC_028683"; transcript_id "5_00077714"; exon_number "1"; gene_name "uc004eff.1"; oId "uc004eff.1"; nearest_ref "uc004eff.1"; class_code "="; tss_id "TSS25871"; p_id "P25490";
chrX	hg19_knownGene	exon	90691038	90692687	.	+	.	gene_id "XLOC_028683"; transcript_id "5_00077714"; exon_number "2"; gene_name "uc004eff.1"; oId "uc004eff.1"; nearest_ref "uc004eff.1"; class_code "="; tss_id "TSS25871"; p_id "P25490";
chrX	hg19_knownGene	exon	90689597	90689893	.	+	.	gene_id "XLOC_028683"; transcript_id "5_00077715"; exon_number "1"; gene_name "uc004efg.2"; oId "uc004efg.2"; nearest_ref "uc004efg.2"; class_code "="; tss_id "TSS25871"; p_id "P25489";
chrX	hg19_knownGene	exon	90690434	90693582	.	+	.	gene_id "XLOC_028683"; transcript_id "5_00077715"; exon_number "2"; gene_name "uc004efg.2"; oId "uc004efg.2"; nearest_ref "uc004efg.2"; class_code "="; tss_id "TSS25871"; p_id "P25489";
chrX	hg19_knownGene	exon	91034304	91034683	.	+	.	gene_id "XLOC_028684"; transcript_id "5_00077716"; exon_number "1"; gene_name "uc004efh.1"; oId "uc004efh.1"; nearest_ref "uc004efh.1"; class_code "="; tss_id "TSS25872"; p_id "P25493";
chrX	hg19_knownGene	exon	91065472	91065577	.	+	.	gene_id "XLOC_028684"; transcript_id "5_00077716"; exon_number "2"; gene_name "uc004efh.1"; oId "uc004efh.1"; nearest_ref "uc004efh.1"; class_code "="; tss_id "TSS25872"; p_id "P25493";
chrX	hg19_knownGene	exon	91066236	91066294	.	+	.	gene_id "XLOC_028684"; transcript_id "5_00077716"; exon_number "3"; gene_name "uc004efh.1"; oId "uc004efh.1"; nearest_ref "uc004efh.1"; class_code "="; tss_id "TSS25872"; p_id "P25493";
chrX	hg19_knownGene	exon	91090460	91091043	.	+	.	gene_id "XLOC_028684"; transcript_id "5_00077716"; exon_number "4"; gene_name "uc004efh.1"; oId "uc004efh.1"; nearest_ref "uc004efh.1"; class_code "="; tss_id "TSS25872"; p_id "P25493";
chrX	hg19_knownGene	exon	91131780	91134272	.	+	.	gene_id "XLOC_028684"; transcript_id "5_00077716"; exon_number "5"; gene_name "uc004efh.1"; oId "uc004efh.1"; nearest_ref "uc004efh.1"; class_code "="; tss_id "TSS25872"; p_id "P25493";
chrX	hg19_knownGene	exon	91137906	91139006	.	+	.	gene_id "XLOC_028684"; transcript_id "5_00077716"; exon_number "6"; gene_name "uc004efh.1"; oId "uc004efh.1"; nearest_ref "uc004efh.1"; class_code "="; tss_id "TSS25872"; p_id "P25493";
chrX	hg19_knownGene	exon	91089659	91091043	.	+	.	gene_id "XLOC_028684"; transcript_id "5_00077718"; exon_number "1"; gene_name "uc004efj.1"; oId "uc004efj.1"; nearest_ref "uc004efj.1"; class_code "="; tss_id "TSS25873"; p_id "P25492";
chrX	hg19_knownGene	exon	91131780	91134997	.	+	.	gene_id "XLOC_028684"; transcript_id "5_00077718"; exon_number "2"; gene_name "uc004efj.1"; oId "uc004efj.1"; nearest_ref "uc004efj.1"; class_code "="; tss_id "TSS25873"; p_id "P25492";
chrX	hg19_knownGene	exon	91089659	91091043	.	+	.	gene_id "XLOC_028684"; transcript_id "5_00077720"; exon_number "1"; gene_name "uc004efl.1"; oId "uc004efl.1"; nearest_ref "uc004efl.1"; class_code "="; tss_id "TSS25873"; p_id "P25497";
chrX	hg19_knownGene	exon	91131780	91134272	.	+	.	gene_id "XLOC_028684"; transcript_id "5_00077720"; exon_number "2"; gene_name "uc004efl.1"; oId "uc004efl.1"; nearest_ref "uc004efl.1"; class_code "="; tss_id "TSS25873"; p_id "P25497";
chrX	hg19_knownGene	exon	91456374	91456454	.	+	.	gene_id "XLOC_028684"; transcript_id "5_00077720"; exon_number "3"; gene_name "uc004efl.1"; oId "uc004efl.1"; nearest_ref "uc004efl.1"; class_code "="; tss_id "TSS25873"; p_id "P25497";
chrX	hg19_knownGene	exon	91642734	91642932	.	+	.	gene_id "XLOC_028684"; transcript_id "5_00077720"; exon_number "4"; gene_name "uc004efl.1"; oId "uc004efl.1"; nearest_ref "uc004efl.1"; class_code "="; tss_id "TSS25873"; p_id "P25497";
chrX	hg19_knownGene	exon	91723298	91723321	.	+	.	gene_id "XLOC_028684"; transcript_id "5_00077720"; exon_number "5"; gene_name "uc004efl.1"; oId "uc004efl.1"; nearest_ref "uc004efl.1"; class_code "="; tss_id "TSS25873"; p_id "P25497";
chrX	hg19_knownGene	exon	91873263	91878226	.	+	.	gene_id "XLOC_028684"; transcript_id "5_00077720"; exon_number "6"; gene_name "uc004efl.1"; oId "uc004efl.1"; nearest_ref "uc004efl.1"; class_code "="; tss_id "TSS25873"; p_id "P25497";
chrX	Cufflinks	exon	91089659	91091043	.	+	.	gene_id "XLOC_028684"; transcript_id "5_00077724"; exon_number "1"; gene_name "uc010nmv.1"; oId "uc010nmv.1_ext"; nearest_ref "uc010nmv.1"; class_code "="; tss_id "TSS25873"; p_id "P25498";
chrX	Cufflinks	exon	91131780	91134272	.	+	.	gene_id "XLOC_028684"; transcript_id "5_00077724"; exon_number "2"; gene_name "uc010nmv.1"; oId "uc010nmv.1_ext"; nearest_ref "uc010nmv.1"; class_code "="; tss_id "TSS25873"; p_id "P25498";
chrX	Cufflinks	exon	91456374	91456454	.	+	.	gene_id "XLOC_028684"; transcript_id "5_00077724"; exon_number "3"; gene_name "uc010nmv.1"; oId "uc010nmv.1_ext"; nearest_ref "uc010nmv.1"; class_code "="; tss_id "TSS25873"; p_id "P25498";
chrX	Cufflinks	exon	91518113	91518142	.	+	.	gene_id "XLOC_028684"; transcript_id "5_00077724"; exon_number "4"; gene_name "uc010nmv.1"; oId "uc010nmv.1_ext"; nearest_ref "uc010nmv.1"; class_code "="; tss_id "TSS25873"; p_id "P25498";
chrX	Cufflinks	exon	91542966	91543001	.	+	.	gene_id "XLOC_028684"; transcript_id "5_00077724"; exon_number "5"; gene_name "uc010nmv.1"; oId "uc010nmv.1_ext"; nearest_ref "uc010nmv.1"; class_code "="; tss_id "TSS25873"; p_id "P25498";
chrX	Cufflinks	exon	91723298	91723321	.	+	.	gene_id "XLOC_028684"; transcript_id "5_00077724"; exon_number "6"; gene_name "uc010nmv.1"; oId "uc010nmv.1_ext"; nearest_ref "uc010nmv.1"; class_code "="; tss_id "TSS25873"; p_id "P25498";
chrX	Cufflinks	exon	91873263	91878226	.	+	.	gene_id "XLOC_028684"; transcript_id "5_00077724"; exon_number "7"; gene_name "uc010nmv.1"; oId "uc010nmv.1_ext"; nearest_ref "uc010nmv.1"; class_code "="; tss_id "TSS25873"; p_id "P25498";
chrX	hg19_knownGene	exon	91089659	91091043	.	+	.	gene_id "XLOC_028684"; transcript_id "5_00077719"; exon_number "1"; gene_name "uc004efk.1"; oId "uc004efk.1"; nearest_ref "uc004efk.1"; class_code "="; tss_id "TSS25873"; p_id "P25496";
chrX	hg19_knownGene	exon	91131780	91134272	.	+	.	gene_id "XLOC_028684"; transcript_id "5_00077719"; exon_number "2"; gene_name "uc004efk.1"; oId "uc004efk.1"; nearest_ref "uc004efk.1"; class_code "="; tss_id "TSS25873"; p_id "P25496";
chrX	hg19_knownGene	exon	91456374	91456454	.	+	.	gene_id "XLOC_028684"; transcript_id "5_00077719"; exon_number "3"; gene_name "uc004efk.1"; oId "uc004efk.1"; nearest_ref "uc004efk.1"; class_code "="; tss_id "TSS25873"; p_id "P25496";
chrX	hg19_knownGene	exon	91518113	91518142	.	+	.	gene_id "XLOC_028684"; transcript_id "5_00077719"; exon_number "4"; gene_name "uc004efk.1"; oId "uc004efk.1"; nearest_ref "uc004efk.1"; class_code "="; tss_id "TSS25873"; p_id "P25496";
chrX	hg19_knownGene	exon	91642734	91642932	.	+	.	gene_id "XLOC_028684"; transcript_id "5_00077719"; exon_number "5"; gene_name "uc004efk.1"; oId "uc004efk.1"; nearest_ref "uc004efk.1"; class_code "="; tss_id "TSS25873"; p_id "P25496";
chrX	hg19_knownGene	exon	91723298	91723321	.	+	.	gene_id "XLOC_028684"; transcript_id "5_00077719"; exon_number "6"; gene_name "uc004efk.1"; oId "uc004efk.1"; nearest_ref "uc004efk.1"; class_code "="; tss_id "TSS25873"; p_id "P25496";
chrX	hg19_knownGene	exon	91873263	91878226	.	+	.	gene_id "XLOC_028684"; transcript_id "5_00077719"; exon_number "7"; gene_name "uc004efk.1"; oId "uc004efk.1"; nearest_ref "uc004efk.1"; class_code "="; tss_id "TSS25873"; p_id "P25496";
chrX	hg19_knownGene	exon	91090460	91091043	.	+	.	gene_id "XLOC_028684"; transcript_id "5_00077723"; exon_number "1"; gene_name "uc004efo.1"; oId "uc004efo.1"; nearest_ref "uc004efo.1"; class_code "="; tss_id "TSS25874"; p_id "P25494";
chrX	hg19_knownGene	exon	91131780	91134272	.	+	.	gene_id "XLOC_028684"; transcript_id "5_00077723"; exon_number "2"; gene_name "uc004efo.1"; oId "uc004efo.1"; nearest_ref "uc004efo.1"; class_code "="; tss_id "TSS25874"; p_id "P25494";
chrX	hg19_knownGene	exon	91642734	91642932	.	+	.	gene_id "XLOC_028684"; transcript_id "5_00077723"; exon_number "3"; gene_name "uc004efo.1"; oId "uc004efo.1"; nearest_ref "uc004efo.1"; class_code "="; tss_id "TSS25874"; p_id "P25494";
chrX	hg19_knownGene	exon	91723298	91723321	.	+	.	gene_id "XLOC_028684"; transcript_id "5_00077723"; exon_number "4"; gene_name "uc004efo.1"; oId "uc004efo.1"; nearest_ref "uc004efo.1"; class_code "="; tss_id "TSS25874"; p_id "P25494";
chrX	hg19_knownGene	exon	91873263	91878226	.	+	.	gene_id "XLOC_028684"; transcript_id "5_00077723"; exon_number "5"; gene_name "uc004efo.1"; oId "uc004efo.1"; nearest_ref "uc004efo.1"; class_code "="; tss_id "TSS25874"; p_id "P25494";
chrX	hg19_knownGene	exon	91090460	91091043	.	+	.	gene_id "XLOC_028684"; transcript_id "5_00077722"; exon_number "1"; gene_name "uc004efn.1"; oId "uc004efn.1"; nearest_ref "uc004efn.1"; class_code "="; tss_id "TSS25874"; p_id "P25491";
chrX	hg19_knownGene	exon	91131780	91134272	.	+	.	gene_id "XLOC_028684"; transcript_id "5_00077722"; exon_number "2"; gene_name "uc004efn.1"; oId "uc004efn.1"; nearest_ref "uc004efn.1"; class_code "="; tss_id "TSS25874"; p_id "P25491";
chrX	hg19_knownGene	exon	91456374	91456454	.	+	.	gene_id "XLOC_028684"; transcript_id "5_00077722"; exon_number "3"; gene_name "uc004efn.1"; oId "uc004efn.1"; nearest_ref "uc004efn.1"; class_code "="; tss_id "TSS25874"; p_id "P25491";
chrX	hg19_knownGene	exon	91642734	91642932	.	+	.	gene_id "XLOC_028684"; transcript_id "5_00077722"; exon_number "4"; gene_name "uc004efn.1"; oId "uc004efn.1"; nearest_ref "uc004efn.1"; class_code "="; tss_id "TSS25874"; p_id "P25491";
chrX	hg19_knownGene	exon	91873263	91878226	.	+	.	gene_id "XLOC_028684"; transcript_id "5_00077722"; exon_number "5"; gene_name "uc004efn.1"; oId "uc004efn.1"; nearest_ref "uc004efn.1"; class_code "="; tss_id "TSS25874"; p_id "P25491";
chrX	hg19_knownGene	exon	91090460	91091043	.	+	.	gene_id "XLOC_028684"; transcript_id "5_00077721"; exon_number "1"; gene_name "uc004efm.1"; oId "uc004efm.1"; nearest_ref "uc004efm.1"; class_code "="; tss_id "TSS25874"; p_id "P25495";
chrX	hg19_knownGene	exon	91131780	91134272	.	+	.	gene_id "XLOC_028684"; transcript_id "5_00077721"; exon_number "2"; gene_name "uc004efm.1"; oId "uc004efm.1"; nearest_ref "uc004efm.1"; class_code "="; tss_id "TSS25874"; p_id "P25495";
chrX	hg19_knownGene	exon	91456374	91456454	.	+	.	gene_id "XLOC_028684"; transcript_id "5_00077721"; exon_number "3"; gene_name "uc004efm.1"; oId "uc004efm.1"; nearest_ref "uc004efm.1"; class_code "="; tss_id "TSS25874"; p_id "P25495";
chrX	hg19_knownGene	exon	91518113	91518142	.	+	.	gene_id "XLOC_028684"; transcript_id "5_00077721"; exon_number "4"; gene_name "uc004efm.1"; oId "uc004efm.1"; nearest_ref "uc004efm.1"; class_code "="; tss_id "TSS25874"; p_id "P25495";
chrX	hg19_knownGene	exon	91642734	91642932	.	+	.	gene_id "XLOC_028684"; transcript_id "5_00077721"; exon_number "5"; gene_name "uc004efm.1"; oId "uc004efm.1"; nearest_ref "uc004efm.1"; class_code "="; tss_id "TSS25874"; p_id "P25495";
chrX	hg19_knownGene	exon	91873263	91878226	.	+	.	gene_id "XLOC_028684"; transcript_id "5_00077721"; exon_number "6"; gene_name "uc004efm.1"; oId "uc004efm.1"; nearest_ref "uc004efm.1"; class_code "="; tss_id "TSS25874"; p_id "P25495";
chrX	hg19_knownGene	exon	91064465	91064633	.	+	.	gene_id "XLOC_028685"; transcript_id "5_00077717"; exon_number "1"; gene_name "uc011mrb.1"; oId "uc011mrb.1"; nearest_ref "uc011mrb.1"; class_code "=";
chrX	hg19_knownGene	exon	91651901	91651986	.	+	.	gene_id "XLOC_028686"; transcript_id "5_00077725"; exon_number "1"; gene_name "uc011mrc.1"; oId "uc011mrc.1"; nearest_ref "uc011mrc.1"; class_code "=";
chrX	Cufflinks	exon	91714907	91715241	.	+	.	gene_id "XLOC_028687"; transcript_id "5_00077726"; exon_number "1"; gene_name "uc004efn.1"; oId "SC4.33562.1"; nearest_ref "uc004efn.1"; class_code "i";
chrX	Cufflinks	exon	91715305	91715644	.	+	.	gene_id "XLOC_028688"; transcript_id "5_00077727"; exon_number "1"; gene_name "uc004efn.1"; oId "SC3.21682.1"; nearest_ref "uc004efn.1"; class_code "i";
chrX	Cufflinks	exon	91715744	91716019	.	+	.	gene_id "XLOC_028689"; transcript_id "5_00077728"; exon_number "1"; gene_name "uc004efn.1"; oId "SC3.21683.1"; nearest_ref "uc004efn.1"; class_code "i";
chrX	hg19_knownGene	exon	92929205	92929273	.	+	.	gene_id "XLOC_028690"; transcript_id "5_00077729"; exon_number "1"; gene_name "uc004efr.1"; oId "uc004efr.1"; nearest_ref "uc004efr.1"; class_code "="; tss_id "TSS25875"; p_id "P25499";
chrX	hg19_knownGene	exon	92929700	92929751	.	+	.	gene_id "XLOC_028690"; transcript_id "5_00077729"; exon_number "2"; gene_name "uc004efr.1"; oId "uc004efr.1"; nearest_ref "uc004efr.1"; class_code "="; tss_id "TSS25875"; p_id "P25499";
chrX	hg19_knownGene	exon	92953396	92953484	.	+	.	gene_id "XLOC_028690"; transcript_id "5_00077729"; exon_number "3"; gene_name "uc004efr.1"; oId "uc004efr.1"; nearest_ref "uc004efr.1"; class_code "="; tss_id "TSS25875"; p_id "P25499";
chrX	hg19_knownGene	exon	92964316	92967261	.	+	.	gene_id "XLOC_028690"; transcript_id "5_00077729"; exon_number "4"; gene_name "uc004efr.1"; oId "uc004efr.1"; nearest_ref "uc004efr.1"; class_code "="; tss_id "TSS25875"; p_id "P25499";
chrX	Cufflinks	exon	94754542	94754654	.	+	.	gene_id "XLOC_028691"; transcript_id "5_00077730"; exon_number "1"; oId "upf1_r4.39912.1"; class_code ".";
chrX	Cufflinks	exon	94754801	94755014	.	+	.	gene_id "XLOC_028692"; transcript_id "5_00077731"; exon_number "1"; oId "SC3.21584.1"; class_code ".";
chrX	Cufflinks	exon	95939499	95940189	.	+	.	gene_id "XLOC_028693"; transcript_id "5_00077734"; exon_number "1"; gene_name "uc004eft.3"; oId "uc004eft.3_ext"; nearest_ref "uc004eft.3"; class_code "="; tss_id "TSS25876"; p_id "P25501";
chrX	Cufflinks	exon	95990757	95990789	.	+	.	gene_id "XLOC_028693"; transcript_id "5_00077734"; exon_number "2"; gene_name "uc004eft.3"; oId "uc004eft.3_ext"; nearest_ref "uc004eft.3"; class_code "="; tss_id "TSS25876"; p_id "P25501";
chrX	Cufflinks	exon	95993585	95993761	.	+	.	gene_id "XLOC_028693"; transcript_id "5_00077734"; exon_number "3"; gene_name "uc004eft.3"; oId "uc004eft.3_ext"; nearest_ref "uc004eft.3"; class_code "="; tss_id "TSS25876"; p_id "P25501";
chrX	Cufflinks	exon	96013153	96013257	.	+	.	gene_id "XLOC_028693"; transcript_id "5_00077734"; exon_number "4"; gene_name "uc004eft.3"; oId "uc004eft.3_ext"; nearest_ref "uc004eft.3"; class_code "="; tss_id "TSS25876"; p_id "P25501";
chrX	Cufflinks	exon	96136578	96136717	.	+	.	gene_id "XLOC_028693"; transcript_id "5_00077734"; exon_number "5"; gene_name "uc004eft.3"; oId "uc004eft.3_ext"; nearest_ref "uc004eft.3"; class_code "="; tss_id "TSS25876"; p_id "P25501";
chrX	Cufflinks	exon	96167327	96167401	.	+	.	gene_id "XLOC_028693"; transcript_id "5_00077734"; exon_number "6"; gene_name "uc004eft.3"; oId "uc004eft.3_ext"; nearest_ref "uc004eft.3"; class_code "="; tss_id "TSS25876"; p_id "P25501";
chrX	Cufflinks	exon	96167482	96167551	.	+	.	gene_id "XLOC_028693"; transcript_id "5_00077734"; exon_number "7"; gene_name "uc004eft.3"; oId "uc004eft.3_ext"; nearest_ref "uc004eft.3"; class_code "="; tss_id "TSS25876"; p_id "P25501";
chrX	Cufflinks	exon	96171437	96171573	.	+	.	gene_id "XLOC_028693"; transcript_id "5_00077734"; exon_number "8"; gene_name "uc004eft.3"; oId "uc004eft.3_ext"; nearest_ref "uc004eft.3"; class_code "="; tss_id "TSS25876"; p_id "P25501";
chrX	Cufflinks	exon	96173508	96173616	.	+	.	gene_id "XLOC_028693"; transcript_id "5_00077734"; exon_number "9"; gene_name "uc004eft.3"; oId "uc004eft.3_ext"; nearest_ref "uc004eft.3"; class_code "="; tss_id "TSS25876"; p_id "P25501";
chrX	Cufflinks	exon	96185732	96185842	.	+	.	gene_id "XLOC_028693"; transcript_id "5_00077734"; exon_number "10"; gene_name "uc004eft.3"; oId "uc004eft.3_ext"; nearest_ref "uc004eft.3"; class_code "="; tss_id "TSS25876"; p_id "P25501";
chrX	Cufflinks	exon	96192232	96192350	.	+	.	gene_id "XLOC_028693"; transcript_id "5_00077734"; exon_number "11"; gene_name "uc004eft.3"; oId "uc004eft.3_ext"; nearest_ref "uc004eft.3"; class_code "="; tss_id "TSS25876"; p_id "P25501";
chrX	Cufflinks	exon	96194265	96194381	.	+	.	gene_id "XLOC_028693"; transcript_id "5_00077734"; exon_number "12"; gene_name "uc004eft.3"; oId "uc004eft.3_ext"; nearest_ref "uc004eft.3"; class_code "="; tss_id "TSS25876"; p_id "P25501";
chrX	Cufflinks	exon	96197017	96197135	.	+	.	gene_id "XLOC_028693"; transcript_id "5_00077734"; exon_number "13"; gene_name "uc004eft.3"; oId "uc004eft.3_ext"; nearest_ref "uc004eft.3"; class_code "="; tss_id "TSS25876"; p_id "P25501";
chrX	Cufflinks	exon	96200526	96200590	.	+	.	gene_id "XLOC_028693"; transcript_id "5_00077734"; exon_number "14"; gene_name "uc004eft.3"; oId "uc004eft.3_ext"; nearest_ref "uc004eft.3"; class_code "="; tss_id "TSS25876"; p_id "P25501";
chrX	Cufflinks	exon	96203934	96204038	.	+	.	gene_id "XLOC_028693"; transcript_id "5_00077734"; exon_number "15"; gene_name "uc004eft.3"; oId "uc004eft.3_ext"; nearest_ref "uc004eft.3"; class_code "="; tss_id "TSS25876"; p_id "P25501";
chrX	Cufflinks	exon	96212827	96213147	.	+	.	gene_id "XLOC_028693"; transcript_id "5_00077734"; exon_number "16"; gene_name "uc004eft.3"; oId "uc004eft.3_ext"; nearest_ref "uc004eft.3"; class_code "="; tss_id "TSS25876"; p_id "P25501";
chrX	Cufflinks	exon	96220092	96220206	.	+	.	gene_id "XLOC_028693"; transcript_id "5_00077734"; exon_number "17"; gene_name "uc004eft.3"; oId "uc004eft.3_ext"; nearest_ref "uc004eft.3"; class_code "="; tss_id "TSS25876"; p_id "P25501";
chrX	Cufflinks	exon	96327940	96328041	.	+	.	gene_id "XLOC_028693"; transcript_id "5_00077734"; exon_number "18"; gene_name "uc004eft.3"; oId "uc004eft.3_ext"; nearest_ref "uc004eft.3"; class_code "="; tss_id "TSS25876"; p_id "P25501";
chrX	Cufflinks	exon	96330166	96330260	.	+	.	gene_id "XLOC_028693"; transcript_id "5_00077734"; exon_number "19"; gene_name "uc004eft.3"; oId "uc004eft.3_ext"; nearest_ref "uc004eft.3"; class_code "="; tss_id "TSS25876"; p_id "P25501";
chrX	Cufflinks	exon	96354693	96354794	.	+	.	gene_id "XLOC_028693"; transcript_id "5_00077734"; exon_number "20"; gene_name "uc004eft.3"; oId "uc004eft.3_ext"; nearest_ref "uc004eft.3"; class_code "="; tss_id "TSS25876"; p_id "P25501";
chrX	Cufflinks	exon	96369725	96369964	.	+	.	gene_id "XLOC_028693"; transcript_id "5_00077734"; exon_number "21"; gene_name "uc004eft.3"; oId "uc004eft.3_ext"; nearest_ref "uc004eft.3"; class_code "="; tss_id "TSS25876"; p_id "P25501";
chrX	Cufflinks	exon	96396664	96396793	.	+	.	gene_id "XLOC_028693"; transcript_id "5_00077734"; exon_number "22"; gene_name "uc004eft.3"; oId "uc004eft.3_ext"; nearest_ref "uc004eft.3"; class_code "="; tss_id "TSS25876"; p_id "P25501";
chrX	Cufflinks	exon	96502714	96502838	.	+	.	gene_id "XLOC_028693"; transcript_id "5_00077734"; exon_number "23"; gene_name "uc004eft.3"; oId "uc004eft.3_ext"; nearest_ref "uc004eft.3"; class_code "="; tss_id "TSS25876"; p_id "P25501";
chrX	Cufflinks	exon	96603115	96603279	.	+	.	gene_id "XLOC_028693"; transcript_id "5_00077734"; exon_number "24"; gene_name "uc004eft.3"; oId "uc004eft.3_ext"; nearest_ref "uc004eft.3"; class_code "="; tss_id "TSS25876"; p_id "P25501";
chrX	Cufflinks	exon	96638908	96639043	.	+	.	gene_id "XLOC_028693"; transcript_id "5_00077734"; exon_number "25"; gene_name "uc004eft.3"; oId "uc004eft.3_ext"; nearest_ref "uc004eft.3"; class_code "="; tss_id "TSS25876"; p_id "P25501";
chrX	Cufflinks	exon	96684649	96684744	.	+	.	gene_id "XLOC_028693"; transcript_id "5_00077734"; exon_number "26"; gene_name "uc004eft.3"; oId "uc004eft.3_ext"; nearest_ref "uc004eft.3"; class_code "="; tss_id "TSS25876"; p_id "P25501";
chrX	Cufflinks	exon	96724693	96724836	.	+	.	gene_id "XLOC_028693"; transcript_id "5_00077734"; exon_number "27"; gene_name "uc004eft.3"; oId "uc004eft.3_ext"; nearest_ref "uc004eft.3"; class_code "="; tss_id "TSS25876"; p_id "P25501";
chrX	Cufflinks	exon	95939499	95940189	.	+	.	gene_id "XLOC_028693"; transcript_id "5_00077732"; exon_number "1"; gene_name "uc004efu.3"; oId "upf3.22640.2"; nearest_ref "uc004efu.3"; class_code "j"; tss_id "TSS25876";
chrX	Cufflinks	exon	95990757	95990789	.	+	.	gene_id "XLOC_028693"; transcript_id "5_00077732"; exon_number "2"; gene_name "uc004efu.3"; oId "upf3.22640.2"; nearest_ref "uc004efu.3"; class_code "j"; tss_id "TSS25876";
chrX	Cufflinks	exon	95993585	95993761	.	+	.	gene_id "XLOC_028693"; transcript_id "5_00077732"; exon_number "3"; gene_name "uc004efu.3"; oId "upf3.22640.2"; nearest_ref "uc004efu.3"; class_code "j"; tss_id "TSS25876";
chrX	Cufflinks	exon	96013153	96013257	.	+	.	gene_id "XLOC_028693"; transcript_id "5_00077732"; exon_number "4"; gene_name "uc004efu.3"; oId "upf3.22640.2"; nearest_ref "uc004efu.3"; class_code "j"; tss_id "TSS25876";
chrX	Cufflinks	exon	96018099	96018119	.	+	.	gene_id "XLOC_028693"; transcript_id "5_00077732"; exon_number "5"; gene_name "uc004efu.3"; oId "upf3.22640.2"; nearest_ref "uc004efu.3"; class_code "j"; tss_id "TSS25876";
chrX	Cufflinks	exon	96136578	96136717	.	+	.	gene_id "XLOC_028693"; transcript_id "5_00077732"; exon_number "6"; gene_name "uc004efu.3"; oId "upf3.22640.2"; nearest_ref "uc004efu.3"; class_code "j"; tss_id "TSS25876";
chrX	Cufflinks	exon	96167327	96167401	.	+	.	gene_id "XLOC_028693"; transcript_id "5_00077732"; exon_number "7"; gene_name "uc004efu.3"; oId "upf3.22640.2"; nearest_ref "uc004efu.3"; class_code "j"; tss_id "TSS25876";
chrX	Cufflinks	exon	96167482	96167551	.	+	.	gene_id "XLOC_028693"; transcript_id "5_00077732"; exon_number "8"; gene_name "uc004efu.3"; oId "upf3.22640.2"; nearest_ref "uc004efu.3"; class_code "j"; tss_id "TSS25876";
chrX	Cufflinks	exon	96171437	96171573	.	+	.	gene_id "XLOC_028693"; transcript_id "5_00077732"; exon_number "9"; gene_name "uc004efu.3"; oId "upf3.22640.2"; nearest_ref "uc004efu.3"; class_code "j"; tss_id "TSS25876";
chrX	Cufflinks	exon	96173508	96173616	.	+	.	gene_id "XLOC_028693"; transcript_id "5_00077732"; exon_number "10"; gene_name "uc004efu.3"; oId "upf3.22640.2"; nearest_ref "uc004efu.3"; class_code "j"; tss_id "TSS25876";
chrX	Cufflinks	exon	96185732	96185842	.	+	.	gene_id "XLOC_028693"; transcript_id "5_00077732"; exon_number "11"; gene_name "uc004efu.3"; oId "upf3.22640.2"; nearest_ref "uc004efu.3"; class_code "j"; tss_id "TSS25876";
chrX	Cufflinks	exon	96192232	96192350	.	+	.	gene_id "XLOC_028693"; transcript_id "5_00077732"; exon_number "12"; gene_name "uc004efu.3"; oId "upf3.22640.2"; nearest_ref "uc004efu.3"; class_code "j"; tss_id "TSS25876";
chrX	Cufflinks	exon	96194265	96194381	.	+	.	gene_id "XLOC_028693"; transcript_id "5_00077732"; exon_number "13"; gene_name "uc004efu.3"; oId "upf3.22640.2"; nearest_ref "uc004efu.3"; class_code "j"; tss_id "TSS25876";
chrX	Cufflinks	exon	96197017	96197135	.	+	.	gene_id "XLOC_028693"; transcript_id "5_00077732"; exon_number "14"; gene_name "uc004efu.3"; oId "upf3.22640.2"; nearest_ref "uc004efu.3"; class_code "j"; tss_id "TSS25876";
chrX	Cufflinks	exon	96200526	96200590	.	+	.	gene_id "XLOC_028693"; transcript_id "5_00077732"; exon_number "15"; gene_name "uc004efu.3"; oId "upf3.22640.2"; nearest_ref "uc004efu.3"; class_code "j"; tss_id "TSS25876";
chrX	Cufflinks	exon	96203934	96204038	.	+	.	gene_id "XLOC_028693"; transcript_id "5_00077732"; exon_number "16"; gene_name "uc004efu.3"; oId "upf3.22640.2"; nearest_ref "uc004efu.3"; class_code "j"; tss_id "TSS25876";
chrX	Cufflinks	exon	96212827	96213147	.	+	.	gene_id "XLOC_028693"; transcript_id "5_00077732"; exon_number "17"; gene_name "uc004efu.3"; oId "upf3.22640.2"; nearest_ref "uc004efu.3"; class_code "j"; tss_id "TSS25876";
chrX	Cufflinks	exon	96220092	96220206	.	+	.	gene_id "XLOC_028693"; transcript_id "5_00077732"; exon_number "18"; gene_name "uc004efu.3"; oId "upf3.22640.2"; nearest_ref "uc004efu.3"; class_code "j"; tss_id "TSS25876";
chrX	Cufflinks	exon	96327940	96328041	.	+	.	gene_id "XLOC_028693"; transcript_id "5_00077732"; exon_number "19"; gene_name "uc004efu.3"; oId "upf3.22640.2"; nearest_ref "uc004efu.3"; class_code "j"; tss_id "TSS25876";
chrX	Cufflinks	exon	96330166	96330260	.	+	.	gene_id "XLOC_028693"; transcript_id "5_00077732"; exon_number "20"; gene_name "uc004efu.3"; oId "upf3.22640.2"; nearest_ref "uc004efu.3"; class_code "j"; tss_id "TSS25876";
chrX	Cufflinks	exon	96354693	96354794	.	+	.	gene_id "XLOC_028693"; transcript_id "5_00077732"; exon_number "21"; gene_name "uc004efu.3"; oId "upf3.22640.2"; nearest_ref "uc004efu.3"; class_code "j"; tss_id "TSS25876";
chrX	Cufflinks	exon	96369725	96369964	.	+	.	gene_id "XLOC_028693"; transcript_id "5_00077732"; exon_number "22"; gene_name "uc004efu.3"; oId "upf3.22640.2"; nearest_ref "uc004efu.3"; class_code "j"; tss_id "TSS25876";
chrX	Cufflinks	exon	96396664	96396793	.	+	.	gene_id "XLOC_028693"; transcript_id "5_00077732"; exon_number "23"; gene_name "uc004efu.3"; oId "upf3.22640.2"; nearest_ref "uc004efu.3"; class_code "j"; tss_id "TSS25876";
chrX	Cufflinks	exon	96502714	96502838	.	+	.	gene_id "XLOC_028693"; transcript_id "5_00077732"; exon_number "24"; gene_name "uc004efu.3"; oId "upf3.22640.2"; nearest_ref "uc004efu.3"; class_code "j"; tss_id "TSS25876";
chrX	Cufflinks	exon	96603115	96603279	.	+	.	gene_id "XLOC_028693"; transcript_id "5_00077732"; exon_number "25"; gene_name "uc004efu.3"; oId "upf3.22640.2"; nearest_ref "uc004efu.3"; class_code "j"; tss_id "TSS25876";
chrX	Cufflinks	exon	96638908	96639043	.	+	.	gene_id "XLOC_028693"; transcript_id "5_00077732"; exon_number "26"; gene_name "uc004efu.3"; oId "upf3.22640.2"; nearest_ref "uc004efu.3"; class_code "j"; tss_id "TSS25876";
chrX	Cufflinks	exon	96684649	96684744	.	+	.	gene_id "XLOC_028693"; transcript_id "5_00077732"; exon_number "27"; gene_name "uc004efu.3"; oId "upf3.22640.2"; nearest_ref "uc004efu.3"; class_code "j"; tss_id "TSS25876";
chrX	Cufflinks	exon	96724693	96724836	.	+	.	gene_id "XLOC_028693"; transcript_id "5_00077732"; exon_number "28"; gene_name "uc004efu.3"; oId "upf3.22640.2"; nearest_ref "uc004efu.3"; class_code "j"; tss_id "TSS25876";
chrX	Cufflinks	exon	95939499	95940189	.	+	.	gene_id "XLOC_028693"; transcript_id "5_00077735"; exon_number "1"; gene_name "uc004efu.3"; oId "upf3.22640.3"; nearest_ref "uc004efu.3"; class_code "j"; tss_id "TSS25876";
chrX	Cufflinks	exon	95990757	95990789	.	+	.	gene_id "XLOC_028693"; transcript_id "5_00077735"; exon_number "2"; gene_name "uc004efu.3"; oId "upf3.22640.3"; nearest_ref "uc004efu.3"; class_code "j"; tss_id "TSS25876";
chrX	Cufflinks	exon	95993585	95993761	.	+	.	gene_id "XLOC_028693"; transcript_id "5_00077735"; exon_number "3"; gene_name "uc004efu.3"; oId "upf3.22640.3"; nearest_ref "uc004efu.3"; class_code "j"; tss_id "TSS25876";
chrX	Cufflinks	exon	96013153	96013257	.	+	.	gene_id "XLOC_028693"; transcript_id "5_00077735"; exon_number "4"; gene_name "uc004efu.3"; oId "upf3.22640.3"; nearest_ref "uc004efu.3"; class_code "j"; tss_id "TSS25876";
chrX	Cufflinks	exon	96018099	96018119	.	+	.	gene_id "XLOC_028693"; transcript_id "5_00077735"; exon_number "5"; gene_name "uc004efu.3"; oId "upf3.22640.3"; nearest_ref "uc004efu.3"; class_code "j"; tss_id "TSS25876";
chrX	Cufflinks	exon	96136578	96136717	.	+	.	gene_id "XLOC_028693"; transcript_id "5_00077735"; exon_number "6"; gene_name "uc004efu.3"; oId "upf3.22640.3"; nearest_ref "uc004efu.3"; class_code "j"; tss_id "TSS25876";
chrX	Cufflinks	exon	96167327	96167401	.	+	.	gene_id "XLOC_028693"; transcript_id "5_00077735"; exon_number "7"; gene_name "uc004efu.3"; oId "upf3.22640.3"; nearest_ref "uc004efu.3"; class_code "j"; tss_id "TSS25876";
chrX	Cufflinks	exon	96167482	96167551	.	+	.	gene_id "XLOC_028693"; transcript_id "5_00077735"; exon_number "8"; gene_name "uc004efu.3"; oId "upf3.22640.3"; nearest_ref "uc004efu.3"; class_code "j"; tss_id "TSS25876";
chrX	Cufflinks	exon	96171437	96171573	.	+	.	gene_id "XLOC_028693"; transcript_id "5_00077735"; exon_number "9"; gene_name "uc004efu.3"; oId "upf3.22640.3"; nearest_ref "uc004efu.3"; class_code "j"; tss_id "TSS25876";
chrX	Cufflinks	exon	96173508	96173616	.	+	.	gene_id "XLOC_028693"; transcript_id "5_00077735"; exon_number "10"; gene_name "uc004efu.3"; oId "upf3.22640.3"; nearest_ref "uc004efu.3"; class_code "j"; tss_id "TSS25876";
chrX	Cufflinks	exon	96185732	96185842	.	+	.	gene_id "XLOC_028693"; transcript_id "5_00077735"; exon_number "11"; gene_name "uc004efu.3"; oId "upf3.22640.3"; nearest_ref "uc004efu.3"; class_code "j"; tss_id "TSS25876";
chrX	Cufflinks	exon	96192232	96192350	.	+	.	gene_id "XLOC_028693"; transcript_id "5_00077735"; exon_number "12"; gene_name "uc004efu.3"; oId "upf3.22640.3"; nearest_ref "uc004efu.3"; class_code "j"; tss_id "TSS25876";
chrX	Cufflinks	exon	96194265	96194381	.	+	.	gene_id "XLOC_028693"; transcript_id "5_00077735"; exon_number "13"; gene_name "uc004efu.3"; oId "upf3.22640.3"; nearest_ref "uc004efu.3"; class_code "j"; tss_id "TSS25876";
chrX	Cufflinks	exon	96197017	96197135	.	+	.	gene_id "XLOC_028693"; transcript_id "5_00077735"; exon_number "14"; gene_name "uc004efu.3"; oId "upf3.22640.3"; nearest_ref "uc004efu.3"; class_code "j"; tss_id "TSS25876";
chrX	Cufflinks	exon	96200526	96200590	.	+	.	gene_id "XLOC_028693"; transcript_id "5_00077735"; exon_number "15"; gene_name "uc004efu.3"; oId "upf3.22640.3"; nearest_ref "uc004efu.3"; class_code "j"; tss_id "TSS25876";
chrX	Cufflinks	exon	96203934	96204038	.	+	.	gene_id "XLOC_028693"; transcript_id "5_00077735"; exon_number "16"; gene_name "uc004efu.3"; oId "upf3.22640.3"; nearest_ref "uc004efu.3"; class_code "j"; tss_id "TSS25876";
chrX	Cufflinks	exon	96212827	96213147	.	+	.	gene_id "XLOC_028693"; transcript_id "5_00077735"; exon_number "17"; gene_name "uc004efu.3"; oId "upf3.22640.3"; nearest_ref "uc004efu.3"; class_code "j"; tss_id "TSS25876";
chrX	Cufflinks	exon	96220092	96220206	.	+	.	gene_id "XLOC_028693"; transcript_id "5_00077735"; exon_number "18"; gene_name "uc004efu.3"; oId "upf3.22640.3"; nearest_ref "uc004efu.3"; class_code "j"; tss_id "TSS25876";
chrX	Cufflinks	exon	96327940	96328041	.	+	.	gene_id "XLOC_028693"; transcript_id "5_00077735"; exon_number "19"; gene_name "uc004efu.3"; oId "upf3.22640.3"; nearest_ref "uc004efu.3"; class_code "j"; tss_id "TSS25876";
chrX	Cufflinks	exon	96330166	96330260	.	+	.	gene_id "XLOC_028693"; transcript_id "5_00077735"; exon_number "20"; gene_name "uc004efu.3"; oId "upf3.22640.3"; nearest_ref "uc004efu.3"; class_code "j"; tss_id "TSS25876";
chrX	Cufflinks	exon	96354693	96354794	.	+	.	gene_id "XLOC_028693"; transcript_id "5_00077735"; exon_number "21"; gene_name "uc004efu.3"; oId "upf3.22640.3"; nearest_ref "uc004efu.3"; class_code "j"; tss_id "TSS25876";
chrX	Cufflinks	exon	96369725	96369964	.	+	.	gene_id "XLOC_028693"; transcript_id "5_00077735"; exon_number "22"; gene_name "uc004efu.3"; oId "upf3.22640.3"; nearest_ref "uc004efu.3"; class_code "j"; tss_id "TSS25876";
chrX	Cufflinks	exon	96396664	96396793	.	+	.	gene_id "XLOC_028693"; transcript_id "5_00077735"; exon_number "23"; gene_name "uc004efu.3"; oId "upf3.22640.3"; nearest_ref "uc004efu.3"; class_code "j"; tss_id "TSS25876";
chrX	Cufflinks	exon	96502714	96502838	.	+	.	gene_id "XLOC_028693"; transcript_id "5_00077735"; exon_number "24"; gene_name "uc004efu.3"; oId "upf3.22640.3"; nearest_ref "uc004efu.3"; class_code "j"; tss_id "TSS25876";
chrX	Cufflinks	exon	96603115	96603279	.	+	.	gene_id "XLOC_028693"; transcript_id "5_00077735"; exon_number "25"; gene_name "uc004efu.3"; oId "upf3.22640.3"; nearest_ref "uc004efu.3"; class_code "j"; tss_id "TSS25876";
chrX	Cufflinks	exon	96638908	96639043	.	+	.	gene_id "XLOC_028693"; transcript_id "5_00077735"; exon_number "26"; gene_name "uc004efu.3"; oId "upf3.22640.3"; nearest_ref "uc004efu.3"; class_code "j"; tss_id "TSS25876";
chrX	Cufflinks	exon	96684649	96684744	.	+	.	gene_id "XLOC_028693"; transcript_id "5_00077735"; exon_number "27"; gene_name "uc004efu.3"; oId "upf3.22640.3"; nearest_ref "uc004efu.3"; class_code "j"; tss_id "TSS25876";
chrX	Cufflinks	exon	96854252	96855694	.	+	.	gene_id "XLOC_028693"; transcript_id "5_00077735"; exon_number "28"; gene_name "uc004efu.3"; oId "upf3.22640.3"; nearest_ref "uc004efu.3"; class_code "j"; tss_id "TSS25876";
chrX	hg19_knownGene	exon	95939662	95940189	.	+	.	gene_id "XLOC_028693"; transcript_id "5_00077736"; exon_number "1"; gene_name "uc004efu.3"; oId "uc004efu.3"; nearest_ref "uc004efu.3"; class_code "="; tss_id "TSS25877"; p_id "P25500";
chrX	hg19_knownGene	exon	95990757	95990789	.	+	.	gene_id "XLOC_028693"; transcript_id "5_00077736"; exon_number "2"; gene_name "uc004efu.3"; oId "uc004efu.3"; nearest_ref "uc004efu.3"; class_code "="; tss_id "TSS25877"; p_id "P25500";
chrX	hg19_knownGene	exon	95993585	95993761	.	+	.	gene_id "XLOC_028693"; transcript_id "5_00077736"; exon_number "3"; gene_name "uc004efu.3"; oId "uc004efu.3"; nearest_ref "uc004efu.3"; class_code "="; tss_id "TSS25877"; p_id "P25500";
chrX	hg19_knownGene	exon	96013153	96013257	.	+	.	gene_id "XLOC_028693"; transcript_id "5_00077736"; exon_number "4"; gene_name "uc004efu.3"; oId "uc004efu.3"; nearest_ref "uc004efu.3"; class_code "="; tss_id "TSS25877"; p_id "P25500";
chrX	hg19_knownGene	exon	96136578	96136717	.	+	.	gene_id "XLOC_028693"; transcript_id "5_00077736"; exon_number "5"; gene_name "uc004efu.3"; oId "uc004efu.3"; nearest_ref "uc004efu.3"; class_code "="; tss_id "TSS25877"; p_id "P25500";
chrX	hg19_knownGene	exon	96167327	96167401	.	+	.	gene_id "XLOC_028693"; transcript_id "5_00077736"; exon_number "6"; gene_name "uc004efu.3"; oId "uc004efu.3"; nearest_ref "uc004efu.3"; class_code "="; tss_id "TSS25877"; p_id "P25500";
chrX	hg19_knownGene	exon	96167482	96167551	.	+	.	gene_id "XLOC_028693"; transcript_id "5_00077736"; exon_number "7"; gene_name "uc004efu.3"; oId "uc004efu.3"; nearest_ref "uc004efu.3"; class_code "="; tss_id "TSS25877"; p_id "P25500";
chrX	hg19_knownGene	exon	96171437	96171573	.	+	.	gene_id "XLOC_028693"; transcript_id "5_00077736"; exon_number "8"; gene_name "uc004efu.3"; oId "uc004efu.3"; nearest_ref "uc004efu.3"; class_code "="; tss_id "TSS25877"; p_id "P25500";
chrX	hg19_knownGene	exon	96173508	96173616	.	+	.	gene_id "XLOC_028693"; transcript_id "5_00077736"; exon_number "9"; gene_name "uc004efu.3"; oId "uc004efu.3"; nearest_ref "uc004efu.3"; class_code "="; tss_id "TSS25877"; p_id "P25500";
chrX	hg19_knownGene	exon	96185732	96185842	.	+	.	gene_id "XLOC_028693"; transcript_id "5_00077736"; exon_number "10"; gene_name "uc004efu.3"; oId "uc004efu.3"; nearest_ref "uc004efu.3"; class_code "="; tss_id "TSS25877"; p_id "P25500";
chrX	hg19_knownGene	exon	96192232	96192350	.	+	.	gene_id "XLOC_028693"; transcript_id "5_00077736"; exon_number "11"; gene_name "uc004efu.3"; oId "uc004efu.3"; nearest_ref "uc004efu.3"; class_code "="; tss_id "TSS25877"; p_id "P25500";
chrX	hg19_knownGene	exon	96194265	96194381	.	+	.	gene_id "XLOC_028693"; transcript_id "5_00077736"; exon_number "12"; gene_name "uc004efu.3"; oId "uc004efu.3"; nearest_ref "uc004efu.3"; class_code "="; tss_id "TSS25877"; p_id "P25500";
chrX	hg19_knownGene	exon	96197017	96197135	.	+	.	gene_id "XLOC_028693"; transcript_id "5_00077736"; exon_number "13"; gene_name "uc004efu.3"; oId "uc004efu.3"; nearest_ref "uc004efu.3"; class_code "="; tss_id "TSS25877"; p_id "P25500";
chrX	hg19_knownGene	exon	96200526	96200590	.	+	.	gene_id "XLOC_028693"; transcript_id "5_00077736"; exon_number "14"; gene_name "uc004efu.3"; oId "uc004efu.3"; nearest_ref "uc004efu.3"; class_code "="; tss_id "TSS25877"; p_id "P25500";
chrX	hg19_knownGene	exon	96203934	96204038	.	+	.	gene_id "XLOC_028693"; transcript_id "5_00077736"; exon_number "15"; gene_name "uc004efu.3"; oId "uc004efu.3"; nearest_ref "uc004efu.3"; class_code "="; tss_id "TSS25877"; p_id "P25500";
chrX	hg19_knownGene	exon	96212827	96213147	.	+	.	gene_id "XLOC_028693"; transcript_id "5_00077736"; exon_number "16"; gene_name "uc004efu.3"; oId "uc004efu.3"; nearest_ref "uc004efu.3"; class_code "="; tss_id "TSS25877"; p_id "P25500";
chrX	hg19_knownGene	exon	96220092	96220206	.	+	.	gene_id "XLOC_028693"; transcript_id "5_00077736"; exon_number "17"; gene_name "uc004efu.3"; oId "uc004efu.3"; nearest_ref "uc004efu.3"; class_code "="; tss_id "TSS25877"; p_id "P25500";
chrX	hg19_knownGene	exon	96327940	96328041	.	+	.	gene_id "XLOC_028693"; transcript_id "5_00077736"; exon_number "18"; gene_name "uc004efu.3"; oId "uc004efu.3"; nearest_ref "uc004efu.3"; class_code "="; tss_id "TSS25877"; p_id "P25500";
chrX	hg19_knownGene	exon	96330166	96330260	.	+	.	gene_id "XLOC_028693"; transcript_id "5_00077736"; exon_number "19"; gene_name "uc004efu.3"; oId "uc004efu.3"; nearest_ref "uc004efu.3"; class_code "="; tss_id "TSS25877"; p_id "P25500";
chrX	hg19_knownGene	exon	96354693	96354794	.	+	.	gene_id "XLOC_028693"; transcript_id "5_00077736"; exon_number "20"; gene_name "uc004efu.3"; oId "uc004efu.3"; nearest_ref "uc004efu.3"; class_code "="; tss_id "TSS25877"; p_id "P25500";
chrX	hg19_knownGene	exon	96369725	96369964	.	+	.	gene_id "XLOC_028693"; transcript_id "5_00077736"; exon_number "21"; gene_name "uc004efu.3"; oId "uc004efu.3"; nearest_ref "uc004efu.3"; class_code "="; tss_id "TSS25877"; p_id "P25500";
chrX	hg19_knownGene	exon	96396664	96396793	.	+	.	gene_id "XLOC_028693"; transcript_id "5_00077736"; exon_number "22"; gene_name "uc004efu.3"; oId "uc004efu.3"; nearest_ref "uc004efu.3"; class_code "="; tss_id "TSS25877"; p_id "P25500";
chrX	hg19_knownGene	exon	96502714	96502838	.	+	.	gene_id "XLOC_028693"; transcript_id "5_00077736"; exon_number "23"; gene_name "uc004efu.3"; oId "uc004efu.3"; nearest_ref "uc004efu.3"; class_code "="; tss_id "TSS25877"; p_id "P25500";
chrX	hg19_knownGene	exon	96603115	96603279	.	+	.	gene_id "XLOC_028693"; transcript_id "5_00077736"; exon_number "24"; gene_name "uc004efu.3"; oId "uc004efu.3"; nearest_ref "uc004efu.3"; class_code "="; tss_id "TSS25877"; p_id "P25500";
chrX	hg19_knownGene	exon	96638908	96639043	.	+	.	gene_id "XLOC_028693"; transcript_id "5_00077736"; exon_number "25"; gene_name "uc004efu.3"; oId "uc004efu.3"; nearest_ref "uc004efu.3"; class_code "="; tss_id "TSS25877"; p_id "P25500";
chrX	hg19_knownGene	exon	96684649	96684744	.	+	.	gene_id "XLOC_028693"; transcript_id "5_00077736"; exon_number "26"; gene_name "uc004efu.3"; oId "uc004efu.3"; nearest_ref "uc004efu.3"; class_code "="; tss_id "TSS25877"; p_id "P25500";
chrX	hg19_knownGene	exon	96854252	96855596	.	+	.	gene_id "XLOC_028693"; transcript_id "5_00077736"; exon_number "27"; gene_name "uc004efu.3"; oId "uc004efu.3"; nearest_ref "uc004efu.3"; class_code "="; tss_id "TSS25877"; p_id "P25500";
chrX	Cufflinks	exon	96855765	96856723	.	+	.	gene_id "XLOC_028693"; transcript_id "5_00080281"; exon_number "1"; gene_name "uc004efu.3"; oId "SC4.33517.1"; nearest_ref "uc004efu.3"; class_code "p";
chrX	Cufflinks	exon	96856476	96857149	.	+	.	gene_id "XLOC_028693"; transcript_id "5_00081697"; exon_number "1"; gene_name "uc004efu.3"; oId "upf1_r4.39914.1"; nearest_ref "uc004efu.3"; class_code "p";
chrX	Cufflinks	exon	96856812	96858146	.	+	.	gene_id "XLOC_028693"; transcript_id "5_00080282"; exon_number "1"; gene_name "uc004efu.3"; oId "SC4.33518.1"; nearest_ref "uc004efu.3"; class_code "p";
chrX	hg19_knownGene	exon	96139012	96140446	.	+	.	gene_id "XLOC_028694"; transcript_id "5_00077737"; exon_number "1"; gene_name "uc004efv.3"; oId "uc004efv.3"; nearest_ref "uc004efv.3"; class_code "="; p_id "P25502";
chrX	Cufflinks	exon	96630114	96630323	.	+	.	gene_id "XLOC_028695"; transcript_id "5_00080279"; exon_number "1"; gene_name "uc004efu.3"; oId "SC4.33512.1"; nearest_ref "uc004efu.3"; class_code "i";
chrX	Cufflinks	exon	96726175	96726392	.	+	.	gene_id "XLOC_028696"; transcript_id "5_00080280"; exon_number "1"; gene_name "uc004efu.3"; oId "SC4.33513.1"; nearest_ref "uc004efu.3"; class_code "i";
chrX	Cufflinks	exon	96858303	96859974	.	+	.	gene_id "XLOC_028697"; transcript_id "5_00080283"; exon_number "1"; oId "upf1_r4.39916.1"; class_code ".";
chrX	Cufflinks	exon	97162823	97163080	.	+	.	gene_id "XLOC_028698"; transcript_id "5_00077743"; exon_number "1"; oId "SC4.33519.1"; class_code ".";
chrX	Cufflinks	exon	97828813	97828930	.	+	.	gene_id "XLOC_028699"; transcript_id "5_00081700"; exon_number "1"; oId "upf1_r4.39918.1"; class_code "u"; tss_id "TSS25878";
chrX	Cufflinks	exon	97899526	97899572	.	+	.	gene_id "XLOC_028699"; transcript_id "5_00081700"; exon_number "2"; oId "upf1_r4.39918.1"; class_code "u"; tss_id "TSS25878";
chrX	Cufflinks	exon	97986529	97986582	.	+	.	gene_id "XLOC_028699"; transcript_id "5_00081700"; exon_number "3"; oId "upf1_r4.39918.1"; class_code "u"; tss_id "TSS25878";
chrX	Cufflinks	exon	97990328	97990377	.	+	.	gene_id "XLOC_028699"; transcript_id "5_00081700"; exon_number "4"; oId "upf1_r4.39918.1"; class_code "u"; tss_id "TSS25878";
chrX	Cufflinks	exon	97828836	97828930	.	+	.	gene_id "XLOC_028699"; transcript_id "5_00080284"; exon_number "1"; oId "upf3.22645.1"; class_code "."; tss_id "TSS25878";
chrX	Cufflinks	exon	97899526	97899572	.	+	.	gene_id "XLOC_028699"; transcript_id "5_00080284"; exon_number "2"; oId "upf3.22645.1"; class_code "."; tss_id "TSS25878";
chrX	Cufflinks	exon	98119609	98119880	.	+	.	gene_id "XLOC_028699"; transcript_id "5_00080284"; exon_number "3"; oId "upf3.22645.1"; class_code "."; tss_id "TSS25878";
chrX	Cufflinks	exon	97828843	97828930	.	+	.	gene_id "XLOC_028699"; transcript_id "5_00080285"; exon_number "1"; oId "SC4.33522.2"; class_code "u"; tss_id "TSS25878";
chrX	Cufflinks	exon	97833984	97834072	.	+	.	gene_id "XLOC_028699"; transcript_id "5_00080285"; exon_number "2"; oId "SC4.33522.2"; class_code "u"; tss_id "TSS25878";
chrX	Cufflinks	exon	97899526	97899572	.	+	.	gene_id "XLOC_028699"; transcript_id "5_00080285"; exon_number "3"; oId "SC4.33522.2"; class_code "u"; tss_id "TSS25878";
chrX	Cufflinks	exon	97986529	97986582	.	+	.	gene_id "XLOC_028699"; transcript_id "5_00080285"; exon_number "4"; oId "SC4.33522.2"; class_code "u"; tss_id "TSS25878";
chrX	Cufflinks	exon	97987378	97987417	.	+	.	gene_id "XLOC_028699"; transcript_id "5_00080285"; exon_number "5"; oId "SC4.33522.2"; class_code "u"; tss_id "TSS25878";
chrX	Cufflinks	exon	98119641	98119963	.	+	.	gene_id "XLOC_028699"; transcript_id "5_00077744"; exon_number "1"; oId "SC3.21594.1"; class_code "u";
chrX	Cufflinks	exon	98119855	98120547	.	+	.	gene_id "XLOC_028699"; transcript_id "5_00080286"; exon_number "1"; oId "SC4.33521.1"; class_code "u";
chrX	Cufflinks	exon	98120116	98120820	.	+	.	gene_id "XLOC_028699"; transcript_id "5_00081702"; exon_number "1"; oId "upf1_r4.39919.1"; class_code "u";
chrX	Cufflinks	exon	98147425	98147734	.	+	.	gene_id "XLOC_028700"; transcript_id "5_00081703"; exon_number "1"; oId "upf1_r4.39920.1"; class_code "u";
chrX	hg19_knownGene	exon	99839790	99840063	.	+	.	gene_id "XLOC_028701"; transcript_id "5_00077745"; exon_number "1"; gene_name "uc004efy.3"; oId "uc004efy.3"; nearest_ref "uc004efy.3"; class_code "="; tss_id "TSS25879"; p_id "P25504";
chrX	hg19_knownGene	exon	99840228	99840359	.	+	.	gene_id "XLOC_028701"; transcript_id "5_00077745"; exon_number "2"; gene_name "uc004efy.3"; oId "uc004efy.3"; nearest_ref "uc004efy.3"; class_code "="; tss_id "TSS25879"; p_id "P25504";
chrX	hg19_knownGene	exon	99848892	99849032	.	+	.	gene_id "XLOC_028701"; transcript_id "5_00077745"; exon_number "3"; gene_name "uc004efy.3"; oId "uc004efy.3"; nearest_ref "uc004efy.3"; class_code "="; tss_id "TSS25879"; p_id "P25504";
chrX	hg19_knownGene	exon	99849258	99849359	.	+	.	gene_id "XLOC_028701"; transcript_id "5_00077745"; exon_number "4"; gene_name "uc004efy.3"; oId "uc004efy.3"; nearest_ref "uc004efy.3"; class_code "="; tss_id "TSS25879"; p_id "P25504";
chrX	hg19_knownGene	exon	99852501	99852654	.	+	.	gene_id "XLOC_028701"; transcript_id "5_00077745"; exon_number "5"; gene_name "uc004efy.3"; oId "uc004efy.3"; nearest_ref "uc004efy.3"; class_code "="; tss_id "TSS25879"; p_id "P25504";
chrX	hg19_knownGene	exon	99854013	99854179	.	+	.	gene_id "XLOC_028701"; transcript_id "5_00077745"; exon_number "6"; gene_name "uc004efy.3"; oId "uc004efy.3"; nearest_ref "uc004efy.3"; class_code "="; tss_id "TSS25879"; p_id "P25504";
chrX	hg19_knownGene	exon	99854505	99854880	.	+	.	gene_id "XLOC_028701"; transcript_id "5_00077745"; exon_number "7"; gene_name "uc004efy.3"; oId "uc004efy.3"; nearest_ref "uc004efy.3"; class_code "="; tss_id "TSS25879"; p_id "P25504";
chrX	hg19_knownGene	exon	99839790	99840063	.	+	.	gene_id "XLOC_028701"; transcript_id "5_00077746"; exon_number "1"; gene_name "uc004efz.2"; oId "uc004efz.2"; nearest_ref "uc004efz.2"; class_code "="; tss_id "TSS25879"; p_id "P25503";
chrX	hg19_knownGene	exon	99840228	99840359	.	+	.	gene_id "XLOC_028701"; transcript_id "5_00077746"; exon_number "2"; gene_name "uc004efz.2"; oId "uc004efz.2"; nearest_ref "uc004efz.2"; class_code "="; tss_id "TSS25879"; p_id "P25503";
chrX	hg19_knownGene	exon	99848892	99849032	.	+	.	gene_id "XLOC_028701"; transcript_id "5_00077746"; exon_number "3"; gene_name "uc004efz.2"; oId "uc004efz.2"; nearest_ref "uc004efz.2"; class_code "="; tss_id "TSS25879"; p_id "P25503";
chrX	hg19_knownGene	exon	99849258	99849359	.	+	.	gene_id "XLOC_028701"; transcript_id "5_00077746"; exon_number "4"; gene_name "uc004efz.2"; oId "uc004efz.2"; nearest_ref "uc004efz.2"; class_code "="; tss_id "TSS25879"; p_id "P25503";
chrX	hg19_knownGene	exon	99852501	99854882	.	+	.	gene_id "XLOC_028701"; transcript_id "5_00077746"; exon_number "5"; gene_name "uc004efz.2"; oId "uc004efz.2"; nearest_ref "uc004efz.2"; class_code "="; tss_id "TSS25879"; p_id "P25503";
chrX	hg19_knownGene	exon	99899163	99899512	.	+	.	gene_id "XLOC_028702"; transcript_id "5_00077747"; exon_number "1"; gene_name "uc004egb.2"; oId "uc004egb.2"; nearest_ref "uc004egb.2"; class_code "="; tss_id "TSS25880"; p_id "P25505";
chrX	hg19_knownGene	exon	99901190	99901401	.	+	.	gene_id "XLOC_028702"; transcript_id "5_00077747"; exon_number "2"; gene_name "uc004egb.2"; oId "uc004egb.2"; nearest_ref "uc004egb.2"; class_code "="; tss_id "TSS25880"; p_id "P25505";
chrX	hg19_knownGene	exon	99905782	99905862	.	+	.	gene_id "XLOC_028702"; transcript_id "5_00077747"; exon_number "3"; gene_name "uc004egb.2"; oId "uc004egb.2"; nearest_ref "uc004egb.2"; class_code "="; tss_id "TSS25880"; p_id "P25505";
chrX	hg19_knownGene	exon	99917173	99917364	.	+	.	gene_id "XLOC_028702"; transcript_id "5_00077747"; exon_number "4"; gene_name "uc004egb.2"; oId "uc004egb.2"; nearest_ref "uc004egb.2"; class_code "="; tss_id "TSS25880"; p_id "P25505";
chrX	hg19_knownGene	exon	99919771	99919947	.	+	.	gene_id "XLOC_028702"; transcript_id "5_00077747"; exon_number "5"; gene_name "uc004egb.2"; oId "uc004egb.2"; nearest_ref "uc004egb.2"; class_code "="; tss_id "TSS25880"; p_id "P25505";
chrX	hg19_knownGene	exon	99920240	99920366	.	+	.	gene_id "XLOC_028702"; transcript_id "5_00077747"; exon_number "6"; gene_name "uc004egb.2"; oId "uc004egb.2"; nearest_ref "uc004egb.2"; class_code "="; tss_id "TSS25880"; p_id "P25505";
chrX	hg19_knownGene	exon	99920533	99920654	.	+	.	gene_id "XLOC_028702"; transcript_id "5_00077747"; exon_number "7"; gene_name "uc004egb.2"; oId "uc004egb.2"; nearest_ref "uc004egb.2"; class_code "="; tss_id "TSS25880"; p_id "P25505";
chrX	hg19_knownGene	exon	99921751	99921930	.	+	.	gene_id "XLOC_028702"; transcript_id "5_00077747"; exon_number "8"; gene_name "uc004egb.2"; oId "uc004egb.2"; nearest_ref "uc004egb.2"; class_code "="; tss_id "TSS25880"; p_id "P25505";
chrX	hg19_knownGene	exon	99922271	99922404	.	+	.	gene_id "XLOC_028702"; transcript_id "5_00077747"; exon_number "9"; gene_name "uc004egb.2"; oId "uc004egb.2"; nearest_ref "uc004egb.2"; class_code "="; tss_id "TSS25880"; p_id "P25505";
chrX	hg19_knownGene	exon	99924245	99924366	.	+	.	gene_id "XLOC_028702"; transcript_id "5_00077747"; exon_number "10"; gene_name "uc004egb.2"; oId "uc004egb.2"; nearest_ref "uc004egb.2"; class_code "="; tss_id "TSS25880"; p_id "P25505";
chrX	hg19_knownGene	exon	99925804	99926294	.	+	.	gene_id "XLOC_028702"; transcript_id "5_00077747"; exon_number "11"; gene_name "uc004egb.2"; oId "uc004egb.2"; nearest_ref "uc004egb.2"; class_code "="; tss_id "TSS25880"; p_id "P25505";
chrX	Cufflinks	exon	99937836	99938112	.	+	.	gene_id "XLOC_028703"; transcript_id "5_00081704"; exon_number "1"; gene_name "uc010nnb.2"; oId "upf1_r4.39951.1"; nearest_ref "uc010nnb.2"; class_code "i";
chrX	Cufflinks	exon	100056234	100056918	.	+	.	gene_id "XLOC_028704"; transcript_id "5_00081064"; exon_number "1"; oId "upf3.22651.1"; class_code "u";
chrX	Cufflinks	exon	100057018	100057382	.	+	.	gene_id "XLOC_028705"; transcript_id "5_00077750"; exon_number "1"; oId "SC4.33532.1"; class_code ".";
chrX	Cufflinks	exon	100057547	100058165	.	+	.	gene_id "XLOC_028706"; transcript_id "5_00081065"; exon_number "1"; oId "upf3.22653.1"; class_code "u";
chrX	Cufflinks	exon	100058927	100059231	.	+	.	gene_id "XLOC_028707"; transcript_id "5_00077752"; exon_number "1"; oId "SC4.33535.1"; class_code ".";
chrX	hg19_knownGene	exon	100075348	100075463	.	+	.	gene_id "XLOC_028708"; transcript_id "5_00077754"; exon_number "1"; gene_name "uc010nnd.2"; oId "uc010nnd.2"; nearest_ref "uc010nnd.2"; class_code "="; tss_id "TSS25881"; p_id "P25508";
chrX	hg19_knownGene	exon	100076516	100076594	.	+	.	gene_id "XLOC_028708"; transcript_id "5_00077754"; exon_number "2"; gene_name "uc010nnd.2"; oId "uc010nnd.2"; nearest_ref "uc010nnd.2"; class_code "="; tss_id "TSS25881"; p_id "P25508";
chrX	hg19_knownGene	exon	100077240	100077409	.	+	.	gene_id "XLOC_028708"; transcript_id "5_00077754"; exon_number "3"; gene_name "uc010nnd.2"; oId "uc010nnd.2"; nearest_ref "uc010nnd.2"; class_code "="; tss_id "TSS25881"; p_id "P25508";
chrX	hg19_knownGene	exon	100078281	100078417	.	+	.	gene_id "XLOC_028708"; transcript_id "5_00077754"; exon_number "4"; gene_name "uc010nnd.2"; oId "uc010nnd.2"; nearest_ref "uc010nnd.2"; class_code "="; tss_id "TSS25881"; p_id "P25508";
chrX	hg19_knownGene	exon	100078875	100078994	.	+	.	gene_id "XLOC_028708"; transcript_id "5_00077754"; exon_number "5"; gene_name "uc010nnd.2"; oId "uc010nnd.2"; nearest_ref "uc010nnd.2"; class_code "="; tss_id "TSS25881"; p_id "P25508";
chrX	hg19_knownGene	exon	100079109	100079246	.	+	.	gene_id "XLOC_028708"; transcript_id "5_00077754"; exon_number "6"; gene_name "uc010nnd.2"; oId "uc010nnd.2"; nearest_ref "uc010nnd.2"; class_code "="; tss_id "TSS25881"; p_id "P25508";
chrX	hg19_knownGene	exon	100081623	100081746	.	+	.	gene_id "XLOC_028708"; transcript_id "5_00077754"; exon_number "7"; gene_name "uc010nnd.2"; oId "uc010nnd.2"; nearest_ref "uc010nnd.2"; class_code "="; tss_id "TSS25881"; p_id "P25508";
chrX	hg19_knownGene	exon	100083029	100083091	.	+	.	gene_id "XLOC_028708"; transcript_id "5_00077754"; exon_number "8"; gene_name "uc010nnd.2"; oId "uc010nnd.2"; nearest_ref "uc010nnd.2"; class_code "="; tss_id "TSS25881"; p_id "P25508";
chrX	hg19_knownGene	exon	100085797	100085856	.	+	.	gene_id "XLOC_028708"; transcript_id "5_00077754"; exon_number "9"; gene_name "uc010nnd.2"; oId "uc010nnd.2"; nearest_ref "uc010nnd.2"; class_code "="; tss_id "TSS25881"; p_id "P25508";
chrX	hg19_knownGene	exon	100086504	100086645	.	+	.	gene_id "XLOC_028708"; transcript_id "5_00077754"; exon_number "10"; gene_name "uc010nnd.2"; oId "uc010nnd.2"; nearest_ref "uc010nnd.2"; class_code "="; tss_id "TSS25881"; p_id "P25508";
chrX	hg19_knownGene	exon	100087723	100087898	.	+	.	gene_id "XLOC_028708"; transcript_id "5_00077754"; exon_number "11"; gene_name "uc010nnd.2"; oId "uc010nnd.2"; nearest_ref "uc010nnd.2"; class_code "="; tss_id "TSS25881"; p_id "P25508";
chrX	hg19_knownGene	exon	100088169	100088461	.	+	.	gene_id "XLOC_028708"; transcript_id "5_00077754"; exon_number "12"; gene_name "uc010nnd.2"; oId "uc010nnd.2"; nearest_ref "uc010nnd.2"; class_code "="; tss_id "TSS25881"; p_id "P25508";
chrX	hg19_knownGene	exon	100092328	100092438	.	+	.	gene_id "XLOC_028708"; transcript_id "5_00077754"; exon_number "13"; gene_name "uc010nnd.2"; oId "uc010nnd.2"; nearest_ref "uc010nnd.2"; class_code "="; tss_id "TSS25881"; p_id "P25508";
chrX	hg19_knownGene	exon	100093228	100093353	.	+	.	gene_id "XLOC_028708"; transcript_id "5_00077754"; exon_number "14"; gene_name "uc010nnd.2"; oId "uc010nnd.2"; nearest_ref "uc010nnd.2"; class_code "="; tss_id "TSS25881"; p_id "P25508";
chrX	hg19_knownGene	exon	100095703	100095921	.	+	.	gene_id "XLOC_028708"; transcript_id "5_00077754"; exon_number "15"; gene_name "uc010nnd.2"; oId "uc010nnd.2"; nearest_ref "uc010nnd.2"; class_code "="; tss_id "TSS25881"; p_id "P25508";
chrX	hg19_knownGene	exon	100075348	100075463	.	+	.	gene_id "XLOC_028708"; transcript_id "5_00077753"; exon_number "1"; gene_name "uc004egi.2"; oId "uc004egi.2"; nearest_ref "uc004egi.2"; class_code "="; tss_id "TSS25881"; p_id "P25507";
chrX	hg19_knownGene	exon	100076516	100076594	.	+	.	gene_id "XLOC_028708"; transcript_id "5_00077753"; exon_number "2"; gene_name "uc004egi.2"; oId "uc004egi.2"; nearest_ref "uc004egi.2"; class_code "="; tss_id "TSS25881"; p_id "P25507";
chrX	hg19_knownGene	exon	100077240	100077409	.	+	.	gene_id "XLOC_028708"; transcript_id "5_00077753"; exon_number "3"; gene_name "uc004egi.2"; oId "uc004egi.2"; nearest_ref "uc004egi.2"; class_code "="; tss_id "TSS25881"; p_id "P25507";
chrX	hg19_knownGene	exon	100078281	100078417	.	+	.	gene_id "XLOC_028708"; transcript_id "5_00077753"; exon_number "4"; gene_name "uc004egi.2"; oId "uc004egi.2"; nearest_ref "uc004egi.2"; class_code "="; tss_id "TSS25881"; p_id "P25507";
chrX	hg19_knownGene	exon	100078875	100078994	.	+	.	gene_id "XLOC_028708"; transcript_id "5_00077753"; exon_number "5"; gene_name "uc004egi.2"; oId "uc004egi.2"; nearest_ref "uc004egi.2"; class_code "="; tss_id "TSS25881"; p_id "P25507";
chrX	hg19_knownGene	exon	100079109	100079246	.	+	.	gene_id "XLOC_028708"; transcript_id "5_00077753"; exon_number "6"; gene_name "uc004egi.2"; oId "uc004egi.2"; nearest_ref "uc004egi.2"; class_code "="; tss_id "TSS25881"; p_id "P25507";
chrX	hg19_knownGene	exon	100081674	100081746	.	+	.	gene_id "XLOC_028708"; transcript_id "5_00077753"; exon_number "7"; gene_name "uc004egi.2"; oId "uc004egi.2"; nearest_ref "uc004egi.2"; class_code "="; tss_id "TSS25881"; p_id "P25507";
chrX	hg19_knownGene	exon	100083029	100083091	.	+	.	gene_id "XLOC_028708"; transcript_id "5_00077753"; exon_number "8"; gene_name "uc004egi.2"; oId "uc004egi.2"; nearest_ref "uc004egi.2"; class_code "="; tss_id "TSS25881"; p_id "P25507";
chrX	hg19_knownGene	exon	100086504	100086645	.	+	.	gene_id "XLOC_028708"; transcript_id "5_00077753"; exon_number "9"; gene_name "uc004egi.2"; oId "uc004egi.2"; nearest_ref "uc004egi.2"; class_code "="; tss_id "TSS25881"; p_id "P25507";
chrX	hg19_knownGene	exon	100087723	100087898	.	+	.	gene_id "XLOC_028708"; transcript_id "5_00077753"; exon_number "10"; gene_name "uc004egi.2"; oId "uc004egi.2"; nearest_ref "uc004egi.2"; class_code "="; tss_id "TSS25881"; p_id "P25507";
chrX	hg19_knownGene	exon	100088169	100088461	.	+	.	gene_id "XLOC_028708"; transcript_id "5_00077753"; exon_number "11"; gene_name "uc004egi.2"; oId "uc004egi.2"; nearest_ref "uc004egi.2"; class_code "="; tss_id "TSS25881"; p_id "P25507";
chrX	hg19_knownGene	exon	100092328	100092438	.	+	.	gene_id "XLOC_028708"; transcript_id "5_00077753"; exon_number "12"; gene_name "uc004egi.2"; oId "uc004egi.2"; nearest_ref "uc004egi.2"; class_code "="; tss_id "TSS25881"; p_id "P25507";
chrX	hg19_knownGene	exon	100093228	100093353	.	+	.	gene_id "XLOC_028708"; transcript_id "5_00077753"; exon_number "13"; gene_name "uc004egi.2"; oId "uc004egi.2"; nearest_ref "uc004egi.2"; class_code "="; tss_id "TSS25881"; p_id "P25507";
chrX	hg19_knownGene	exon	100095703	100095921	.	+	.	gene_id "XLOC_028708"; transcript_id "5_00077753"; exon_number "14"; gene_name "uc004egi.2"; oId "uc004egi.2"; nearest_ref "uc004egi.2"; class_code "="; tss_id "TSS25881"; p_id "P25507";
chrX	Cufflinks	exon	100075348	100075463	.	+	.	gene_id "XLOC_028708"; transcript_id "5_00077755"; exon_number "1"; gene_name "uc004egh.2"; oId "SC4.33537.2"; nearest_ref "uc004egh.2"; class_code "="; tss_id "TSS25881"; p_id "P25506";
chrX	Cufflinks	exon	100076516	100076594	.	+	.	gene_id "XLOC_028708"; transcript_id "5_00077755"; exon_number "2"; gene_name "uc004egh.2"; oId "SC4.33537.2"; nearest_ref "uc004egh.2"; class_code "="; tss_id "TSS25881"; p_id "P25506";
chrX	Cufflinks	exon	100077240	100077409	.	+	.	gene_id "XLOC_028708"; transcript_id "5_00077755"; exon_number "3"; gene_name "uc004egh.2"; oId "SC4.33537.2"; nearest_ref "uc004egh.2"; class_code "="; tss_id "TSS25881"; p_id "P25506";
chrX	Cufflinks	exon	100078281	100078417	.	+	.	gene_id "XLOC_028708"; transcript_id "5_00077755"; exon_number "4"; gene_name "uc004egh.2"; oId "SC4.33537.2"; nearest_ref "uc004egh.2"; class_code "="; tss_id "TSS25881"; p_id "P25506";
chrX	Cufflinks	exon	100078875	100078994	.	+	.	gene_id "XLOC_028708"; transcript_id "5_00077755"; exon_number "5"; gene_name "uc004egh.2"; oId "SC4.33537.2"; nearest_ref "uc004egh.2"; class_code "="; tss_id "TSS25881"; p_id "P25506";
chrX	Cufflinks	exon	100079109	100079246	.	+	.	gene_id "XLOC_028708"; transcript_id "5_00077755"; exon_number "6"; gene_name "uc004egh.2"; oId "SC4.33537.2"; nearest_ref "uc004egh.2"; class_code "="; tss_id "TSS25881"; p_id "P25506";
chrX	Cufflinks	exon	100081623	100081746	.	+	.	gene_id "XLOC_028708"; transcript_id "5_00077755"; exon_number "7"; gene_name "uc004egh.2"; oId "SC4.33537.2"; nearest_ref "uc004egh.2"; class_code "="; tss_id "TSS25881"; p_id "P25506";
chrX	Cufflinks	exon	100083029	100083091	.	+	.	gene_id "XLOC_028708"; transcript_id "5_00077755"; exon_number "8"; gene_name "uc004egh.2"; oId "SC4.33537.2"; nearest_ref "uc004egh.2"; class_code "="; tss_id "TSS25881"; p_id "P25506";
chrX	Cufflinks	exon	100086504	100086645	.	+	.	gene_id "XLOC_028708"; transcript_id "5_00077755"; exon_number "9"; gene_name "uc004egh.2"; oId "SC4.33537.2"; nearest_ref "uc004egh.2"; class_code "="; tss_id "TSS25881"; p_id "P25506";
chrX	Cufflinks	exon	100087723	100087898	.	+	.	gene_id "XLOC_028708"; transcript_id "5_00077755"; exon_number "10"; gene_name "uc004egh.2"; oId "SC4.33537.2"; nearest_ref "uc004egh.2"; class_code "="; tss_id "TSS25881"; p_id "P25506";
chrX	Cufflinks	exon	100088169	100088461	.	+	.	gene_id "XLOC_028708"; transcript_id "5_00077755"; exon_number "11"; gene_name "uc004egh.2"; oId "SC4.33537.2"; nearest_ref "uc004egh.2"; class_code "="; tss_id "TSS25881"; p_id "P25506";
chrX	Cufflinks	exon	100092328	100092438	.	+	.	gene_id "XLOC_028708"; transcript_id "5_00077755"; exon_number "12"; gene_name "uc004egh.2"; oId "SC4.33537.2"; nearest_ref "uc004egh.2"; class_code "="; tss_id "TSS25881"; p_id "P25506";
chrX	Cufflinks	exon	100093228	100093353	.	+	.	gene_id "XLOC_028708"; transcript_id "5_00077755"; exon_number "13"; gene_name "uc004egh.2"; oId "SC4.33537.2"; nearest_ref "uc004egh.2"; class_code "="; tss_id "TSS25881"; p_id "P25506";
chrX	Cufflinks	exon	100095703	100098494	.	+	.	gene_id "XLOC_028708"; transcript_id "5_00077755"; exon_number "14"; gene_name "uc004egh.2"; oId "SC4.33537.2"; nearest_ref "uc004egh.2"; class_code "="; tss_id "TSS25881"; p_id "P25506";
chrX	Cufflinks	exon	100166021	100166480	.	+	.	gene_id "XLOC_028709"; transcript_id "5_00077756"; exon_number "1"; oId "SC4.33540.1"; class_code ".";
chrX	Cufflinks	exon	100211757	100212451	.	+	.	gene_id "XLOC_028710"; transcript_id "5_00081066"; exon_number "1"; oId "upf3.22665.1"; class_code "u";
chrX	hg19_knownGene	exon	100224697	100224798	.	+	.	gene_id "XLOC_028711"; transcript_id "5_00077760"; exon_number "1"; gene_name "uc011mrf.1"; oId "uc011mrf.1"; nearest_ref "uc011mrf.1"; class_code "="; tss_id "TSS25882"; p_id "P25510";
chrX	hg19_knownGene	exon	100228665	100228737	.	+	.	gene_id "XLOC_028711"; transcript_id "5_00077760"; exon_number "2"; gene_name "uc011mrf.1"; oId "uc011mrf.1"; nearest_ref "uc011mrf.1"; class_code "="; tss_id "TSS25882"; p_id "P25510";
chrX	hg19_knownGene	exon	100229116	100229186	.	+	.	gene_id "XLOC_028711"; transcript_id "5_00077760"; exon_number "3"; gene_name "uc011mrf.1"; oId "uc011mrf.1"; nearest_ref "uc011mrf.1"; class_code "="; tss_id "TSS25882"; p_id "P25510";
chrX	hg19_knownGene	exon	100240656	100240905	.	+	.	gene_id "XLOC_028711"; transcript_id "5_00077760"; exon_number "4"; gene_name "uc011mrf.1"; oId "uc011mrf.1"; nearest_ref "uc011mrf.1"; class_code "="; tss_id "TSS25882"; p_id "P25510";
chrX	hg19_knownGene	exon	100241785	100241890	.	+	.	gene_id "XLOC_028711"; transcript_id "5_00077760"; exon_number "5"; gene_name "uc011mrf.1"; oId "uc011mrf.1"; nearest_ref "uc011mrf.1"; class_code "="; tss_id "TSS25882"; p_id "P25510";
chrX	hg19_knownGene	exon	100242379	100242545	.	+	.	gene_id "XLOC_028711"; transcript_id "5_00077760"; exon_number "6"; gene_name "uc011mrf.1"; oId "uc011mrf.1"; nearest_ref "uc011mrf.1"; class_code "="; tss_id "TSS25882"; p_id "P25510";
chrX	hg19_knownGene	exon	100243182	100243272	.	+	.	gene_id "XLOC_028711"; transcript_id "5_00077760"; exon_number "7"; gene_name "uc011mrf.1"; oId "uc011mrf.1"; nearest_ref "uc011mrf.1"; class_code "="; tss_id "TSS25882"; p_id "P25510";
chrX	hg19_knownGene	exon	100243367	100243547	.	+	.	gene_id "XLOC_028711"; transcript_id "5_00077760"; exon_number "8"; gene_name "uc011mrf.1"; oId "uc011mrf.1"; nearest_ref "uc011mrf.1"; class_code "="; tss_id "TSS25882"; p_id "P25510";
chrX	hg19_knownGene	exon	100245325	100245818	.	+	.	gene_id "XLOC_028711"; transcript_id "5_00077760"; exon_number "9"; gene_name "uc011mrf.1"; oId "uc011mrf.1"; nearest_ref "uc011mrf.1"; class_code "="; tss_id "TSS25882"; p_id "P25510";
chrX	hg19_knownGene	exon	100224697	100224798	.	+	.	gene_id "XLOC_028711"; transcript_id "5_00077759"; exon_number "1"; gene_name "uc010nng.2"; oId "uc010nng.2"; nearest_ref "uc010nng.2"; class_code "="; tss_id "TSS25882"; p_id "P25509";
chrX	hg19_knownGene	exon	100228665	100228737	.	+	.	gene_id "XLOC_028711"; transcript_id "5_00077759"; exon_number "2"; gene_name "uc010nng.2"; oId "uc010nng.2"; nearest_ref "uc010nng.2"; class_code "="; tss_id "TSS25882"; p_id "P25509";
chrX	hg19_knownGene	exon	100229116	100229186	.	+	.	gene_id "XLOC_028711"; transcript_id "5_00077759"; exon_number "3"; gene_name "uc010nng.2"; oId "uc010nng.2"; nearest_ref "uc010nng.2"; class_code "="; tss_id "TSS25882"; p_id "P25509";
chrX	hg19_knownGene	exon	100240656	100240905	.	+	.	gene_id "XLOC_028711"; transcript_id "5_00077759"; exon_number "4"; gene_name "uc010nng.2"; oId "uc010nng.2"; nearest_ref "uc010nng.2"; class_code "="; tss_id "TSS25882"; p_id "P25509";
chrX	hg19_knownGene	exon	100241785	100241890	.	+	.	gene_id "XLOC_028711"; transcript_id "5_00077759"; exon_number "5"; gene_name "uc010nng.2"; oId "uc010nng.2"; nearest_ref "uc010nng.2"; class_code "="; tss_id "TSS25882"; p_id "P25509";
chrX	hg19_knownGene	exon	100242379	100242545	.	+	.	gene_id "XLOC_028711"; transcript_id "5_00077759"; exon_number "6"; gene_name "uc010nng.2"; oId "uc010nng.2"; nearest_ref "uc010nng.2"; class_code "="; tss_id "TSS25882"; p_id "P25509";
chrX	hg19_knownGene	exon	100243182	100243272	.	+	.	gene_id "XLOC_028711"; transcript_id "5_00077759"; exon_number "7"; gene_name "uc010nng.2"; oId "uc010nng.2"; nearest_ref "uc010nng.2"; class_code "="; tss_id "TSS25882"; p_id "P25509";
chrX	hg19_knownGene	exon	100245551	100245818	.	+	.	gene_id "XLOC_028711"; transcript_id "5_00077759"; exon_number "8"; gene_name "uc010nng.2"; oId "uc010nng.2"; nearest_ref "uc010nng.2"; class_code "="; tss_id "TSS25882"; p_id "P25509";
chrX	hg19_knownGene	exon	100224697	100224798	.	+	.	gene_id "XLOC_028711"; transcript_id "5_00077758"; exon_number "1"; gene_name "uc004ego.2"; oId "uc004ego.2"; nearest_ref "uc004ego.2"; class_code "="; tss_id "TSS25882"; p_id "P25510";
chrX	hg19_knownGene	exon	100228665	100228737	.	+	.	gene_id "XLOC_028711"; transcript_id "5_00077758"; exon_number "2"; gene_name "uc004ego.2"; oId "uc004ego.2"; nearest_ref "uc004ego.2"; class_code "="; tss_id "TSS25882"; p_id "P25510";
chrX	hg19_knownGene	exon	100229116	100229186	.	+	.	gene_id "XLOC_028711"; transcript_id "5_00077758"; exon_number "3"; gene_name "uc004ego.2"; oId "uc004ego.2"; nearest_ref "uc004ego.2"; class_code "="; tss_id "TSS25882"; p_id "P25510";
chrX	hg19_knownGene	exon	100240656	100240905	.	+	.	gene_id "XLOC_028711"; transcript_id "5_00077758"; exon_number "4"; gene_name "uc004ego.2"; oId "uc004ego.2"; nearest_ref "uc004ego.2"; class_code "="; tss_id "TSS25882"; p_id "P25510";
chrX	hg19_knownGene	exon	100241785	100241890	.	+	.	gene_id "XLOC_028711"; transcript_id "5_00077758"; exon_number "5"; gene_name "uc004ego.2"; oId "uc004ego.2"; nearest_ref "uc004ego.2"; class_code "="; tss_id "TSS25882"; p_id "P25510";
chrX	hg19_knownGene	exon	100242379	100242545	.	+	.	gene_id "XLOC_028711"; transcript_id "5_00077758"; exon_number "6"; gene_name "uc004ego.2"; oId "uc004ego.2"; nearest_ref "uc004ego.2"; class_code "="; tss_id "TSS25882"; p_id "P25510";
chrX	hg19_knownGene	exon	100243182	100243272	.	+	.	gene_id "XLOC_028711"; transcript_id "5_00077758"; exon_number "7"; gene_name "uc004ego.2"; oId "uc004ego.2"; nearest_ref "uc004ego.2"; class_code "="; tss_id "TSS25882"; p_id "P25510";
chrX	hg19_knownGene	exon	100243367	100243547	.	+	.	gene_id "XLOC_028711"; transcript_id "5_00077758"; exon_number "8"; gene_name "uc004ego.2"; oId "uc004ego.2"; nearest_ref "uc004ego.2"; class_code "="; tss_id "TSS25882"; p_id "P25510";
chrX	hg19_knownGene	exon	100245551	100245818	.	+	.	gene_id "XLOC_028711"; transcript_id "5_00077758"; exon_number "9"; gene_name "uc004ego.2"; oId "uc004ego.2"; nearest_ref "uc004ego.2"; class_code "="; tss_id "TSS25882"; p_id "P25510";
chrX	hg19_knownGene	exon	100333836	100334111	.	+	.	gene_id "XLOC_028712"; transcript_id "5_00077761"; exon_number "1"; gene_name "uc004egw.2"; oId "uc004egw.2"; nearest_ref "uc004egw.2"; class_code "="; tss_id "TSS25883"; p_id "P25511";
chrX	hg19_knownGene	exon	100349562	100351353	.	+	.	gene_id "XLOC_028712"; transcript_id "5_00077761"; exon_number "2"; gene_name "uc004egw.2"; oId "uc004egw.2"; nearest_ref "uc004egw.2"; class_code "="; tss_id "TSS25883"; p_id "P25511";
chrX	Cufflinks	exon	100353178	100353237	.	+	.	gene_id "XLOC_028713"; transcript_id "5_00077762"; exon_number "1"; gene_name "uc011mrg.1"; oId "upf1_r4.39955.2"; nearest_ref "uc011mrg.1"; class_code "="; tss_id "TSS25884"; p_id "P25514";
chrX	Cufflinks	exon	100353433	100353528	.	+	.	gene_id "XLOC_028713"; transcript_id "5_00077762"; exon_number "2"; gene_name "uc011mrg.1"; oId "upf1_r4.39955.2"; nearest_ref "uc011mrg.1"; class_code "="; tss_id "TSS25884"; p_id "P25514";
chrX	Cufflinks	exon	100356047	100356285	.	+	.	gene_id "XLOC_028713"; transcript_id "5_00077762"; exon_number "3"; gene_name "uc011mrg.1"; oId "upf1_r4.39955.2"; nearest_ref "uc011mrg.1"; class_code "="; tss_id "TSS25884"; p_id "P25514";
chrX	Cufflinks	exon	100357263	100357400	.	+	.	gene_id "XLOC_028713"; transcript_id "5_00077762"; exon_number "4"; gene_name "uc011mrg.1"; oId "upf1_r4.39955.2"; nearest_ref "uc011mrg.1"; class_code "="; tss_id "TSS25884"; p_id "P25514";
chrX	Cufflinks	exon	100364462	100364580	.	+	.	gene_id "XLOC_028713"; transcript_id "5_00077762"; exon_number "5"; gene_name "uc011mrg.1"; oId "upf1_r4.39955.2"; nearest_ref "uc011mrg.1"; class_code "="; tss_id "TSS25884"; p_id "P25514";
chrX	Cufflinks	exon	100364880	100364987	.	+	.	gene_id "XLOC_028713"; transcript_id "5_00077762"; exon_number "6"; gene_name "uc011mrg.1"; oId "upf1_r4.39955.2"; nearest_ref "uc011mrg.1"; class_code "="; tss_id "TSS25884"; p_id "P25514";
chrX	Cufflinks	exon	100375391	100375439	.	+	.	gene_id "XLOC_028713"; transcript_id "5_00077762"; exon_number "7"; gene_name "uc011mrg.1"; oId "upf1_r4.39955.2"; nearest_ref "uc011mrg.1"; class_code "="; tss_id "TSS25884"; p_id "P25514";
chrX	Cufflinks	exon	100375727	100375773	.	+	.	gene_id "XLOC_028713"; transcript_id "5_00077762"; exon_number "8"; gene_name "uc011mrg.1"; oId "upf1_r4.39955.2"; nearest_ref "uc011mrg.1"; class_code "="; tss_id "TSS25884"; p_id "P25514";
chrX	Cufflinks	exon	100381698	100381787	.	+	.	gene_id "XLOC_028713"; transcript_id "5_00077762"; exon_number "9"; gene_name "uc011mrg.1"; oId "upf1_r4.39955.2"; nearest_ref "uc011mrg.1"; class_code "="; tss_id "TSS25884"; p_id "P25514";
chrX	Cufflinks	exon	100382127	100382255	.	+	.	gene_id "XLOC_028713"; transcript_id "5_00077762"; exon_number "10"; gene_name "uc011mrg.1"; oId "upf1_r4.39955.2"; nearest_ref "uc011mrg.1"; class_code "="; tss_id "TSS25884"; p_id "P25514";
chrX	Cufflinks	exon	100382487	100382654	.	+	.	gene_id "XLOC_028713"; transcript_id "5_00077762"; exon_number "11"; gene_name "uc011mrg.1"; oId "upf1_r4.39955.2"; nearest_ref "uc011mrg.1"; class_code "="; tss_id "TSS25884"; p_id "P25514";
chrX	Cufflinks	exon	100383705	100383825	.	+	.	gene_id "XLOC_028713"; transcript_id "5_00077762"; exon_number "12"; gene_name "uc011mrg.1"; oId "upf1_r4.39955.2"; nearest_ref "uc011mrg.1"; class_code "="; tss_id "TSS25884"; p_id "P25514";
chrX	Cufflinks	exon	100384971	100385062	.	+	.	gene_id "XLOC_028713"; transcript_id "5_00077762"; exon_number "13"; gene_name "uc011mrg.1"; oId "upf1_r4.39955.2"; nearest_ref "uc011mrg.1"; class_code "="; tss_id "TSS25884"; p_id "P25514";
chrX	Cufflinks	exon	100387179	100387296	.	+	.	gene_id "XLOC_028713"; transcript_id "5_00077762"; exon_number "14"; gene_name "uc011mrg.1"; oId "upf1_r4.39955.2"; nearest_ref "uc011mrg.1"; class_code "="; tss_id "TSS25884"; p_id "P25514";
chrX	Cufflinks	exon	100387381	100387445	.	+	.	gene_id "XLOC_028713"; transcript_id "5_00077762"; exon_number "15"; gene_name "uc011mrg.1"; oId "upf1_r4.39955.2"; nearest_ref "uc011mrg.1"; class_code "="; tss_id "TSS25884"; p_id "P25514";
chrX	Cufflinks	exon	100395655	100395749	.	+	.	gene_id "XLOC_028713"; transcript_id "5_00077762"; exon_number "16"; gene_name "uc011mrg.1"; oId "upf1_r4.39955.2"; nearest_ref "uc011mrg.1"; class_code "="; tss_id "TSS25884"; p_id "P25514";
chrX	Cufflinks	exon	100400053	100400188	.	+	.	gene_id "XLOC_028713"; transcript_id "5_00077762"; exon_number "17"; gene_name "uc011mrg.1"; oId "upf1_r4.39955.2"; nearest_ref "uc011mrg.1"; class_code "="; tss_id "TSS25884"; p_id "P25514";
chrX	Cufflinks	exon	100401142	100401266	.	+	.	gene_id "XLOC_028713"; transcript_id "5_00077762"; exon_number "18"; gene_name "uc011mrg.1"; oId "upf1_r4.39955.2"; nearest_ref "uc011mrg.1"; class_code "="; tss_id "TSS25884"; p_id "P25514";
chrX	Cufflinks	exon	100402752	100402800	.	+	.	gene_id "XLOC_028713"; transcript_id "5_00077762"; exon_number "19"; gene_name "uc011mrg.1"; oId "upf1_r4.39955.2"; nearest_ref "uc011mrg.1"; class_code "="; tss_id "TSS25884"; p_id "P25514";
chrX	Cufflinks	exon	100402932	100403150	.	+	.	gene_id "XLOC_028713"; transcript_id "5_00077762"; exon_number "20"; gene_name "uc011mrg.1"; oId "upf1_r4.39955.2"; nearest_ref "uc011mrg.1"; class_code "="; tss_id "TSS25884"; p_id "P25514";
chrX	Cufflinks	exon	100417822	100418690	.	+	.	gene_id "XLOC_028713"; transcript_id "5_00077762"; exon_number "21"; gene_name "uc011mrg.1"; oId "upf1_r4.39955.2"; nearest_ref "uc011mrg.1"; class_code "="; tss_id "TSS25884"; p_id "P25514";
chrX	Cufflinks	exon	100353178	100353223	.	+	.	gene_id "XLOC_028713"; transcript_id "5_00077764"; exon_number "1"; gene_name "uc004egx.2"; oId "SC3.21629.3"; nearest_ref "uc004egx.2"; class_code "j"; tss_id "TSS25884";
chrX	Cufflinks	exon	100353433	100353528	.	+	.	gene_id "XLOC_028713"; transcript_id "5_00077764"; exon_number "2"; gene_name "uc004egx.2"; oId "SC3.21629.3"; nearest_ref "uc004egx.2"; class_code "j"; tss_id "TSS25884";
chrX	Cufflinks	exon	100356047	100356285	.	+	.	gene_id "XLOC_028713"; transcript_id "5_00077764"; exon_number "3"; gene_name "uc004egx.2"; oId "SC3.21629.3"; nearest_ref "uc004egx.2"; class_code "j"; tss_id "TSS25884";
chrX	Cufflinks	exon	100357263	100357400	.	+	.	gene_id "XLOC_028713"; transcript_id "5_00077764"; exon_number "4"; gene_name "uc004egx.2"; oId "SC3.21629.3"; nearest_ref "uc004egx.2"; class_code "j"; tss_id "TSS25884";
chrX	Cufflinks	exon	100364462	100364580	.	+	.	gene_id "XLOC_028713"; transcript_id "5_00077764"; exon_number "5"; gene_name "uc004egx.2"; oId "SC3.21629.3"; nearest_ref "uc004egx.2"; class_code "j"; tss_id "TSS25884";
chrX	Cufflinks	exon	100364880	100364987	.	+	.	gene_id "XLOC_028713"; transcript_id "5_00077764"; exon_number "6"; gene_name "uc004egx.2"; oId "SC3.21629.3"; nearest_ref "uc004egx.2"; class_code "j"; tss_id "TSS25884";
chrX	Cufflinks	exon	100375391	100375439	.	+	.	gene_id "XLOC_028713"; transcript_id "5_00077764"; exon_number "7"; gene_name "uc004egx.2"; oId "SC3.21629.3"; nearest_ref "uc004egx.2"; class_code "j"; tss_id "TSS25884";
chrX	Cufflinks	exon	100375727	100375773	.	+	.	gene_id "XLOC_028713"; transcript_id "5_00077764"; exon_number "8"; gene_name "uc004egx.2"; oId "SC3.21629.3"; nearest_ref "uc004egx.2"; class_code "j"; tss_id "TSS25884";
chrX	Cufflinks	exon	100381698	100381787	.	+	.	gene_id "XLOC_028713"; transcript_id "5_00077764"; exon_number "9"; gene_name "uc004egx.2"; oId "SC3.21629.3"; nearest_ref "uc004egx.2"; class_code "j"; tss_id "TSS25884";
chrX	Cufflinks	exon	100382127	100382255	.	+	.	gene_id "XLOC_028713"; transcript_id "5_00077764"; exon_number "10"; gene_name "uc004egx.2"; oId "SC3.21629.3"; nearest_ref "uc004egx.2"; class_code "j"; tss_id "TSS25884";
chrX	Cufflinks	exon	100382487	100382654	.	+	.	gene_id "XLOC_028713"; transcript_id "5_00077764"; exon_number "11"; gene_name "uc004egx.2"; oId "SC3.21629.3"; nearest_ref "uc004egx.2"; class_code "j"; tss_id "TSS25884";
chrX	Cufflinks	exon	100383705	100383825	.	+	.	gene_id "XLOC_028713"; transcript_id "5_00077764"; exon_number "12"; gene_name "uc004egx.2"; oId "SC3.21629.3"; nearest_ref "uc004egx.2"; class_code "j"; tss_id "TSS25884";
chrX	Cufflinks	exon	100384971	100385062	.	+	.	gene_id "XLOC_028713"; transcript_id "5_00077764"; exon_number "13"; gene_name "uc004egx.2"; oId "SC3.21629.3"; nearest_ref "uc004egx.2"; class_code "j"; tss_id "TSS25884";
chrX	Cufflinks	exon	100387179	100387296	.	+	.	gene_id "XLOC_028713"; transcript_id "5_00077764"; exon_number "14"; gene_name "uc004egx.2"; oId "SC3.21629.3"; nearest_ref "uc004egx.2"; class_code "j"; tss_id "TSS25884";
chrX	Cufflinks	exon	100387381	100387445	.	+	.	gene_id "XLOC_028713"; transcript_id "5_00077764"; exon_number "15"; gene_name "uc004egx.2"; oId "SC3.21629.3"; nearest_ref "uc004egx.2"; class_code "j"; tss_id "TSS25884";
chrX	Cufflinks	exon	100395655	100395749	.	+	.	gene_id "XLOC_028713"; transcript_id "5_00077764"; exon_number "16"; gene_name "uc004egx.2"; oId "SC3.21629.3"; nearest_ref "uc004egx.2"; class_code "j"; tss_id "TSS25884";
chrX	Cufflinks	exon	100400053	100400188	.	+	.	gene_id "XLOC_028713"; transcript_id "5_00077764"; exon_number "17"; gene_name "uc004egx.2"; oId "SC3.21629.3"; nearest_ref "uc004egx.2"; class_code "j"; tss_id "TSS25884";
chrX	Cufflinks	exon	100401142	100401266	.	+	.	gene_id "XLOC_028713"; transcript_id "5_00077764"; exon_number "18"; gene_name "uc004egx.2"; oId "SC3.21629.3"; nearest_ref "uc004egx.2"; class_code "j"; tss_id "TSS25884";
chrX	Cufflinks	exon	100402752	100402800	.	+	.	gene_id "XLOC_028713"; transcript_id "5_00077764"; exon_number "19"; gene_name "uc004egx.2"; oId "SC3.21629.3"; nearest_ref "uc004egx.2"; class_code "j"; tss_id "TSS25884";
chrX	Cufflinks	exon	100402932	100403150	.	+	.	gene_id "XLOC_028713"; transcript_id "5_00077764"; exon_number "20"; gene_name "uc004egx.2"; oId "SC3.21629.3"; nearest_ref "uc004egx.2"; class_code "j"; tss_id "TSS25884";
chrX	Cufflinks	exon	100417822	100420986	.	+	.	gene_id "XLOC_028713"; transcript_id "5_00077764"; exon_number "21"; gene_name "uc004egx.2"; oId "SC3.21629.3"; nearest_ref "uc004egx.2"; class_code "j"; tss_id "TSS25884";
chrX	Cufflinks	exon	100353178	100353237	.	+	.	gene_id "XLOC_028713"; transcript_id "5_00077763"; exon_number "1"; gene_name "uc004egx.2"; oId "SC3.21629.2"; nearest_ref "uc004egx.2"; class_code "j"; tss_id "TSS25884";
chrX	Cufflinks	exon	100353433	100353528	.	+	.	gene_id "XLOC_028713"; transcript_id "5_00077763"; exon_number "2"; gene_name "uc004egx.2"; oId "SC3.21629.2"; nearest_ref "uc004egx.2"; class_code "j"; tss_id "TSS25884";
chrX	Cufflinks	exon	100356047	100356285	.	+	.	gene_id "XLOC_028713"; transcript_id "5_00077763"; exon_number "3"; gene_name "uc004egx.2"; oId "SC3.21629.2"; nearest_ref "uc004egx.2"; class_code "j"; tss_id "TSS25884";
chrX	Cufflinks	exon	100357263	100357400	.	+	.	gene_id "XLOC_028713"; transcript_id "5_00077763"; exon_number "4"; gene_name "uc004egx.2"; oId "SC3.21629.2"; nearest_ref "uc004egx.2"; class_code "j"; tss_id "TSS25884";
chrX	Cufflinks	exon	100364462	100364580	.	+	.	gene_id "XLOC_028713"; transcript_id "5_00077763"; exon_number "5"; gene_name "uc004egx.2"; oId "SC3.21629.2"; nearest_ref "uc004egx.2"; class_code "j"; tss_id "TSS25884";
chrX	Cufflinks	exon	100364880	100364987	.	+	.	gene_id "XLOC_028713"; transcript_id "5_00077763"; exon_number "6"; gene_name "uc004egx.2"; oId "SC3.21629.2"; nearest_ref "uc004egx.2"; class_code "j"; tss_id "TSS25884";
chrX	Cufflinks	exon	100375391	100375439	.	+	.	gene_id "XLOC_028713"; transcript_id "5_00077763"; exon_number "7"; gene_name "uc004egx.2"; oId "SC3.21629.2"; nearest_ref "uc004egx.2"; class_code "j"; tss_id "TSS25884";
chrX	Cufflinks	exon	100375727	100375773	.	+	.	gene_id "XLOC_028713"; transcript_id "5_00077763"; exon_number "8"; gene_name "uc004egx.2"; oId "SC3.21629.2"; nearest_ref "uc004egx.2"; class_code "j"; tss_id "TSS25884";
chrX	Cufflinks	exon	100381698	100381787	.	+	.	gene_id "XLOC_028713"; transcript_id "5_00077763"; exon_number "9"; gene_name "uc004egx.2"; oId "SC3.21629.2"; nearest_ref "uc004egx.2"; class_code "j"; tss_id "TSS25884";
chrX	Cufflinks	exon	100382127	100382255	.	+	.	gene_id "XLOC_028713"; transcript_id "5_00077763"; exon_number "10"; gene_name "uc004egx.2"; oId "SC3.21629.2"; nearest_ref "uc004egx.2"; class_code "j"; tss_id "TSS25884";
chrX	Cufflinks	exon	100382487	100382654	.	+	.	gene_id "XLOC_028713"; transcript_id "5_00077763"; exon_number "11"; gene_name "uc004egx.2"; oId "SC3.21629.2"; nearest_ref "uc004egx.2"; class_code "j"; tss_id "TSS25884";
chrX	Cufflinks	exon	100383705	100383825	.	+	.	gene_id "XLOC_028713"; transcript_id "5_00077763"; exon_number "12"; gene_name "uc004egx.2"; oId "SC3.21629.2"; nearest_ref "uc004egx.2"; class_code "j"; tss_id "TSS25884";
chrX	Cufflinks	exon	100384971	100385062	.	+	.	gene_id "XLOC_028713"; transcript_id "5_00077763"; exon_number "13"; gene_name "uc004egx.2"; oId "SC3.21629.2"; nearest_ref "uc004egx.2"; class_code "j"; tss_id "TSS25884";
chrX	Cufflinks	exon	100387179	100387296	.	+	.	gene_id "XLOC_028713"; transcript_id "5_00077763"; exon_number "14"; gene_name "uc004egx.2"; oId "SC3.21629.2"; nearest_ref "uc004egx.2"; class_code "j"; tss_id "TSS25884";
chrX	Cufflinks	exon	100387381	100387445	.	+	.	gene_id "XLOC_028713"; transcript_id "5_00077763"; exon_number "15"; gene_name "uc004egx.2"; oId "SC3.21629.2"; nearest_ref "uc004egx.2"; class_code "j"; tss_id "TSS25884";
chrX	Cufflinks	exon	100395655	100395749	.	+	.	gene_id "XLOC_028713"; transcript_id "5_00077763"; exon_number "16"; gene_name "uc004egx.2"; oId "SC3.21629.2"; nearest_ref "uc004egx.2"; class_code "j"; tss_id "TSS25884";
chrX	Cufflinks	exon	100400053	100400188	.	+	.	gene_id "XLOC_028713"; transcript_id "5_00077763"; exon_number "17"; gene_name "uc004egx.2"; oId "SC3.21629.2"; nearest_ref "uc004egx.2"; class_code "j"; tss_id "TSS25884";
chrX	Cufflinks	exon	100401142	100401266	.	+	.	gene_id "XLOC_028713"; transcript_id "5_00077763"; exon_number "18"; gene_name "uc004egx.2"; oId "SC3.21629.2"; nearest_ref "uc004egx.2"; class_code "j"; tss_id "TSS25884";
chrX	Cufflinks	exon	100402752	100402800	.	+	.	gene_id "XLOC_028713"; transcript_id "5_00077763"; exon_number "19"; gene_name "uc004egx.2"; oId "SC3.21629.2"; nearest_ref "uc004egx.2"; class_code "j"; tss_id "TSS25884";
chrX	Cufflinks	exon	100402932	100403150	.	+	.	gene_id "XLOC_028713"; transcript_id "5_00077763"; exon_number "20"; gene_name "uc004egx.2"; oId "SC3.21629.2"; nearest_ref "uc004egx.2"; class_code "j"; tss_id "TSS25884";
chrX	Cufflinks	exon	100416517	100416558	.	+	.	gene_id "XLOC_028713"; transcript_id "5_00077763"; exon_number "21"; gene_name "uc004egx.2"; oId "SC3.21629.2"; nearest_ref "uc004egx.2"; class_code "j"; tss_id "TSS25884";
chrX	Cufflinks	exon	100417822	100420986	.	+	.	gene_id "XLOC_028713"; transcript_id "5_00077763"; exon_number "22"; gene_name "uc004egx.2"; oId "SC3.21629.2"; nearest_ref "uc004egx.2"; class_code "j"; tss_id "TSS25884";
chrX	Cufflinks	exon	100354798	100355054	.	+	.	gene_id "XLOC_028713"; transcript_id "5_00081068"; exon_number "1"; gene_name "uc004egx.2"; oId "upf3.22658.4"; nearest_ref "uc004egx.2"; class_code "j"; tss_id "TSS25885";
chrX	Cufflinks	exon	100356047	100356285	.	+	.	gene_id "XLOC_028713"; transcript_id "5_00081068"; exon_number "2"; gene_name "uc004egx.2"; oId "upf3.22658.4"; nearest_ref "uc004egx.2"; class_code "j"; tss_id "TSS25885";
chrX	Cufflinks	exon	100357263	100357400	.	+	.	gene_id "XLOC_028713"; transcript_id "5_00081068"; exon_number "3"; gene_name "uc004egx.2"; oId "upf3.22658.4"; nearest_ref "uc004egx.2"; class_code "j"; tss_id "TSS25885";
chrX	Cufflinks	exon	100364462	100364580	.	+	.	gene_id "XLOC_028713"; transcript_id "5_00081068"; exon_number "4"; gene_name "uc004egx.2"; oId "upf3.22658.4"; nearest_ref "uc004egx.2"; class_code "j"; tss_id "TSS25885";
chrX	Cufflinks	exon	100364880	100364987	.	+	.	gene_id "XLOC_028713"; transcript_id "5_00081068"; exon_number "5"; gene_name "uc004egx.2"; oId "upf3.22658.4"; nearest_ref "uc004egx.2"; class_code "j"; tss_id "TSS25885";
chrX	Cufflinks	exon	100375391	100375439	.	+	.	gene_id "XLOC_028713"; transcript_id "5_00081068"; exon_number "6"; gene_name "uc004egx.2"; oId "upf3.22658.4"; nearest_ref "uc004egx.2"; class_code "j"; tss_id "TSS25885";
chrX	Cufflinks	exon	100375727	100375773	.	+	.	gene_id "XLOC_028713"; transcript_id "5_00081068"; exon_number "7"; gene_name "uc004egx.2"; oId "upf3.22658.4"; nearest_ref "uc004egx.2"; class_code "j"; tss_id "TSS25885";
chrX	Cufflinks	exon	100381698	100381787	.	+	.	gene_id "XLOC_028713"; transcript_id "5_00081068"; exon_number "8"; gene_name "uc004egx.2"; oId "upf3.22658.4"; nearest_ref "uc004egx.2"; class_code "j"; tss_id "TSS25885";
chrX	Cufflinks	exon	100382127	100382255	.	+	.	gene_id "XLOC_028713"; transcript_id "5_00081068"; exon_number "9"; gene_name "uc004egx.2"; oId "upf3.22658.4"; nearest_ref "uc004egx.2"; class_code "j"; tss_id "TSS25885";
chrX	Cufflinks	exon	100382487	100382654	.	+	.	gene_id "XLOC_028713"; transcript_id "5_00081068"; exon_number "10"; gene_name "uc004egx.2"; oId "upf3.22658.4"; nearest_ref "uc004egx.2"; class_code "j"; tss_id "TSS25885";
chrX	Cufflinks	exon	100383705	100383825	.	+	.	gene_id "XLOC_028713"; transcript_id "5_00081068"; exon_number "11"; gene_name "uc004egx.2"; oId "upf3.22658.4"; nearest_ref "uc004egx.2"; class_code "j"; tss_id "TSS25885";
chrX	Cufflinks	exon	100384971	100385062	.	+	.	gene_id "XLOC_028713"; transcript_id "5_00081068"; exon_number "12"; gene_name "uc004egx.2"; oId "upf3.22658.4"; nearest_ref "uc004egx.2"; class_code "j"; tss_id "TSS25885";
chrX	Cufflinks	exon	100387179	100387296	.	+	.	gene_id "XLOC_028713"; transcript_id "5_00081068"; exon_number "13"; gene_name "uc004egx.2"; oId "upf3.22658.4"; nearest_ref "uc004egx.2"; class_code "j"; tss_id "TSS25885";
chrX	Cufflinks	exon	100387381	100387445	.	+	.	gene_id "XLOC_028713"; transcript_id "5_00081068"; exon_number "14"; gene_name "uc004egx.2"; oId "upf3.22658.4"; nearest_ref "uc004egx.2"; class_code "j"; tss_id "TSS25885";
chrX	Cufflinks	exon	100395655	100395749	.	+	.	gene_id "XLOC_028713"; transcript_id "5_00081068"; exon_number "15"; gene_name "uc004egx.2"; oId "upf3.22658.4"; nearest_ref "uc004egx.2"; class_code "j"; tss_id "TSS25885";
chrX	Cufflinks	exon	100400053	100400188	.	+	.	gene_id "XLOC_028713"; transcript_id "5_00081068"; exon_number "16"; gene_name "uc004egx.2"; oId "upf3.22658.4"; nearest_ref "uc004egx.2"; class_code "j"; tss_id "TSS25885";
chrX	Cufflinks	exon	100401142	100401266	.	+	.	gene_id "XLOC_028713"; transcript_id "5_00081068"; exon_number "17"; gene_name "uc004egx.2"; oId "upf3.22658.4"; nearest_ref "uc004egx.2"; class_code "j"; tss_id "TSS25885";
chrX	Cufflinks	exon	100402752	100402800	.	+	.	gene_id "XLOC_028713"; transcript_id "5_00081068"; exon_number "18"; gene_name "uc004egx.2"; oId "upf3.22658.4"; nearest_ref "uc004egx.2"; class_code "j"; tss_id "TSS25885";
chrX	Cufflinks	exon	100402932	100403150	.	+	.	gene_id "XLOC_028713"; transcript_id "5_00081068"; exon_number "19"; gene_name "uc004egx.2"; oId "upf3.22658.4"; nearest_ref "uc004egx.2"; class_code "j"; tss_id "TSS25885";
chrX	Cufflinks	exon	100417822	100418872	.	+	.	gene_id "XLOC_028713"; transcript_id "5_00081068"; exon_number "20"; gene_name "uc004egx.2"; oId "upf3.22658.4"; nearest_ref "uc004egx.2"; class_code "j"; tss_id "TSS25885";
chrX	Cufflinks	exon	100354798	100355054	.	+	.	gene_id "XLOC_028713"; transcript_id "5_00077765"; exon_number "1"; gene_name "uc004egx.2"; oId "upf3.22658.3"; nearest_ref "uc004egx.2"; class_code "="; tss_id "TSS25885"; p_id "P25513";
chrX	Cufflinks	exon	100356047	100356285	.	+	.	gene_id "XLOC_028713"; transcript_id "5_00077765"; exon_number "2"; gene_name "uc004egx.2"; oId "upf3.22658.3"; nearest_ref "uc004egx.2"; class_code "="; tss_id "TSS25885"; p_id "P25513";
chrX	Cufflinks	exon	100357263	100357400	.	+	.	gene_id "XLOC_028713"; transcript_id "5_00077765"; exon_number "3"; gene_name "uc004egx.2"; oId "upf3.22658.3"; nearest_ref "uc004egx.2"; class_code "="; tss_id "TSS25885"; p_id "P25513";
chrX	Cufflinks	exon	100364462	100364580	.	+	.	gene_id "XLOC_028713"; transcript_id "5_00077765"; exon_number "4"; gene_name "uc004egx.2"; oId "upf3.22658.3"; nearest_ref "uc004egx.2"; class_code "="; tss_id "TSS25885"; p_id "P25513";
chrX	Cufflinks	exon	100364880	100364987	.	+	.	gene_id "XLOC_028713"; transcript_id "5_00077765"; exon_number "5"; gene_name "uc004egx.2"; oId "upf3.22658.3"; nearest_ref "uc004egx.2"; class_code "="; tss_id "TSS25885"; p_id "P25513";
chrX	Cufflinks	exon	100375391	100375439	.	+	.	gene_id "XLOC_028713"; transcript_id "5_00077765"; exon_number "6"; gene_name "uc004egx.2"; oId "upf3.22658.3"; nearest_ref "uc004egx.2"; class_code "="; tss_id "TSS25885"; p_id "P25513";
chrX	Cufflinks	exon	100375727	100375773	.	+	.	gene_id "XLOC_028713"; transcript_id "5_00077765"; exon_number "7"; gene_name "uc004egx.2"; oId "upf3.22658.3"; nearest_ref "uc004egx.2"; class_code "="; tss_id "TSS25885"; p_id "P25513";
chrX	Cufflinks	exon	100381698	100381787	.	+	.	gene_id "XLOC_028713"; transcript_id "5_00077765"; exon_number "8"; gene_name "uc004egx.2"; oId "upf3.22658.3"; nearest_ref "uc004egx.2"; class_code "="; tss_id "TSS25885"; p_id "P25513";
chrX	Cufflinks	exon	100382127	100382255	.	+	.	gene_id "XLOC_028713"; transcript_id "5_00077765"; exon_number "9"; gene_name "uc004egx.2"; oId "upf3.22658.3"; nearest_ref "uc004egx.2"; class_code "="; tss_id "TSS25885"; p_id "P25513";
chrX	Cufflinks	exon	100382487	100382654	.	+	.	gene_id "XLOC_028713"; transcript_id "5_00077765"; exon_number "10"; gene_name "uc004egx.2"; oId "upf3.22658.3"; nearest_ref "uc004egx.2"; class_code "="; tss_id "TSS25885"; p_id "P25513";
chrX	Cufflinks	exon	100383705	100383825	.	+	.	gene_id "XLOC_028713"; transcript_id "5_00077765"; exon_number "11"; gene_name "uc004egx.2"; oId "upf3.22658.3"; nearest_ref "uc004egx.2"; class_code "="; tss_id "TSS25885"; p_id "P25513";
chrX	Cufflinks	exon	100384971	100385062	.	+	.	gene_id "XLOC_028713"; transcript_id "5_00077765"; exon_number "12"; gene_name "uc004egx.2"; oId "upf3.22658.3"; nearest_ref "uc004egx.2"; class_code "="; tss_id "TSS25885"; p_id "P25513";
chrX	Cufflinks	exon	100387179	100387296	.	+	.	gene_id "XLOC_028713"; transcript_id "5_00077765"; exon_number "13"; gene_name "uc004egx.2"; oId "upf3.22658.3"; nearest_ref "uc004egx.2"; class_code "="; tss_id "TSS25885"; p_id "P25513";
chrX	Cufflinks	exon	100387381	100387445	.	+	.	gene_id "XLOC_028713"; transcript_id "5_00077765"; exon_number "14"; gene_name "uc004egx.2"; oId "upf3.22658.3"; nearest_ref "uc004egx.2"; class_code "="; tss_id "TSS25885"; p_id "P25513";
chrX	Cufflinks	exon	100395655	100395749	.	+	.	gene_id "XLOC_028713"; transcript_id "5_00077765"; exon_number "15"; gene_name "uc004egx.2"; oId "upf3.22658.3"; nearest_ref "uc004egx.2"; class_code "="; tss_id "TSS25885"; p_id "P25513";
chrX	Cufflinks	exon	100400053	100400188	.	+	.	gene_id "XLOC_028713"; transcript_id "5_00077765"; exon_number "16"; gene_name "uc004egx.2"; oId "upf3.22658.3"; nearest_ref "uc004egx.2"; class_code "="; tss_id "TSS25885"; p_id "P25513";
chrX	Cufflinks	exon	100401142	100401266	.	+	.	gene_id "XLOC_028713"; transcript_id "5_00077765"; exon_number "17"; gene_name "uc004egx.2"; oId "upf3.22658.3"; nearest_ref "uc004egx.2"; class_code "="; tss_id "TSS25885"; p_id "P25513";
chrX	Cufflinks	exon	100402752	100402800	.	+	.	gene_id "XLOC_028713"; transcript_id "5_00077765"; exon_number "18"; gene_name "uc004egx.2"; oId "upf3.22658.3"; nearest_ref "uc004egx.2"; class_code "="; tss_id "TSS25885"; p_id "P25513";
chrX	Cufflinks	exon	100402932	100403150	.	+	.	gene_id "XLOC_028713"; transcript_id "5_00077765"; exon_number "19"; gene_name "uc004egx.2"; oId "upf3.22658.3"; nearest_ref "uc004egx.2"; class_code "="; tss_id "TSS25885"; p_id "P25513";
chrX	Cufflinks	exon	100416517	100416558	.	+	.	gene_id "XLOC_028713"; transcript_id "5_00077765"; exon_number "20"; gene_name "uc004egx.2"; oId "upf3.22658.3"; nearest_ref "uc004egx.2"; class_code "="; tss_id "TSS25885"; p_id "P25513";
chrX	Cufflinks	exon	100417822	100418872	.	+	.	gene_id "XLOC_028713"; transcript_id "5_00077765"; exon_number "21"; gene_name "uc004egx.2"; oId "upf3.22658.3"; nearest_ref "uc004egx.2"; class_code "="; tss_id "TSS25885"; p_id "P25513";
chrX	hg19_knownGene	exon	100356047	100356285	.	+	.	gene_id "XLOC_028713"; transcript_id "5_00077766"; exon_number "1"; gene_name "uc004egy.2"; oId "uc004egy.2"; nearest_ref "uc004egy.2"; class_code "="; tss_id "TSS25886"; p_id "P25512";
chrX	hg19_knownGene	exon	100357263	100357400	.	+	.	gene_id "XLOC_028713"; transcript_id "5_00077766"; exon_number "2"; gene_name "uc004egy.2"; oId "uc004egy.2"; nearest_ref "uc004egy.2"; class_code "="; tss_id "TSS25886"; p_id "P25512";
chrX	hg19_knownGene	exon	100364462	100364580	.	+	.	gene_id "XLOC_028713"; transcript_id "5_00077766"; exon_number "3"; gene_name "uc004egy.2"; oId "uc004egy.2"; nearest_ref "uc004egy.2"; class_code "="; tss_id "TSS25886"; p_id "P25512";
chrX	hg19_knownGene	exon	100364880	100364987	.	+	.	gene_id "XLOC_028713"; transcript_id "5_00077766"; exon_number "4"; gene_name "uc004egy.2"; oId "uc004egy.2"; nearest_ref "uc004egy.2"; class_code "="; tss_id "TSS25886"; p_id "P25512";
chrX	hg19_knownGene	exon	100375391	100375439	.	+	.	gene_id "XLOC_028713"; transcript_id "5_00077766"; exon_number "5"; gene_name "uc004egy.2"; oId "uc004egy.2"; nearest_ref "uc004egy.2"; class_code "="; tss_id "TSS25886"; p_id "P25512";
chrX	hg19_knownGene	exon	100375727	100375773	.	+	.	gene_id "XLOC_028713"; transcript_id "5_00077766"; exon_number "6"; gene_name "uc004egy.2"; oId "uc004egy.2"; nearest_ref "uc004egy.2"; class_code "="; tss_id "TSS25886"; p_id "P25512";
chrX	hg19_knownGene	exon	100381698	100381787	.	+	.	gene_id "XLOC_028713"; transcript_id "5_00077766"; exon_number "7"; gene_name "uc004egy.2"; oId "uc004egy.2"; nearest_ref "uc004egy.2"; class_code "="; tss_id "TSS25886"; p_id "P25512";
chrX	hg19_knownGene	exon	100382127	100382255	.	+	.	gene_id "XLOC_028713"; transcript_id "5_00077766"; exon_number "8"; gene_name "uc004egy.2"; oId "uc004egy.2"; nearest_ref "uc004egy.2"; class_code "="; tss_id "TSS25886"; p_id "P25512";
chrX	hg19_knownGene	exon	100382487	100382654	.	+	.	gene_id "XLOC_028713"; transcript_id "5_00077766"; exon_number "9"; gene_name "uc004egy.2"; oId "uc004egy.2"; nearest_ref "uc004egy.2"; class_code "="; tss_id "TSS25886"; p_id "P25512";
chrX	hg19_knownGene	exon	100383705	100383825	.	+	.	gene_id "XLOC_028713"; transcript_id "5_00077766"; exon_number "10"; gene_name "uc004egy.2"; oId "uc004egy.2"; nearest_ref "uc004egy.2"; class_code "="; tss_id "TSS25886"; p_id "P25512";
chrX	hg19_knownGene	exon	100384971	100385062	.	+	.	gene_id "XLOC_028713"; transcript_id "5_00077766"; exon_number "11"; gene_name "uc004egy.2"; oId "uc004egy.2"; nearest_ref "uc004egy.2"; class_code "="; tss_id "TSS25886"; p_id "P25512";
chrX	hg19_knownGene	exon	100387179	100387296	.	+	.	gene_id "XLOC_028713"; transcript_id "5_00077766"; exon_number "12"; gene_name "uc004egy.2"; oId "uc004egy.2"; nearest_ref "uc004egy.2"; class_code "="; tss_id "TSS25886"; p_id "P25512";
chrX	hg19_knownGene	exon	100387381	100387445	.	+	.	gene_id "XLOC_028713"; transcript_id "5_00077766"; exon_number "13"; gene_name "uc004egy.2"; oId "uc004egy.2"; nearest_ref "uc004egy.2"; class_code "="; tss_id "TSS25886"; p_id "P25512";
chrX	hg19_knownGene	exon	100395655	100396278	.	+	.	gene_id "XLOC_028713"; transcript_id "5_00077766"; exon_number "14"; gene_name "uc004egy.2"; oId "uc004egy.2"; nearest_ref "uc004egy.2"; class_code "="; tss_id "TSS25886"; p_id "P25512";
chrX	Cufflinks	exon	100423955	100424691	.	+	.	gene_id "XLOC_028714"; transcript_id "5_00080291"; exon_number "1"; oId "SC4.33550.1"; class_code "u";
chrX	Cufflinks	exon	100474933	100475135	.	+	.	gene_id "XLOC_028715"; transcript_id "5_00081069"; exon_number "1"; gene_name "uc011mrh.1"; oId "upf3.22669.3"; nearest_ref "uc011mrh.1"; class_code "j"; tss_id "TSS25888";
chrX	Cufflinks	exon	100490849	100491012	.	+	.	gene_id "XLOC_028715"; transcript_id "5_00081069"; exon_number "2"; gene_name "uc011mrh.1"; oId "upf3.22669.3"; nearest_ref "uc011mrh.1"; class_code "j"; tss_id "TSS25888";
chrX	Cufflinks	exon	100492608	100492764	.	+	.	gene_id "XLOC_028715"; transcript_id "5_00081069"; exon_number "3"; gene_name "uc011mrh.1"; oId "upf3.22669.3"; nearest_ref "uc011mrh.1"; class_code "j"; tss_id "TSS25888";
chrX	Cufflinks	exon	100493970	100494090	.	+	.	gene_id "XLOC_028715"; transcript_id "5_00081069"; exon_number "4"; gene_name "uc011mrh.1"; oId "upf3.22669.3"; nearest_ref "uc011mrh.1"; class_code "j"; tss_id "TSS25888";
chrX	Cufflinks	exon	100496657	100496925	.	+	.	gene_id "XLOC_028715"; transcript_id "5_00081069"; exon_number "5"; gene_name "uc011mrh.1"; oId "upf3.22669.3"; nearest_ref "uc011mrh.1"; class_code "j"; tss_id "TSS25888";
chrX	Cufflinks	exon	100497314	100497460	.	+	.	gene_id "XLOC_028715"; transcript_id "5_00081069"; exon_number "6"; gene_name "uc011mrh.1"; oId "upf3.22669.3"; nearest_ref "uc011mrh.1"; class_code "j"; tss_id "TSS25888";
chrX	Cufflinks	exon	100497893	100498087	.	+	.	gene_id "XLOC_028715"; transcript_id "5_00081069"; exon_number "7"; gene_name "uc011mrh.1"; oId "upf3.22669.3"; nearest_ref "uc011mrh.1"; class_code "j"; tss_id "TSS25888";
chrX	Cufflinks	exon	100500006	100500066	.	+	.	gene_id "XLOC_028715"; transcript_id "5_00081069"; exon_number "8"; gene_name "uc011mrh.1"; oId "upf3.22669.3"; nearest_ref "uc011mrh.1"; class_code "j"; tss_id "TSS25888";
chrX	Cufflinks	exon	100500377	100500438	.	+	.	gene_id "XLOC_028715"; transcript_id "5_00081069"; exon_number "9"; gene_name "uc011mrh.1"; oId "upf3.22669.3"; nearest_ref "uc011mrh.1"; class_code "j"; tss_id "TSS25888";
chrX	Cufflinks	exon	100502079	100502153	.	+	.	gene_id "XLOC_028715"; transcript_id "5_00081069"; exon_number "10"; gene_name "uc011mrh.1"; oId "upf3.22669.3"; nearest_ref "uc011mrh.1"; class_code "j"; tss_id "TSS25888";
chrX	Cufflinks	exon	100503078	100503279	.	+	.	gene_id "XLOC_028715"; transcript_id "5_00081069"; exon_number "11"; gene_name "uc011mrh.1"; oId "upf3.22669.3"; nearest_ref "uc011mrh.1"; class_code "j"; tss_id "TSS25888";
chrX	Cufflinks	exon	100503503	100503588	.	+	.	gene_id "XLOC_028715"; transcript_id "5_00081069"; exon_number "12"; gene_name "uc011mrh.1"; oId "upf3.22669.3"; nearest_ref "uc011mrh.1"; class_code "j"; tss_id "TSS25888";
chrX	Cufflinks	exon	100505412	100505569	.	+	.	gene_id "XLOC_028715"; transcript_id "5_00081069"; exon_number "13"; gene_name "uc011mrh.1"; oId "upf3.22669.3"; nearest_ref "uc011mrh.1"; class_code "j"; tss_id "TSS25888";
chrX	Cufflinks	exon	100505906	100506072	.	+	.	gene_id "XLOC_028715"; transcript_id "5_00081069"; exon_number "14"; gene_name "uc011mrh.1"; oId "upf3.22669.3"; nearest_ref "uc011mrh.1"; class_code "j"; tss_id "TSS25888";
chrX	Cufflinks	exon	100507594	100507705	.	+	.	gene_id "XLOC_028715"; transcript_id "5_00081069"; exon_number "15"; gene_name "uc011mrh.1"; oId "upf3.22669.3"; nearest_ref "uc011mrh.1"; class_code "j"; tss_id "TSS25888";
chrX	Cufflinks	exon	100509414	100509550	.	+	.	gene_id "XLOC_028715"; transcript_id "5_00081069"; exon_number "16"; gene_name "uc011mrh.1"; oId "upf3.22669.3"; nearest_ref "uc011mrh.1"; class_code "j"; tss_id "TSS25888";
chrX	Cufflinks	exon	100509848	100509913	.	+	.	gene_id "XLOC_028715"; transcript_id "5_00081069"; exon_number "17"; gene_name "uc011mrh.1"; oId "upf3.22669.3"; nearest_ref "uc011mrh.1"; class_code "j"; tss_id "TSS25888";
chrX	Cufflinks	exon	100510173	100510238	.	+	.	gene_id "XLOC_028715"; transcript_id "5_00081069"; exon_number "18"; gene_name "uc011mrh.1"; oId "upf3.22669.3"; nearest_ref "uc011mrh.1"; class_code "j"; tss_id "TSS25888";
chrX	Cufflinks	exon	100511107	100511250	.	+	.	gene_id "XLOC_028715"; transcript_id "5_00081069"; exon_number "19"; gene_name "uc011mrh.1"; oId "upf3.22669.3"; nearest_ref "uc011mrh.1"; class_code "j"; tss_id "TSS25888";
chrX	Cufflinks	exon	100513298	100513535	.	+	.	gene_id "XLOC_028715"; transcript_id "5_00081069"; exon_number "20"; gene_name "uc011mrh.1"; oId "upf3.22669.3"; nearest_ref "uc011mrh.1"; class_code "j"; tss_id "TSS25888";
chrX	Cufflinks	exon	100515038	100515158	.	+	.	gene_id "XLOC_028715"; transcript_id "5_00081069"; exon_number "21"; gene_name "uc011mrh.1"; oId "upf3.22669.3"; nearest_ref "uc011mrh.1"; class_code "j"; tss_id "TSS25888";
chrX	Cufflinks	exon	100515486	100519485	.	+	.	gene_id "XLOC_028715"; transcript_id "5_00081069"; exon_number "22"; gene_name "uc011mrh.1"; oId "upf3.22669.3"; nearest_ref "uc011mrh.1"; class_code "j"; tss_id "TSS25888";
chrX	hg19_knownGene	exon	100474933	100475135	.	+	.	gene_id "XLOC_028715"; transcript_id "5_00077768"; exon_number "1"; gene_name "uc011mrh.1"; oId "uc011mrh.1"; nearest_ref "uc011mrh.1"; class_code "="; tss_id "TSS25888"; p_id "P25516";
chrX	hg19_knownGene	exon	100490849	100491012	.	+	.	gene_id "XLOC_028715"; transcript_id "5_00077768"; exon_number "2"; gene_name "uc011mrh.1"; oId "uc011mrh.1"; nearest_ref "uc011mrh.1"; class_code "="; tss_id "TSS25888"; p_id "P25516";
chrX	hg19_knownGene	exon	100492608	100492764	.	+	.	gene_id "XLOC_028715"; transcript_id "5_00077768"; exon_number "3"; gene_name "uc011mrh.1"; oId "uc011mrh.1"; nearest_ref "uc011mrh.1"; class_code "="; tss_id "TSS25888"; p_id "P25516";
chrX	hg19_knownGene	exon	100493970	100494090	.	+	.	gene_id "XLOC_028715"; transcript_id "5_00077768"; exon_number "4"; gene_name "uc011mrh.1"; oId "uc011mrh.1"; nearest_ref "uc011mrh.1"; class_code "="; tss_id "TSS25888"; p_id "P25516";
chrX	hg19_knownGene	exon	100496657	100496925	.	+	.	gene_id "XLOC_028715"; transcript_id "5_00077768"; exon_number "5"; gene_name "uc011mrh.1"; oId "uc011mrh.1"; nearest_ref "uc011mrh.1"; class_code "="; tss_id "TSS25888"; p_id "P25516";
chrX	hg19_knownGene	exon	100497314	100497460	.	+	.	gene_id "XLOC_028715"; transcript_id "5_00077768"; exon_number "6"; gene_name "uc011mrh.1"; oId "uc011mrh.1"; nearest_ref "uc011mrh.1"; class_code "="; tss_id "TSS25888"; p_id "P25516";
chrX	hg19_knownGene	exon	100497893	100497971	.	+	.	gene_id "XLOC_028715"; transcript_id "5_00077768"; exon_number "7"; gene_name "uc011mrh.1"; oId "uc011mrh.1"; nearest_ref "uc011mrh.1"; class_code "="; tss_id "TSS25888"; p_id "P25516";
chrX	hg19_knownGene	exon	100500006	100500066	.	+	.	gene_id "XLOC_028715"; transcript_id "5_00077768"; exon_number "8"; gene_name "uc011mrh.1"; oId "uc011mrh.1"; nearest_ref "uc011mrh.1"; class_code "="; tss_id "TSS25888"; p_id "P25516";
chrX	hg19_knownGene	exon	100500377	100500438	.	+	.	gene_id "XLOC_028715"; transcript_id "5_00077768"; exon_number "9"; gene_name "uc011mrh.1"; oId "uc011mrh.1"; nearest_ref "uc011mrh.1"; class_code "="; tss_id "TSS25888"; p_id "P25516";
chrX	hg19_knownGene	exon	100502079	100502153	.	+	.	gene_id "XLOC_028715"; transcript_id "5_00077768"; exon_number "10"; gene_name "uc011mrh.1"; oId "uc011mrh.1"; nearest_ref "uc011mrh.1"; class_code "="; tss_id "TSS25888"; p_id "P25516";
chrX	hg19_knownGene	exon	100503078	100503279	.	+	.	gene_id "XLOC_028715"; transcript_id "5_00077768"; exon_number "11"; gene_name "uc011mrh.1"; oId "uc011mrh.1"; nearest_ref "uc011mrh.1"; class_code "="; tss_id "TSS25888"; p_id "P25516";
chrX	hg19_knownGene	exon	100503503	100503588	.	+	.	gene_id "XLOC_028715"; transcript_id "5_00077768"; exon_number "12"; gene_name "uc011mrh.1"; oId "uc011mrh.1"; nearest_ref "uc011mrh.1"; class_code "="; tss_id "TSS25888"; p_id "P25516";
chrX	hg19_knownGene	exon	100505412	100505569	.	+	.	gene_id "XLOC_028715"; transcript_id "5_00077768"; exon_number "13"; gene_name "uc011mrh.1"; oId "uc011mrh.1"; nearest_ref "uc011mrh.1"; class_code "="; tss_id "TSS25888"; p_id "P25516";
chrX	hg19_knownGene	exon	100505906	100506072	.	+	.	gene_id "XLOC_028715"; transcript_id "5_00077768"; exon_number "14"; gene_name "uc011mrh.1"; oId "uc011mrh.1"; nearest_ref "uc011mrh.1"; class_code "="; tss_id "TSS25888"; p_id "P25516";
chrX	hg19_knownGene	exon	100507594	100507705	.	+	.	gene_id "XLOC_028715"; transcript_id "5_00077768"; exon_number "15"; gene_name "uc011mrh.1"; oId "uc011mrh.1"; nearest_ref "uc011mrh.1"; class_code "="; tss_id "TSS25888"; p_id "P25516";
chrX	hg19_knownGene	exon	100509414	100509550	.	+	.	gene_id "XLOC_028715"; transcript_id "5_00077768"; exon_number "16"; gene_name "uc011mrh.1"; oId "uc011mrh.1"; nearest_ref "uc011mrh.1"; class_code "="; tss_id "TSS25888"; p_id "P25516";
chrX	hg19_knownGene	exon	100509848	100509913	.	+	.	gene_id "XLOC_028715"; transcript_id "5_00077768"; exon_number "17"; gene_name "uc011mrh.1"; oId "uc011mrh.1"; nearest_ref "uc011mrh.1"; class_code "="; tss_id "TSS25888"; p_id "P25516";
chrX	hg19_knownGene	exon	100510173	100510238	.	+	.	gene_id "XLOC_028715"; transcript_id "5_00077768"; exon_number "18"; gene_name "uc011mrh.1"; oId "uc011mrh.1"; nearest_ref "uc011mrh.1"; class_code "="; tss_id "TSS25888"; p_id "P25516";
chrX	hg19_knownGene	exon	100511107	100511250	.	+	.	gene_id "XLOC_028715"; transcript_id "5_00077768"; exon_number "19"; gene_name "uc011mrh.1"; oId "uc011mrh.1"; nearest_ref "uc011mrh.1"; class_code "="; tss_id "TSS25888"; p_id "P25516";
chrX	hg19_knownGene	exon	100513298	100513535	.	+	.	gene_id "XLOC_028715"; transcript_id "5_00077768"; exon_number "20"; gene_name "uc011mrh.1"; oId "uc011mrh.1"; nearest_ref "uc011mrh.1"; class_code "="; tss_id "TSS25888"; p_id "P25516";
chrX	hg19_knownGene	exon	100515038	100515158	.	+	.	gene_id "XLOC_028715"; transcript_id "5_00077768"; exon_number "21"; gene_name "uc011mrh.1"; oId "uc011mrh.1"; nearest_ref "uc011mrh.1"; class_code "="; tss_id "TSS25888"; p_id "P25516";
chrX	hg19_knownGene	exon	100515486	100519485	.	+	.	gene_id "XLOC_028715"; transcript_id "5_00077768"; exon_number "22"; gene_name "uc011mrh.1"; oId "uc011mrh.1"; nearest_ref "uc011mrh.1"; class_code "="; tss_id "TSS25888"; p_id "P25516";
chrX	hg19_knownGene	exon	100474933	100475135	.	+	.	gene_id "XLOC_028715"; transcript_id "5_00077767"; exon_number "1"; gene_name "uc004egz.2"; oId "uc004egz.2"; nearest_ref "uc004egz.2"; class_code "="; tss_id "TSS25888"; p_id "P25515";
chrX	hg19_knownGene	exon	100479593	100479695	.	+	.	gene_id "XLOC_028715"; transcript_id "5_00077767"; exon_number "2"; gene_name "uc004egz.2"; oId "uc004egz.2"; nearest_ref "uc004egz.2"; class_code "="; tss_id "TSS25888"; p_id "P25515";
chrX	hg19_knownGene	exon	100486574	100486753	.	+	.	gene_id "XLOC_028715"; transcript_id "5_00077767"; exon_number "3"; gene_name "uc004egz.2"; oId "uc004egz.2"; nearest_ref "uc004egz.2"; class_code "="; tss_id "TSS25888"; p_id "P25515";
chrX	hg19_knownGene	exon	100490849	100491012	.	+	.	gene_id "XLOC_028715"; transcript_id "5_00077767"; exon_number "4"; gene_name "uc004egz.2"; oId "uc004egz.2"; nearest_ref "uc004egz.2"; class_code "="; tss_id "TSS25888"; p_id "P25515";
chrX	hg19_knownGene	exon	100492608	100492764	.	+	.	gene_id "XLOC_028715"; transcript_id "5_00077767"; exon_number "5"; gene_name "uc004egz.2"; oId "uc004egz.2"; nearest_ref "uc004egz.2"; class_code "="; tss_id "TSS25888"; p_id "P25515";
chrX	hg19_knownGene	exon	100493970	100494090	.	+	.	gene_id "XLOC_028715"; transcript_id "5_00077767"; exon_number "6"; gene_name "uc004egz.2"; oId "uc004egz.2"; nearest_ref "uc004egz.2"; class_code "="; tss_id "TSS25888"; p_id "P25515";
chrX	hg19_knownGene	exon	100496657	100496925	.	+	.	gene_id "XLOC_028715"; transcript_id "5_00077767"; exon_number "7"; gene_name "uc004egz.2"; oId "uc004egz.2"; nearest_ref "uc004egz.2"; class_code "="; tss_id "TSS25888"; p_id "P25515";
chrX	hg19_knownGene	exon	100497314	100497460	.	+	.	gene_id "XLOC_028715"; transcript_id "5_00077767"; exon_number "8"; gene_name "uc004egz.2"; oId "uc004egz.2"; nearest_ref "uc004egz.2"; class_code "="; tss_id "TSS25888"; p_id "P25515";
chrX	hg19_knownGene	exon	100497893	100497971	.	+	.	gene_id "XLOC_028715"; transcript_id "5_00077767"; exon_number "9"; gene_name "uc004egz.2"; oId "uc004egz.2"; nearest_ref "uc004egz.2"; class_code "="; tss_id "TSS25888"; p_id "P25515";
chrX	hg19_knownGene	exon	100500006	100500066	.	+	.	gene_id "XLOC_028715"; transcript_id "5_00077767"; exon_number "10"; gene_name "uc004egz.2"; oId "uc004egz.2"; nearest_ref "uc004egz.2"; class_code "="; tss_id "TSS25888"; p_id "P25515";
chrX	hg19_knownGene	exon	100500377	100500438	.	+	.	gene_id "XLOC_028715"; transcript_id "5_00077767"; exon_number "11"; gene_name "uc004egz.2"; oId "uc004egz.2"; nearest_ref "uc004egz.2"; class_code "="; tss_id "TSS25888"; p_id "P25515";
chrX	hg19_knownGene	exon	100502079	100502153	.	+	.	gene_id "XLOC_028715"; transcript_id "5_00077767"; exon_number "12"; gene_name "uc004egz.2"; oId "uc004egz.2"; nearest_ref "uc004egz.2"; class_code "="; tss_id "TSS25888"; p_id "P25515";
chrX	hg19_knownGene	exon	100503078	100503279	.	+	.	gene_id "XLOC_028715"; transcript_id "5_00077767"; exon_number "13"; gene_name "uc004egz.2"; oId "uc004egz.2"; nearest_ref "uc004egz.2"; class_code "="; tss_id "TSS25888"; p_id "P25515";
chrX	hg19_knownGene	exon	100503503	100503588	.	+	.	gene_id "XLOC_028715"; transcript_id "5_00077767"; exon_number "14"; gene_name "uc004egz.2"; oId "uc004egz.2"; nearest_ref "uc004egz.2"; class_code "="; tss_id "TSS25888"; p_id "P25515";
chrX	hg19_knownGene	exon	100505412	100505569	.	+	.	gene_id "XLOC_028715"; transcript_id "5_00077767"; exon_number "15"; gene_name "uc004egz.2"; oId "uc004egz.2"; nearest_ref "uc004egz.2"; class_code "="; tss_id "TSS25888"; p_id "P25515";
chrX	hg19_knownGene	exon	100505906	100506072	.	+	.	gene_id "XLOC_028715"; transcript_id "5_00077767"; exon_number "16"; gene_name "uc004egz.2"; oId "uc004egz.2"; nearest_ref "uc004egz.2"; class_code "="; tss_id "TSS25888"; p_id "P25515";
chrX	hg19_knownGene	exon	100507594	100507705	.	+	.	gene_id "XLOC_028715"; transcript_id "5_00077767"; exon_number "17"; gene_name "uc004egz.2"; oId "uc004egz.2"; nearest_ref "uc004egz.2"; class_code "="; tss_id "TSS25888"; p_id "P25515";
chrX	hg19_knownGene	exon	100509414	100509550	.	+	.	gene_id "XLOC_028715"; transcript_id "5_00077767"; exon_number "18"; gene_name "uc004egz.2"; oId "uc004egz.2"; nearest_ref "uc004egz.2"; class_code "="; tss_id "TSS25888"; p_id "P25515";
chrX	hg19_knownGene	exon	100509848	100509913	.	+	.	gene_id "XLOC_028715"; transcript_id "5_00077767"; exon_number "19"; gene_name "uc004egz.2"; oId "uc004egz.2"; nearest_ref "uc004egz.2"; class_code "="; tss_id "TSS25888"; p_id "P25515";
chrX	hg19_knownGene	exon	100510173	100510238	.	+	.	gene_id "XLOC_028715"; transcript_id "5_00077767"; exon_number "20"; gene_name "uc004egz.2"; oId "uc004egz.2"; nearest_ref "uc004egz.2"; class_code "="; tss_id "TSS25888"; p_id "P25515";
chrX	hg19_knownGene	exon	100511107	100511250	.	+	.	gene_id "XLOC_028715"; transcript_id "5_00077767"; exon_number "21"; gene_name "uc004egz.2"; oId "uc004egz.2"; nearest_ref "uc004egz.2"; class_code "="; tss_id "TSS25888"; p_id "P25515";
chrX	hg19_knownGene	exon	100513298	100513535	.	+	.	gene_id "XLOC_028715"; transcript_id "5_00077767"; exon_number "22"; gene_name "uc004egz.2"; oId "uc004egz.2"; nearest_ref "uc004egz.2"; class_code "="; tss_id "TSS25888"; p_id "P25515";
chrX	hg19_knownGene	exon	100515038	100515158	.	+	.	gene_id "XLOC_028715"; transcript_id "5_00077767"; exon_number "23"; gene_name "uc004egz.2"; oId "uc004egz.2"; nearest_ref "uc004egz.2"; class_code "="; tss_id "TSS25888"; p_id "P25515";
chrX	hg19_knownGene	exon	100515486	100519485	.	+	.	gene_id "XLOC_028715"; transcript_id "5_00077767"; exon_number "24"; gene_name "uc004egz.2"; oId "uc004egz.2"; nearest_ref "uc004egz.2"; class_code "="; tss_id "TSS25888"; p_id "P25515";
chrX	Cufflinks	exon	100505371	100505569	.	+	.	gene_id "XLOC_028715"; transcript_id "5_00077769"; exon_number "1"; gene_name "uc011mrh.1"; oId "SC3.21624.3"; nearest_ref "uc011mrh.1"; class_code "c"; tss_id "TSS25889";
chrX	Cufflinks	exon	100505906	100506072	.	+	.	gene_id "XLOC_028715"; transcript_id "5_00077769"; exon_number "2"; gene_name "uc011mrh.1"; oId "SC3.21624.3"; nearest_ref "uc011mrh.1"; class_code "c"; tss_id "TSS25889";
chrX	Cufflinks	exon	100507594	100507705	.	+	.	gene_id "XLOC_028715"; transcript_id "5_00077769"; exon_number "3"; gene_name "uc011mrh.1"; oId "SC3.21624.3"; nearest_ref "uc011mrh.1"; class_code "c"; tss_id "TSS25889";
chrX	Cufflinks	exon	100509414	100509550	.	+	.	gene_id "XLOC_028715"; transcript_id "5_00077769"; exon_number "4"; gene_name "uc011mrh.1"; oId "SC3.21624.3"; nearest_ref "uc011mrh.1"; class_code "c"; tss_id "TSS25889";
chrX	Cufflinks	exon	100509848	100509913	.	+	.	gene_id "XLOC_028715"; transcript_id "5_00077769"; exon_number "5"; gene_name "uc011mrh.1"; oId "SC3.21624.3"; nearest_ref "uc011mrh.1"; class_code "c"; tss_id "TSS25889";
chrX	Cufflinks	exon	100510173	100510238	.	+	.	gene_id "XLOC_028715"; transcript_id "5_00077769"; exon_number "6"; gene_name "uc011mrh.1"; oId "SC3.21624.3"; nearest_ref "uc011mrh.1"; class_code "c"; tss_id "TSS25889";
chrX	Cufflinks	exon	100511107	100511250	.	+	.	gene_id "XLOC_028715"; transcript_id "5_00077769"; exon_number "7"; gene_name "uc011mrh.1"; oId "SC3.21624.3"; nearest_ref "uc011mrh.1"; class_code "c"; tss_id "TSS25889";
chrX	Cufflinks	exon	100513298	100513535	.	+	.	gene_id "XLOC_028715"; transcript_id "5_00077769"; exon_number "8"; gene_name "uc011mrh.1"; oId "SC3.21624.3"; nearest_ref "uc011mrh.1"; class_code "c"; tss_id "TSS25889";
chrX	Cufflinks	exon	100515038	100515158	.	+	.	gene_id "XLOC_028715"; transcript_id "5_00077769"; exon_number "9"; gene_name "uc011mrh.1"; oId "SC3.21624.3"; nearest_ref "uc011mrh.1"; class_code "c"; tss_id "TSS25889";
chrX	Cufflinks	exon	100515486	100519485	.	+	.	gene_id "XLOC_028715"; transcript_id "5_00077769"; exon_number "10"; gene_name "uc011mrh.1"; oId "SC3.21624.3"; nearest_ref "uc011mrh.1"; class_code "c"; tss_id "TSS25889";
chrX	Cufflinks	exon	100645889	100646034	.	+	.	gene_id "XLOC_028716"; transcript_id "5_00077770"; exon_number "1"; gene_name "uc004ehj.1"; oId "uc004ehj.1_ext"; nearest_ref "uc004ehj.1"; class_code "="; tss_id "TSS25891"; p_id "P25518";
chrX	Cufflinks	exon	100646447	100646552	.	+	.	gene_id "XLOC_028716"; transcript_id "5_00077770"; exon_number "2"; gene_name "uc004ehj.1"; oId "uc004ehj.1_ext"; nearest_ref "uc004ehj.1"; class_code "="; tss_id "TSS25891"; p_id "P25518";
chrX	Cufflinks	exon	100646743	100648840	.	+	.	gene_id "XLOC_028716"; transcript_id "5_00077770"; exon_number "3"; gene_name "uc004ehj.1"; oId "uc004ehj.1_ext"; nearest_ref "uc004ehj.1"; class_code "="; tss_id "TSS25891"; p_id "P25518";
chrX	Cufflinks	exon	100645889	100646034	.	+	.	gene_id "XLOC_028716"; transcript_id "5_00077771"; exon_number "1"; gene_name "uc004ehk.2"; oId "uc004ehk.2_ext"; nearest_ref "uc004ehk.2"; class_code "="; tss_id "TSS25891"; p_id "P25517";
chrX	Cufflinks	exon	100646447	100646552	.	+	.	gene_id "XLOC_028716"; transcript_id "5_00077771"; exon_number "2"; gene_name "uc004ehk.2"; oId "uc004ehk.2_ext"; nearest_ref "uc004ehk.2"; class_code "="; tss_id "TSS25891"; p_id "P25517";
chrX	Cufflinks	exon	100646743	100646810	.	+	.	gene_id "XLOC_028716"; transcript_id "5_00077771"; exon_number "3"; gene_name "uc004ehk.2"; oId "uc004ehk.2_ext"; nearest_ref "uc004ehk.2"; class_code "="; tss_id "TSS25891"; p_id "P25517";
chrX	Cufflinks	exon	100650323	100650445	.	+	.	gene_id "XLOC_028716"; transcript_id "5_00077771"; exon_number "4"; gene_name "uc004ehk.2"; oId "uc004ehk.2_ext"; nearest_ref "uc004ehk.2"; class_code "="; tss_id "TSS25891"; p_id "P25517";
chrX	Cufflinks	exon	100650716	100650782	.	+	.	gene_id "XLOC_028716"; transcript_id "5_00077771"; exon_number "5"; gene_name "uc004ehk.2"; oId "uc004ehk.2_ext"; nearest_ref "uc004ehk.2"; class_code "="; tss_id "TSS25891"; p_id "P25517";
chrX	Cufflinks	exon	100646064	100646223	.	+	.	gene_id "XLOC_028716"; transcript_id "5_00081071"; exon_number "1"; gene_name "uc004ehk.2"; oId "upf3.22675.3"; nearest_ref "uc004ehk.2"; class_code "j"; tss_id "TSS25892";
chrX	Cufflinks	exon	100646447	100646552	.	+	.	gene_id "XLOC_028716"; transcript_id "5_00081071"; exon_number "2"; gene_name "uc004ehk.2"; oId "upf3.22675.3"; nearest_ref "uc004ehk.2"; class_code "j"; tss_id "TSS25892";
chrX	Cufflinks	exon	100646743	100648939	.	+	.	gene_id "XLOC_028716"; transcript_id "5_00081071"; exon_number "3"; gene_name "uc004ehk.2"; oId "upf3.22675.3"; nearest_ref "uc004ehk.2"; class_code "j"; tss_id "TSS25892";
chrX	Cufflinks	exon	100648911	100649101	.	+	.	gene_id "XLOC_028716"; transcript_id "5_00080294"; exon_number "1"; gene_name "uc004ehk.2"; oId "SC4.33583.1"; nearest_ref "uc004ehk.2"; class_code "i";
chrX	Cufflinks	exon	100649374	100649695	.	+	.	gene_id "XLOC_028717"; transcript_id "5_00080295"; exon_number "1"; gene_name "uc004ehk.2"; oId "upf1_r4.39979.1"; nearest_ref "uc004ehk.2"; class_code "i";
chrX	Cufflinks	exon	100663180	100663295	.	+	.	gene_id "XLOC_028718"; transcript_id "5_00077773"; exon_number "1"; gene_name "uc004ehn.2"; oId "uc004ehn.2_ext"; nearest_ref "uc004ehn.2"; class_code "="; tss_id "TSS25893"; p_id "P25519";
chrX	Cufflinks	exon	100666924	100669115	.	+	.	gene_id "XLOC_028718"; transcript_id "5_00077773"; exon_number "2"; gene_name "uc004ehn.2"; oId "uc004ehn.2_ext"; nearest_ref "uc004ehn.2"; class_code "="; tss_id "TSS25893"; p_id "P25519";
chrX	Cufflinks	exon	100663180	100663307	.	+	.	gene_id "XLOC_028718"; transcript_id "5_00077772"; exon_number "1"; gene_name "uc004ehm.2"; oId "uc004ehm.2_ext"; nearest_ref "uc004ehm.2"; class_code "="; tss_id "TSS25893"; p_id "P25519";
chrX	Cufflinks	exon	100666924	100669115	.	+	.	gene_id "XLOC_028718"; transcript_id "5_00077772"; exon_number "2"; gene_name "uc004ehm.2"; oId "uc004ehm.2_ext"; nearest_ref "uc004ehm.2"; class_code "="; tss_id "TSS25893"; p_id "P25519";
chrX	hg19_knownGene	exon	100673275	100673358	.	+	.	gene_id "XLOC_028719"; transcript_id "5_00077774"; exon_number "1"; gene_name "uc004eho.1"; oId "uc004eho.1"; nearest_ref "uc004eho.1"; class_code "="; tss_id "TSS25894";
chrX	hg19_knownGene	exon	100673898	100673988	.	+	.	gene_id "XLOC_028719"; transcript_id "5_00077774"; exon_number "2"; gene_name "uc004eho.1"; oId "uc004eho.1"; nearest_ref "uc004eho.1"; class_code "="; tss_id "TSS25894";
chrX	hg19_knownGene	exon	100699040	100699143	.	+	.	gene_id "XLOC_028719"; transcript_id "5_00077774"; exon_number "3"; gene_name "uc004eho.1"; oId "uc004eho.1"; nearest_ref "uc004eho.1"; class_code "="; tss_id "TSS25894";
chrX	hg19_knownGene	exon	100700986	100701032	.	+	.	gene_id "XLOC_028719"; transcript_id "5_00077774"; exon_number "4"; gene_name "uc004eho.1"; oId "uc004eho.1"; nearest_ref "uc004eho.1"; class_code "="; tss_id "TSS25894";
chrX	hg19_knownGene	exon	100741010	100741079	.	+	.	gene_id "XLOC_028719"; transcript_id "5_00077774"; exon_number "5"; gene_name "uc004eho.1"; oId "uc004eho.1"; nearest_ref "uc004eho.1"; class_code "="; tss_id "TSS25894";
chrX	hg19_knownGene	exon	100742180	100742259	.	+	.	gene_id "XLOC_028719"; transcript_id "5_00077774"; exon_number "6"; gene_name "uc004eho.1"; oId "uc004eho.1"; nearest_ref "uc004eho.1"; class_code "="; tss_id "TSS25894";
chrX	hg19_knownGene	exon	100742595	100742678	.	+	.	gene_id "XLOC_028719"; transcript_id "5_00077774"; exon_number "7"; gene_name "uc004eho.1"; oId "uc004eho.1"; nearest_ref "uc004eho.1"; class_code "="; tss_id "TSS25894";
chrX	hg19_knownGene	exon	100742995	100743086	.	+	.	gene_id "XLOC_028719"; transcript_id "5_00077774"; exon_number "8"; gene_name "uc004eho.1"; oId "uc004eho.1"; nearest_ref "uc004eho.1"; class_code "="; tss_id "TSS25894";
chrX	hg19_knownGene	exon	100743431	100744302	.	+	.	gene_id "XLOC_028719"; transcript_id "5_00077774"; exon_number "9"; gene_name "uc004eho.1"; oId "uc004eho.1"; nearest_ref "uc004eho.1"; class_code "="; tss_id "TSS25894";
chrX	hg19_knownGene	exon	100753132	100754353	.	+	.	gene_id "XLOC_028719"; transcript_id "5_00077774"; exon_number "10"; gene_name "uc004eho.1"; oId "uc004eho.1"; nearest_ref "uc004eho.1"; class_code "="; tss_id "TSS25894";
chrX	hg19_knownGene	exon	100759924	100760342	.	+	.	gene_id "XLOC_028719"; transcript_id "5_00077774"; exon_number "11"; gene_name "uc004eho.1"; oId "uc004eho.1"; nearest_ref "uc004eho.1"; class_code "="; tss_id "TSS25894";
chrX	hg19_knownGene	exon	100764346	100764414	.	+	.	gene_id "XLOC_028719"; transcript_id "5_00077774"; exon_number "12"; gene_name "uc004eho.1"; oId "uc004eho.1"; nearest_ref "uc004eho.1"; class_code "="; tss_id "TSS25894";
chrX	hg19_knownGene	exon	100764577	100764665	.	+	.	gene_id "XLOC_028719"; transcript_id "5_00077774"; exon_number "13"; gene_name "uc004eho.1"; oId "uc004eho.1"; nearest_ref "uc004eho.1"; class_code "="; tss_id "TSS25894";
chrX	hg19_knownGene	exon	100766012	100766042	.	+	.	gene_id "XLOC_028719"; transcript_id "5_00077774"; exon_number "14"; gene_name "uc004eho.1"; oId "uc004eho.1"; nearest_ref "uc004eho.1"; class_code "="; tss_id "TSS25894";
chrX	hg19_knownGene	exon	100779191	100779419	.	+	.	gene_id "XLOC_028719"; transcript_id "5_00077774"; exon_number "15"; gene_name "uc004eho.1"; oId "uc004eho.1"; nearest_ref "uc004eho.1"; class_code "="; tss_id "TSS25894";
chrX	hg19_knownGene	exon	100786631	100788446	.	+	.	gene_id "XLOC_028719"; transcript_id "5_00077774"; exon_number "16"; gene_name "uc004eho.1"; oId "uc004eho.1"; nearest_ref "uc004eho.1"; class_code "="; tss_id "TSS25894";
chrX	hg19_knownGene	exon	100740408	100740517	.	+	.	gene_id "XLOC_028719"; transcript_id "5_00077775"; exon_number "1"; gene_name "uc004ehp.2"; oId "uc004ehp.2"; nearest_ref "uc004ehp.2"; class_code "="; tss_id "TSS25895";
chrX	hg19_knownGene	exon	100741013	100741079	.	+	.	gene_id "XLOC_028719"; transcript_id "5_00077775"; exon_number "2"; gene_name "uc004ehp.2"; oId "uc004ehp.2"; nearest_ref "uc004ehp.2"; class_code "="; tss_id "TSS25895";
chrX	hg19_knownGene	exon	100742180	100742259	.	+	.	gene_id "XLOC_028719"; transcript_id "5_00077775"; exon_number "3"; gene_name "uc004ehp.2"; oId "uc004ehp.2"; nearest_ref "uc004ehp.2"; class_code "="; tss_id "TSS25895";
chrX	hg19_knownGene	exon	100742595	100742678	.	+	.	gene_id "XLOC_028719"; transcript_id "5_00077775"; exon_number "4"; gene_name "uc004ehp.2"; oId "uc004ehp.2"; nearest_ref "uc004ehp.2"; class_code "="; tss_id "TSS25895";
chrX	hg19_knownGene	exon	100743031	100743086	.	+	.	gene_id "XLOC_028719"; transcript_id "5_00077775"; exon_number "5"; gene_name "uc004ehp.2"; oId "uc004ehp.2"; nearest_ref "uc004ehp.2"; class_code "="; tss_id "TSS25895";
chrX	hg19_knownGene	exon	100743431	100744302	.	+	.	gene_id "XLOC_028719"; transcript_id "5_00077775"; exon_number "6"; gene_name "uc004ehp.2"; oId "uc004ehp.2"; nearest_ref "uc004ehp.2"; class_code "="; tss_id "TSS25895";
chrX	hg19_knownGene	exon	100753132	100753318	.	+	.	gene_id "XLOC_028719"; transcript_id "5_00077775"; exon_number "7"; gene_name "uc004ehp.2"; oId "uc004ehp.2"; nearest_ref "uc004ehp.2"; class_code "="; tss_id "TSS25895";
chrX	hg19_knownGene	exon	100753627	100754031	.	+	.	gene_id "XLOC_028719"; transcript_id "5_00077775"; exon_number "8"; gene_name "uc004ehp.2"; oId "uc004ehp.2"; nearest_ref "uc004ehp.2"; class_code "="; tss_id "TSS25895";
chrX	hg19_knownGene	exon	100740408	100740517	.	+	.	gene_id "XLOC_028719"; transcript_id "5_00077776"; exon_number "1"; gene_name "uc004ehq.2"; oId "uc004ehq.2"; nearest_ref "uc004ehq.2"; class_code "="; tss_id "TSS25895";
chrX	hg19_knownGene	exon	100741010	100741079	.	+	.	gene_id "XLOC_028719"; transcript_id "5_00077776"; exon_number "2"; gene_name "uc004ehq.2"; oId "uc004ehq.2"; nearest_ref "uc004ehq.2"; class_code "="; tss_id "TSS25895";
chrX	hg19_knownGene	exon	100742180	100742259	.	+	.	gene_id "XLOC_028719"; transcript_id "5_00077776"; exon_number "3"; gene_name "uc004ehq.2"; oId "uc004ehq.2"; nearest_ref "uc004ehq.2"; class_code "="; tss_id "TSS25895";
chrX	hg19_knownGene	exon	100742595	100742678	.	+	.	gene_id "XLOC_028719"; transcript_id "5_00077776"; exon_number "4"; gene_name "uc004ehq.2"; oId "uc004ehq.2"; nearest_ref "uc004ehq.2"; class_code "="; tss_id "TSS25895";
chrX	hg19_knownGene	exon	100743031	100743086	.	+	.	gene_id "XLOC_028719"; transcript_id "5_00077776"; exon_number "5"; gene_name "uc004ehq.2"; oId "uc004ehq.2"; nearest_ref "uc004ehq.2"; class_code "="; tss_id "TSS25895";
chrX	hg19_knownGene	exon	100753132	100754353	.	+	.	gene_id "XLOC_028719"; transcript_id "5_00077776"; exon_number "6"; gene_name "uc004ehq.2"; oId "uc004ehq.2"; nearest_ref "uc004ehq.2"; class_code "="; tss_id "TSS25895";
chrX	hg19_knownGene	exon	100759924	100760342	.	+	.	gene_id "XLOC_028719"; transcript_id "5_00077776"; exon_number "7"; gene_name "uc004ehq.2"; oId "uc004ehq.2"; nearest_ref "uc004ehq.2"; class_code "="; tss_id "TSS25895";
chrX	hg19_knownGene	exon	100764346	100764414	.	+	.	gene_id "XLOC_028719"; transcript_id "5_00077776"; exon_number "8"; gene_name "uc004ehq.2"; oId "uc004ehq.2"; nearest_ref "uc004ehq.2"; class_code "="; tss_id "TSS25895";
chrX	hg19_knownGene	exon	100764577	100764665	.	+	.	gene_id "XLOC_028719"; transcript_id "5_00077776"; exon_number "9"; gene_name "uc004ehq.2"; oId "uc004ehq.2"; nearest_ref "uc004ehq.2"; class_code "="; tss_id "TSS25895";
chrX	hg19_knownGene	exon	100766012	100766042	.	+	.	gene_id "XLOC_028719"; transcript_id "5_00077776"; exon_number "10"; gene_name "uc004ehq.2"; oId "uc004ehq.2"; nearest_ref "uc004ehq.2"; class_code "="; tss_id "TSS25895";
chrX	hg19_knownGene	exon	100771467	100771939	.	+	.	gene_id "XLOC_028719"; transcript_id "5_00077776"; exon_number "11"; gene_name "uc004ehq.2"; oId "uc004ehq.2"; nearest_ref "uc004ehq.2"; class_code "="; tss_id "TSS25895";
chrX	hg19_knownGene	exon	100740408	100740517	.	+	.	gene_id "XLOC_028719"; transcript_id "5_00077779"; exon_number "1"; gene_name "uc004eht.2"; oId "uc004eht.2"; nearest_ref "uc004eht.2"; class_code "="; tss_id "TSS25895";
chrX	hg19_knownGene	exon	100741010	100741085	.	+	.	gene_id "XLOC_028719"; transcript_id "5_00077779"; exon_number "2"; gene_name "uc004eht.2"; oId "uc004eht.2"; nearest_ref "uc004eht.2"; class_code "="; tss_id "TSS25895";
chrX	hg19_knownGene	exon	100742180	100742259	.	+	.	gene_id "XLOC_028719"; transcript_id "5_00077779"; exon_number "3"; gene_name "uc004eht.2"; oId "uc004eht.2"; nearest_ref "uc004eht.2"; class_code "="; tss_id "TSS25895";
chrX	hg19_knownGene	exon	100742595	100742678	.	+	.	gene_id "XLOC_028719"; transcript_id "5_00077779"; exon_number "4"; gene_name "uc004eht.2"; oId "uc004eht.2"; nearest_ref "uc004eht.2"; class_code "="; tss_id "TSS25895";
chrX	hg19_knownGene	exon	100743031	100743086	.	+	.	gene_id "XLOC_028719"; transcript_id "5_00077779"; exon_number "5"; gene_name "uc004eht.2"; oId "uc004eht.2"; nearest_ref "uc004eht.2"; class_code "="; tss_id "TSS25895";
chrX	hg19_knownGene	exon	100753132	100754353	.	+	.	gene_id "XLOC_028719"; transcript_id "5_00077779"; exon_number "6"; gene_name "uc004eht.2"; oId "uc004eht.2"; nearest_ref "uc004eht.2"; class_code "="; tss_id "TSS25895";
chrX	hg19_knownGene	exon	100759924	100760342	.	+	.	gene_id "XLOC_028719"; transcript_id "5_00077779"; exon_number "7"; gene_name "uc004eht.2"; oId "uc004eht.2"; nearest_ref "uc004eht.2"; class_code "="; tss_id "TSS25895";
chrX	hg19_knownGene	exon	100764351	100764414	.	+	.	gene_id "XLOC_028719"; transcript_id "5_00077779"; exon_number "8"; gene_name "uc004eht.2"; oId "uc004eht.2"; nearest_ref "uc004eht.2"; class_code "="; tss_id "TSS25895";
chrX	hg19_knownGene	exon	100764577	100764665	.	+	.	gene_id "XLOC_028719"; transcript_id "5_00077779"; exon_number "9"; gene_name "uc004eht.2"; oId "uc004eht.2"; nearest_ref "uc004eht.2"; class_code "="; tss_id "TSS25895";
chrX	hg19_knownGene	exon	100766012	100766042	.	+	.	gene_id "XLOC_028719"; transcript_id "5_00077779"; exon_number "10"; gene_name "uc004eht.2"; oId "uc004eht.2"; nearest_ref "uc004eht.2"; class_code "="; tss_id "TSS25895";
chrX	hg19_knownGene	exon	100779191	100779419	.	+	.	gene_id "XLOC_028719"; transcript_id "5_00077779"; exon_number "11"; gene_name "uc004eht.2"; oId "uc004eht.2"; nearest_ref "uc004eht.2"; class_code "="; tss_id "TSS25895";
chrX	hg19_knownGene	exon	100786631	100786999	.	+	.	gene_id "XLOC_028719"; transcript_id "5_00077779"; exon_number "12"; gene_name "uc004eht.2"; oId "uc004eht.2"; nearest_ref "uc004eht.2"; class_code "="; tss_id "TSS25895";
chrX	hg19_knownGene	exon	100788071	100788446	.	+	.	gene_id "XLOC_028719"; transcript_id "5_00077779"; exon_number "13"; gene_name "uc004eht.2"; oId "uc004eht.2"; nearest_ref "uc004eht.2"; class_code "="; tss_id "TSS25895";
chrX	hg19_knownGene	exon	100740408	100740517	.	+	.	gene_id "XLOC_028719"; transcript_id "5_00077778"; exon_number "1"; gene_name "uc004ehs.2"; oId "uc004ehs.2"; nearest_ref "uc004ehs.2"; class_code "="; tss_id "TSS25895";
chrX	hg19_knownGene	exon	100741010	100741085	.	+	.	gene_id "XLOC_028719"; transcript_id "5_00077778"; exon_number "2"; gene_name "uc004ehs.2"; oId "uc004ehs.2"; nearest_ref "uc004ehs.2"; class_code "="; tss_id "TSS25895";
chrX	hg19_knownGene	exon	100742180	100742259	.	+	.	gene_id "XLOC_028719"; transcript_id "5_00077778"; exon_number "3"; gene_name "uc004ehs.2"; oId "uc004ehs.2"; nearest_ref "uc004ehs.2"; class_code "="; tss_id "TSS25895";
chrX	hg19_knownGene	exon	100742595	100742678	.	+	.	gene_id "XLOC_028719"; transcript_id "5_00077778"; exon_number "4"; gene_name "uc004ehs.2"; oId "uc004ehs.2"; nearest_ref "uc004ehs.2"; class_code "="; tss_id "TSS25895";
chrX	hg19_knownGene	exon	100742995	100743086	.	+	.	gene_id "XLOC_028719"; transcript_id "5_00077778"; exon_number "5"; gene_name "uc004ehs.2"; oId "uc004ehs.2"; nearest_ref "uc004ehs.2"; class_code "="; tss_id "TSS25895";
chrX	hg19_knownGene	exon	100743431	100744302	.	+	.	gene_id "XLOC_028719"; transcript_id "5_00077778"; exon_number "6"; gene_name "uc004ehs.2"; oId "uc004ehs.2"; nearest_ref "uc004ehs.2"; class_code "="; tss_id "TSS25895";
chrX	hg19_knownGene	exon	100753132	100754353	.	+	.	gene_id "XLOC_028719"; transcript_id "5_00077778"; exon_number "7"; gene_name "uc004ehs.2"; oId "uc004ehs.2"; nearest_ref "uc004ehs.2"; class_code "="; tss_id "TSS25895";
chrX	hg19_knownGene	exon	100759924	100760342	.	+	.	gene_id "XLOC_028719"; transcript_id "5_00077778"; exon_number "8"; gene_name "uc004ehs.2"; oId "uc004ehs.2"; nearest_ref "uc004ehs.2"; class_code "="; tss_id "TSS25895";
chrX	hg19_knownGene	exon	100764351	100764414	.	+	.	gene_id "XLOC_028719"; transcript_id "5_00077778"; exon_number "9"; gene_name "uc004ehs.2"; oId "uc004ehs.2"; nearest_ref "uc004ehs.2"; class_code "="; tss_id "TSS25895";
chrX	hg19_knownGene	exon	100764577	100764665	.	+	.	gene_id "XLOC_028719"; transcript_id "5_00077778"; exon_number "10"; gene_name "uc004ehs.2"; oId "uc004ehs.2"; nearest_ref "uc004ehs.2"; class_code "="; tss_id "TSS25895";
chrX	hg19_knownGene	exon	100766012	100766042	.	+	.	gene_id "XLOC_028719"; transcript_id "5_00077778"; exon_number "11"; gene_name "uc004ehs.2"; oId "uc004ehs.2"; nearest_ref "uc004ehs.2"; class_code "="; tss_id "TSS25895";
chrX	hg19_knownGene	exon	100786631	100786999	.	+	.	gene_id "XLOC_028719"; transcript_id "5_00077778"; exon_number "12"; gene_name "uc004ehs.2"; oId "uc004ehs.2"; nearest_ref "uc004ehs.2"; class_code "="; tss_id "TSS25895";
chrX	hg19_knownGene	exon	100788071	100788446	.	+	.	gene_id "XLOC_028719"; transcript_id "5_00077778"; exon_number "13"; gene_name "uc004ehs.2"; oId "uc004ehs.2"; nearest_ref "uc004ehs.2"; class_code "="; tss_id "TSS25895";
chrX	hg19_knownGene	exon	100740408	100740517	.	+	.	gene_id "XLOC_028719"; transcript_id "5_00077777"; exon_number "1"; gene_name "uc004ehr.2"; oId "uc004ehr.2"; nearest_ref "uc004ehr.2"; class_code "="; tss_id "TSS25895";
chrX	hg19_knownGene	exon	100741010	100741079	.	+	.	gene_id "XLOC_028719"; transcript_id "5_00077777"; exon_number "2"; gene_name "uc004ehr.2"; oId "uc004ehr.2"; nearest_ref "uc004ehr.2"; class_code "="; tss_id "TSS25895";
chrX	hg19_knownGene	exon	100742180	100742259	.	+	.	gene_id "XLOC_028719"; transcript_id "5_00077777"; exon_number "3"; gene_name "uc004ehr.2"; oId "uc004ehr.2"; nearest_ref "uc004ehr.2"; class_code "="; tss_id "TSS25895";
chrX	hg19_knownGene	exon	100742595	100742678	.	+	.	gene_id "XLOC_028719"; transcript_id "5_00077777"; exon_number "4"; gene_name "uc004ehr.2"; oId "uc004ehr.2"; nearest_ref "uc004ehr.2"; class_code "="; tss_id "TSS25895";
chrX	hg19_knownGene	exon	100743031	100743086	.	+	.	gene_id "XLOC_028719"; transcript_id "5_00077777"; exon_number "5"; gene_name "uc004ehr.2"; oId "uc004ehr.2"; nearest_ref "uc004ehr.2"; class_code "="; tss_id "TSS25895";
chrX	hg19_knownGene	exon	100743431	100744302	.	+	.	gene_id "XLOC_028719"; transcript_id "5_00077777"; exon_number "6"; gene_name "uc004ehr.2"; oId "uc004ehr.2"; nearest_ref "uc004ehr.2"; class_code "="; tss_id "TSS25895";
chrX	hg19_knownGene	exon	100753132	100754353	.	+	.	gene_id "XLOC_028719"; transcript_id "5_00077777"; exon_number "7"; gene_name "uc004ehr.2"; oId "uc004ehr.2"; nearest_ref "uc004ehr.2"; class_code "="; tss_id "TSS25895";
chrX	hg19_knownGene	exon	100759924	100760342	.	+	.	gene_id "XLOC_028719"; transcript_id "5_00077777"; exon_number "8"; gene_name "uc004ehr.2"; oId "uc004ehr.2"; nearest_ref "uc004ehr.2"; class_code "="; tss_id "TSS25895";
chrX	hg19_knownGene	exon	100764351	100764414	.	+	.	gene_id "XLOC_028719"; transcript_id "5_00077777"; exon_number "9"; gene_name "uc004ehr.2"; oId "uc004ehr.2"; nearest_ref "uc004ehr.2"; class_code "="; tss_id "TSS25895";
chrX	hg19_knownGene	exon	100764577	100764665	.	+	.	gene_id "XLOC_028719"; transcript_id "5_00077777"; exon_number "10"; gene_name "uc004ehr.2"; oId "uc004ehr.2"; nearest_ref "uc004ehr.2"; class_code "="; tss_id "TSS25895";
chrX	hg19_knownGene	exon	100766012	100766042	.	+	.	gene_id "XLOC_028719"; transcript_id "5_00077777"; exon_number "11"; gene_name "uc004ehr.2"; oId "uc004ehr.2"; nearest_ref "uc004ehr.2"; class_code "="; tss_id "TSS25895";
chrX	hg19_knownGene	exon	100786631	100786999	.	+	.	gene_id "XLOC_028719"; transcript_id "5_00077777"; exon_number "12"; gene_name "uc004ehr.2"; oId "uc004ehr.2"; nearest_ref "uc004ehr.2"; class_code "="; tss_id "TSS25895";
chrX	hg19_knownGene	exon	100788071	100788446	.	+	.	gene_id "XLOC_028719"; transcript_id "5_00077777"; exon_number "13"; gene_name "uc004ehr.2"; oId "uc004ehr.2"; nearest_ref "uc004ehr.2"; class_code "="; tss_id "TSS25895";
chrX	hg19_knownGene	exon	100743431	100744302	.	+	.	gene_id "XLOC_028719"; transcript_id "5_00077780"; exon_number "1"; gene_name "uc004ehu.1"; oId "uc004ehu.1"; nearest_ref "uc004ehu.1"; class_code "="; tss_id "TSS25896";
chrX	hg19_knownGene	exon	100753132	100754353	.	+	.	gene_id "XLOC_028719"; transcript_id "5_00077780"; exon_number "2"; gene_name "uc004ehu.1"; oId "uc004ehu.1"; nearest_ref "uc004ehu.1"; class_code "="; tss_id "TSS25896";
chrX	hg19_knownGene	exon	100759924	100760342	.	+	.	gene_id "XLOC_028719"; transcript_id "5_00077780"; exon_number "3"; gene_name "uc004ehu.1"; oId "uc004ehu.1"; nearest_ref "uc004ehu.1"; class_code "="; tss_id "TSS25896";
chrX	hg19_knownGene	exon	100764346	100764414	.	+	.	gene_id "XLOC_028719"; transcript_id "5_00077780"; exon_number "4"; gene_name "uc004ehu.1"; oId "uc004ehu.1"; nearest_ref "uc004ehu.1"; class_code "="; tss_id "TSS25896";
chrX	hg19_knownGene	exon	100764577	100764665	.	+	.	gene_id "XLOC_028719"; transcript_id "5_00077780"; exon_number "5"; gene_name "uc004ehu.1"; oId "uc004ehu.1"; nearest_ref "uc004ehu.1"; class_code "="; tss_id "TSS25896";
chrX	hg19_knownGene	exon	100766012	100766042	.	+	.	gene_id "XLOC_028719"; transcript_id "5_00077780"; exon_number "6"; gene_name "uc004ehu.1"; oId "uc004ehu.1"; nearest_ref "uc004ehu.1"; class_code "="; tss_id "TSS25896";
chrX	hg19_knownGene	exon	100786631	100786999	.	+	.	gene_id "XLOC_028719"; transcript_id "5_00077780"; exon_number "7"; gene_name "uc004ehu.1"; oId "uc004ehu.1"; nearest_ref "uc004ehu.1"; class_code "="; tss_id "TSS25896";
chrX	hg19_knownGene	exon	100788220	100788398	.	+	.	gene_id "XLOC_028719"; transcript_id "5_00077780"; exon_number "8"; gene_name "uc004ehu.1"; oId "uc004ehu.1"; nearest_ref "uc004ehu.1"; class_code "="; tss_id "TSS25896";
chrX	hg19_knownGene	exon	100805514	100805643	.	+	.	gene_id "XLOC_028720"; transcript_id "5_00077782"; exon_number "1"; gene_name "uc004ehw.2"; oId "uc004ehw.2"; nearest_ref "uc004ehw.2"; class_code "="; tss_id "TSS25897"; p_id "P25520";
chrX	hg19_knownGene	exon	100805957	100806007	.	+	.	gene_id "XLOC_028720"; transcript_id "5_00077782"; exon_number "2"; gene_name "uc004ehw.2"; oId "uc004ehw.2"; nearest_ref "uc004ehw.2"; class_code "="; tss_id "TSS25897"; p_id "P25520";
chrX	hg19_knownGene	exon	100806552	100806616	.	+	.	gene_id "XLOC_028720"; transcript_id "5_00077782"; exon_number "3"; gene_name "uc004ehw.2"; oId "uc004ehw.2"; nearest_ref "uc004ehw.2"; class_code "="; tss_id "TSS25897"; p_id "P25520";
chrX	hg19_knownGene	exon	100807792	100809673	.	+	.	gene_id "XLOC_028720"; transcript_id "5_00077782"; exon_number "4"; gene_name "uc004ehw.2"; oId "uc004ehw.2"; nearest_ref "uc004ehw.2"; class_code "="; tss_id "TSS25897"; p_id "P25520";
chrX	hg19_knownGene	exon	100805514	100805643	.	+	.	gene_id "XLOC_028720"; transcript_id "5_00077781"; exon_number "1"; gene_name "uc004ehv.2"; oId "uc004ehv.2"; nearest_ref "uc004ehv.2"; class_code "="; tss_id "TSS25897"; p_id "P25520";
chrX	hg19_knownGene	exon	100805954	100806007	.	+	.	gene_id "XLOC_028720"; transcript_id "5_00077781"; exon_number "2"; gene_name "uc004ehv.2"; oId "uc004ehv.2"; nearest_ref "uc004ehv.2"; class_code "="; tss_id "TSS25897"; p_id "P25520";
chrX	hg19_knownGene	exon	100806552	100806616	.	+	.	gene_id "XLOC_028720"; transcript_id "5_00077781"; exon_number "3"; gene_name "uc004ehv.2"; oId "uc004ehv.2"; nearest_ref "uc004ehv.2"; class_code "="; tss_id "TSS25897"; p_id "P25520";
chrX	hg19_knownGene	exon	100807792	100809673	.	+	.	gene_id "XLOC_028720"; transcript_id "5_00077781"; exon_number "4"; gene_name "uc004ehv.2"; oId "uc004ehv.2"; nearest_ref "uc004ehv.2"; class_code "="; tss_id "TSS25897"; p_id "P25520";
chrX	Cufflinks	exon	100878103	100878266	.	+	.	gene_id "XLOC_028721"; transcript_id "5_00077785"; exon_number "1"; gene_name "uc004eib.1"; oId "uc004eib.1_ext"; nearest_ref "uc004eib.1"; class_code "="; tss_id "TSS25898"; p_id "P25521";
chrX	Cufflinks	exon	100878815	100878883	.	+	.	gene_id "XLOC_028721"; transcript_id "5_00077785"; exon_number "2"; gene_name "uc004eib.1"; oId "uc004eib.1_ext"; nearest_ref "uc004eib.1"; class_code "="; tss_id "TSS25898"; p_id "P25521";
chrX	Cufflinks	exon	100879148	100879208	.	+	.	gene_id "XLOC_028721"; transcript_id "5_00077785"; exon_number "3"; gene_name "uc004eib.1"; oId "uc004eib.1_ext"; nearest_ref "uc004eib.1"; class_code "="; tss_id "TSS25898"; p_id "P25521";
chrX	Cufflinks	exon	100879470	100879540	.	+	.	gene_id "XLOC_028721"; transcript_id "5_00077785"; exon_number "4"; gene_name "uc004eib.1"; oId "uc004eib.1_ext"; nearest_ref "uc004eib.1"; class_code "="; tss_id "TSS25898"; p_id "P25521";
chrX	Cufflinks	exon	100879824	100882831	.	+	.	gene_id "XLOC_028721"; transcript_id "5_00077785"; exon_number "5"; gene_name "uc004eib.1"; oId "uc004eib.1_ext"; nearest_ref "uc004eib.1"; class_code "="; tss_id "TSS25898"; p_id "P25521";
chrX	Cufflinks	exon	100878103	100878266	.	+	.	gene_id "XLOC_028721"; transcript_id "5_00077784"; exon_number "1"; gene_name "uc004eia.1"; oId "uc004eia.1_ext"; nearest_ref "uc004eia.1"; class_code "="; tss_id "TSS25898"; p_id "P25521";
chrX	Cufflinks	exon	100878804	100878883	.	+	.	gene_id "XLOC_028721"; transcript_id "5_00077784"; exon_number "2"; gene_name "uc004eia.1"; oId "uc004eia.1_ext"; nearest_ref "uc004eia.1"; class_code "="; tss_id "TSS25898"; p_id "P25521";
chrX	Cufflinks	exon	100879148	100879208	.	+	.	gene_id "XLOC_028721"; transcript_id "5_00077784"; exon_number "3"; gene_name "uc004eia.1"; oId "uc004eia.1_ext"; nearest_ref "uc004eia.1"; class_code "="; tss_id "TSS25898"; p_id "P25521";
chrX	Cufflinks	exon	100879470	100879540	.	+	.	gene_id "XLOC_028721"; transcript_id "5_00077784"; exon_number "4"; gene_name "uc004eia.1"; oId "uc004eia.1_ext"; nearest_ref "uc004eia.1"; class_code "="; tss_id "TSS25898"; p_id "P25521";
chrX	Cufflinks	exon	100879824	100882831	.	+	.	gene_id "XLOC_028721"; transcript_id "5_00077784"; exon_number "5"; gene_name "uc004eia.1"; oId "uc004eia.1_ext"; nearest_ref "uc004eia.1"; class_code "="; tss_id "TSS25898"; p_id "P25521";
chrX	Cufflinks	exon	100878103	100878266	.	+	.	gene_id "XLOC_028721"; transcript_id "5_00077783"; exon_number "1"; gene_name "uc004ehz.1"; oId "uc004ehz.1_ext"; nearest_ref "uc004ehz.1"; class_code "="; tss_id "TSS25898"; p_id "P25521";
chrX	Cufflinks	exon	100878776	100878883	.	+	.	gene_id "XLOC_028721"; transcript_id "5_00077783"; exon_number "2"; gene_name "uc004ehz.1"; oId "uc004ehz.1_ext"; nearest_ref "uc004ehz.1"; class_code "="; tss_id "TSS25898"; p_id "P25521";
chrX	Cufflinks	exon	100879148	100879208	.	+	.	gene_id "XLOC_028721"; transcript_id "5_00077783"; exon_number "3"; gene_name "uc004ehz.1"; oId "uc004ehz.1_ext"; nearest_ref "uc004ehz.1"; class_code "="; tss_id "TSS25898"; p_id "P25521";
chrX	Cufflinks	exon	100879470	100879540	.	+	.	gene_id "XLOC_028721"; transcript_id "5_00077783"; exon_number "4"; gene_name "uc004ehz.1"; oId "uc004ehz.1_ext"; nearest_ref "uc004ehz.1"; class_code "="; tss_id "TSS25898"; p_id "P25521";
chrX	Cufflinks	exon	100879824	100882831	.	+	.	gene_id "XLOC_028721"; transcript_id "5_00077783"; exon_number "5"; gene_name "uc004ehz.1"; oId "uc004ehz.1_ext"; nearest_ref "uc004ehz.1"; class_code "="; tss_id "TSS25898"; p_id "P25521";
chrX	Cufflinks	exon	100878273	100878420	.	+	.	gene_id "XLOC_028721"; transcript_id "5_00077787"; exon_number "1"; gene_name "uc004eic.1"; oId "uc004eic.1_ext"; nearest_ref "uc004eic.1"; class_code "="; tss_id "TSS25899"; p_id "P25521";
chrX	Cufflinks	exon	100878776	100878883	.	+	.	gene_id "XLOC_028721"; transcript_id "5_00077787"; exon_number "2"; gene_name "uc004eic.1"; oId "uc004eic.1_ext"; nearest_ref "uc004eic.1"; class_code "="; tss_id "TSS25899"; p_id "P25521";
chrX	Cufflinks	exon	100879148	100879208	.	+	.	gene_id "XLOC_028721"; transcript_id "5_00077787"; exon_number "3"; gene_name "uc004eic.1"; oId "uc004eic.1_ext"; nearest_ref "uc004eic.1"; class_code "="; tss_id "TSS25899"; p_id "P25521";
chrX	Cufflinks	exon	100879470	100879540	.	+	.	gene_id "XLOC_028721"; transcript_id "5_00077787"; exon_number "4"; gene_name "uc004eic.1"; oId "uc004eic.1_ext"; nearest_ref "uc004eic.1"; class_code "="; tss_id "TSS25899"; p_id "P25521";
chrX	Cufflinks	exon	100879824	100882831	.	+	.	gene_id "XLOC_028721"; transcript_id "5_00077787"; exon_number "5"; gene_name "uc004eic.1"; oId "uc004eic.1_ext"; nearest_ref "uc004eic.1"; class_code "="; tss_id "TSS25899"; p_id "P25521";
chrX	Cufflinks	exon	100878306	100878420	.	+	.	gene_id "XLOC_028721"; transcript_id "5_00081072"; exon_number "1"; gene_name "uc004eic.1"; oId "upf3.22698.5"; nearest_ref "uc004eic.1"; class_code "j"; tss_id "TSS25899";
chrX	Cufflinks	exon	100878804	100878883	.	+	.	gene_id "XLOC_028721"; transcript_id "5_00081072"; exon_number "2"; gene_name "uc004eic.1"; oId "upf3.22698.5"; nearest_ref "uc004eic.1"; class_code "j"; tss_id "TSS25899";
chrX	Cufflinks	exon	100879148	100879208	.	+	.	gene_id "XLOC_028721"; transcript_id "5_00081072"; exon_number "3"; gene_name "uc004eic.1"; oId "upf3.22698.5"; nearest_ref "uc004eic.1"; class_code "j"; tss_id "TSS25899";
chrX	Cufflinks	exon	100879470	100879540	.	+	.	gene_id "XLOC_028721"; transcript_id "5_00081072"; exon_number "4"; gene_name "uc004eic.1"; oId "upf3.22698.5"; nearest_ref "uc004eic.1"; class_code "j"; tss_id "TSS25899";
chrX	Cufflinks	exon	100879824	100881393	.	+	.	gene_id "XLOC_028721"; transcript_id "5_00081072"; exon_number "5"; gene_name "uc004eic.1"; oId "upf3.22698.5"; nearest_ref "uc004eic.1"; class_code "j"; tss_id "TSS25899";
chrX	Cufflinks	exon	100882481	100882652	.	+	.	gene_id "XLOC_028721"; transcript_id "5_00081072"; exon_number "6"; gene_name "uc004eic.1"; oId "upf3.22698.5"; nearest_ref "uc004eic.1"; class_code "j"; tss_id "TSS25899";
chrX	Cufflinks	exon	100883701	100884201	.	+	.	gene_id "XLOC_028722"; transcript_id "5_00081711"; exon_number "1"; gene_name "uc004ehz.1"; oId "upf1_r4.39970.1"; nearest_ref "uc004ehz.1"; class_code "p";
chrX	Cufflinks	exon	100884672	100885268	.	+	.	gene_id "XLOC_028723"; transcript_id "5_00081712"; exon_number "1"; gene_name "uc004ehz.1"; oId "upf1_r4.39971.1"; nearest_ref "uc004ehz.1"; class_code "p";
chrX	Cufflinks	exon	100888225	100888595	.	+	.	gene_id "XLOC_028724"; transcript_id "5_00081073"; exon_number "1"; oId "upf3.22683.1"; class_code "u";
chrX	hg19_knownGene	exon	101380660	101380778	.	+	.	gene_id "XLOC_028725"; transcript_id "5_00077788"; exon_number "1"; gene_name "uc004eip.2"; oId "uc004eip.2"; nearest_ref "uc004eip.2"; class_code "="; tss_id "TSS25900"; p_id "P25522";
chrX	hg19_knownGene	exon	101381345	101381417	.	+	.	gene_id "XLOC_028725"; transcript_id "5_00077788"; exon_number "2"; gene_name "uc004eip.2"; oId "uc004eip.2"; nearest_ref "uc004eip.2"; class_code "="; tss_id "TSS25900"; p_id "P25522";
chrX	hg19_knownGene	exon	101381776	101382683	.	+	.	gene_id "XLOC_028725"; transcript_id "5_00077788"; exon_number "3"; gene_name "uc004eip.2"; oId "uc004eip.2"; nearest_ref "uc004eip.2"; class_code "="; tss_id "TSS25900"; p_id "P25522";
chrX	hg19_knownGene	exon	101470280	101470319	.	+	.	gene_id "XLOC_028726"; transcript_id "5_00077789"; exon_number "1"; gene_name "uc010noa.1"; oId "uc010noa.1"; nearest_ref "uc010noa.1"; class_code "="; tss_id "TSS25901"; p_id "P25525";
chrX	hg19_knownGene	exon	101470807	101470944	.	+	.	gene_id "XLOC_028726"; transcript_id "5_00077789"; exon_number "2"; gene_name "uc010noa.1"; oId "uc010noa.1"; nearest_ref "uc010noa.1"; class_code "="; tss_id "TSS25901"; p_id "P25525";
chrX	hg19_knownGene	exon	101472931	101473059	.	+	.	gene_id "XLOC_028726"; transcript_id "5_00077789"; exon_number "3"; gene_name "uc010noa.1"; oId "uc010noa.1"; nearest_ref "uc010noa.1"; class_code "="; tss_id "TSS25901"; p_id "P25525";
chrX	hg19_knownGene	exon	101476534	101476654	.	+	.	gene_id "XLOC_028726"; transcript_id "5_00077789"; exon_number "4"; gene_name "uc010noa.1"; oId "uc010noa.1"; nearest_ref "uc010noa.1"; class_code "="; tss_id "TSS25901"; p_id "P25525";
chrX	hg19_knownGene	exon	101477388	101477608	.	+	.	gene_id "XLOC_028726"; transcript_id "5_00077789"; exon_number "5"; gene_name "uc010noa.1"; oId "uc010noa.1"; nearest_ref "uc010noa.1"; class_code "="; tss_id "TSS25901"; p_id "P25525";
chrX	hg19_knownGene	exon	101478375	101478511	.	+	.	gene_id "XLOC_028726"; transcript_id "5_00077789"; exon_number "6"; gene_name "uc010noa.1"; oId "uc010noa.1"; nearest_ref "uc010noa.1"; class_code "="; tss_id "TSS25901"; p_id "P25525";
chrX	hg19_knownGene	exon	101478758	101478978	.	+	.	gene_id "XLOC_028726"; transcript_id "5_00077789"; exon_number "7"; gene_name "uc010noa.1"; oId "uc010noa.1"; nearest_ref "uc010noa.1"; class_code "="; tss_id "TSS25901"; p_id "P25525";
chrX	hg19_knownGene	exon	101479077	101479258	.	+	.	gene_id "XLOC_028726"; transcript_id "5_00077789"; exon_number "8"; gene_name "uc010noa.1"; oId "uc010noa.1"; nearest_ref "uc010noa.1"; class_code "="; tss_id "TSS25901"; p_id "P25525";
chrX	hg19_knownGene	exon	101470280	101470319	.	+	.	gene_id "XLOC_028726"; transcript_id "5_00077790"; exon_number "1"; gene_name "uc011mrn.1"; oId "uc011mrn.1"; nearest_ref "uc011mrn.1"; class_code "="; tss_id "TSS25901";
chrX	hg19_knownGene	exon	101470807	101470944	.	+	.	gene_id "XLOC_028726"; transcript_id "5_00077790"; exon_number "2"; gene_name "uc011mrn.1"; oId "uc011mrn.1"; nearest_ref "uc011mrn.1"; class_code "="; tss_id "TSS25901";
chrX	hg19_knownGene	exon	101472957	101473059	.	+	.	gene_id "XLOC_028726"; transcript_id "5_00077790"; exon_number "3"; gene_name "uc011mrn.1"; oId "uc011mrn.1"; nearest_ref "uc011mrn.1"; class_code "="; tss_id "TSS25901";
chrX	hg19_knownGene	exon	101476534	101476654	.	+	.	gene_id "XLOC_028726"; transcript_id "5_00077790"; exon_number "4"; gene_name "uc011mrn.1"; oId "uc011mrn.1"; nearest_ref "uc011mrn.1"; class_code "="; tss_id "TSS25901";
chrX	hg19_knownGene	exon	101477388	101477608	.	+	.	gene_id "XLOC_028726"; transcript_id "5_00077790"; exon_number "5"; gene_name "uc011mrn.1"; oId "uc011mrn.1"; nearest_ref "uc011mrn.1"; class_code "="; tss_id "TSS25901";
chrX	hg19_knownGene	exon	101478375	101478511	.	+	.	gene_id "XLOC_028726"; transcript_id "5_00077790"; exon_number "6"; gene_name "uc011mrn.1"; oId "uc011mrn.1"; nearest_ref "uc011mrn.1"; class_code "="; tss_id "TSS25901";
chrX	hg19_knownGene	exon	101478758	101478883	.	+	.	gene_id "XLOC_028726"; transcript_id "5_00077790"; exon_number "7"; gene_name "uc011mrn.1"; oId "uc011mrn.1"; nearest_ref "uc011mrn.1"; class_code "="; tss_id "TSS25901";
chrX	hg19_knownGene	exon	101479077	101479258	.	+	.	gene_id "XLOC_028726"; transcript_id "5_00077790"; exon_number "8"; gene_name "uc011mrn.1"; oId "uc011mrn.1"; nearest_ref "uc011mrn.1"; class_code "="; tss_id "TSS25901";
chrX	hg19_knownGene	exon	101480020	101480183	.	+	.	gene_id "XLOC_028726"; transcript_id "5_00077790"; exon_number "9"; gene_name "uc011mrn.1"; oId "uc011mrn.1"; nearest_ref "uc011mrn.1"; class_code "="; tss_id "TSS25901";
chrX	hg19_knownGene	exon	101470280	101470319	.	+	.	gene_id "XLOC_028726"; transcript_id "5_00077791"; exon_number "1"; gene_name "uc004eis.1"; oId "uc004eis.1"; nearest_ref "uc004eis.1"; class_code "="; tss_id "TSS25901"; p_id "P25524";
chrX	hg19_knownGene	exon	101470807	101470944	.	+	.	gene_id "XLOC_028726"; transcript_id "5_00077791"; exon_number "2"; gene_name "uc004eis.1"; oId "uc004eis.1"; nearest_ref "uc004eis.1"; class_code "="; tss_id "TSS25901"; p_id "P25524";
chrX	hg19_knownGene	exon	101472934	101473059	.	+	.	gene_id "XLOC_028726"; transcript_id "5_00077791"; exon_number "3"; gene_name "uc004eis.1"; oId "uc004eis.1"; nearest_ref "uc004eis.1"; class_code "="; tss_id "TSS25901"; p_id "P25524";
chrX	hg19_knownGene	exon	101476534	101476654	.	+	.	gene_id "XLOC_028726"; transcript_id "5_00077791"; exon_number "4"; gene_name "uc004eis.1"; oId "uc004eis.1"; nearest_ref "uc004eis.1"; class_code "="; tss_id "TSS25901"; p_id "P25524";
chrX	hg19_knownGene	exon	101477418	101477608	.	+	.	gene_id "XLOC_028726"; transcript_id "5_00077791"; exon_number "5"; gene_name "uc004eis.1"; oId "uc004eis.1"; nearest_ref "uc004eis.1"; class_code "="; tss_id "TSS25901"; p_id "P25524";
chrX	hg19_knownGene	exon	101478375	101478511	.	+	.	gene_id "XLOC_028726"; transcript_id "5_00077791"; exon_number "6"; gene_name "uc004eis.1"; oId "uc004eis.1"; nearest_ref "uc004eis.1"; class_code "="; tss_id "TSS25901"; p_id "P25524";
chrX	hg19_knownGene	exon	101478758	101478978	.	+	.	gene_id "XLOC_028726"; transcript_id "5_00077791"; exon_number "7"; gene_name "uc004eis.1"; oId "uc004eis.1"; nearest_ref "uc004eis.1"; class_code "="; tss_id "TSS25901"; p_id "P25524";
chrX	hg19_knownGene	exon	101479077	101479258	.	+	.	gene_id "XLOC_028726"; transcript_id "5_00077791"; exon_number "8"; gene_name "uc004eis.1"; oId "uc004eis.1"; nearest_ref "uc004eis.1"; class_code "="; tss_id "TSS25901"; p_id "P25524";
chrX	hg19_knownGene	exon	101480020	101480183	.	+	.	gene_id "XLOC_028726"; transcript_id "5_00077791"; exon_number "9"; gene_name "uc004eis.1"; oId "uc004eis.1"; nearest_ref "uc004eis.1"; class_code "="; tss_id "TSS25901"; p_id "P25524";
chrX	hg19_knownGene	exon	101481359	101481785	.	+	.	gene_id "XLOC_028726"; transcript_id "5_00077791"; exon_number "10"; gene_name "uc004eis.1"; oId "uc004eis.1"; nearest_ref "uc004eis.1"; class_code "="; tss_id "TSS25901"; p_id "P25524";
chrX	hg19_knownGene	exon	101470280	101470319	.	+	.	gene_id "XLOC_028726"; transcript_id "5_00077792"; exon_number "1"; gene_name "uc004eit.1"; oId "uc004eit.1"; nearest_ref "uc004eit.1"; class_code "="; tss_id "TSS25901";
chrX	hg19_knownGene	exon	101470807	101470944	.	+	.	gene_id "XLOC_028726"; transcript_id "5_00077792"; exon_number "2"; gene_name "uc004eit.1"; oId "uc004eit.1"; nearest_ref "uc004eit.1"; class_code "="; tss_id "TSS25901";
chrX	hg19_knownGene	exon	101472957	101473059	.	+	.	gene_id "XLOC_028726"; transcript_id "5_00077792"; exon_number "3"; gene_name "uc004eit.1"; oId "uc004eit.1"; nearest_ref "uc004eit.1"; class_code "="; tss_id "TSS25901";
chrX	hg19_knownGene	exon	101476534	101476654	.	+	.	gene_id "XLOC_028726"; transcript_id "5_00077792"; exon_number "4"; gene_name "uc004eit.1"; oId "uc004eit.1"; nearest_ref "uc004eit.1"; class_code "="; tss_id "TSS25901";
chrX	hg19_knownGene	exon	101476904	101477608	.	+	.	gene_id "XLOC_028726"; transcript_id "5_00077792"; exon_number "5"; gene_name "uc004eit.1"; oId "uc004eit.1"; nearest_ref "uc004eit.1"; class_code "="; tss_id "TSS25901";
chrX	hg19_knownGene	exon	101478375	101478511	.	+	.	gene_id "XLOC_028726"; transcript_id "5_00077792"; exon_number "6"; gene_name "uc004eit.1"; oId "uc004eit.1"; nearest_ref "uc004eit.1"; class_code "="; tss_id "TSS25901";
chrX	hg19_knownGene	exon	101478758	101478883	.	+	.	gene_id "XLOC_028726"; transcript_id "5_00077792"; exon_number "7"; gene_name "uc004eit.1"; oId "uc004eit.1"; nearest_ref "uc004eit.1"; class_code "="; tss_id "TSS25901";
chrX	hg19_knownGene	exon	101479077	101479258	.	+	.	gene_id "XLOC_028726"; transcript_id "5_00077792"; exon_number "8"; gene_name "uc004eit.1"; oId "uc004eit.1"; nearest_ref "uc004eit.1"; class_code "="; tss_id "TSS25901";
chrX	hg19_knownGene	exon	101480020	101480183	.	+	.	gene_id "XLOC_028726"; transcript_id "5_00077792"; exon_number "9"; gene_name "uc004eit.1"; oId "uc004eit.1"; nearest_ref "uc004eit.1"; class_code "="; tss_id "TSS25901";
chrX	hg19_knownGene	exon	101481409	101481507	.	+	.	gene_id "XLOC_028726"; transcript_id "5_00077792"; exon_number "10"; gene_name "uc004eit.1"; oId "uc004eit.1"; nearest_ref "uc004eit.1"; class_code "="; tss_id "TSS25901";
chrX	hg19_knownGene	exon	101484292	101484431	.	+	.	gene_id "XLOC_028726"; transcript_id "5_00077792"; exon_number "11"; gene_name "uc004eit.1"; oId "uc004eit.1"; nearest_ref "uc004eit.1"; class_code "="; tss_id "TSS25901";
chrX	hg19_knownGene	exon	101485190	101485297	.	+	.	gene_id "XLOC_028726"; transcript_id "5_00077792"; exon_number "12"; gene_name "uc004eit.1"; oId "uc004eit.1"; nearest_ref "uc004eit.1"; class_code "="; tss_id "TSS25901";
chrX	hg19_knownGene	exon	101561988	101562083	.	+	.	gene_id "XLOC_028726"; transcript_id "5_00077792"; exon_number "13"; gene_name "uc004eit.1"; oId "uc004eit.1"; nearest_ref "uc004eit.1"; class_code "="; tss_id "TSS25901";
chrX	hg19_knownGene	exon	101567375	101567445	.	+	.	gene_id "XLOC_028726"; transcript_id "5_00077792"; exon_number "14"; gene_name "uc004eit.1"; oId "uc004eit.1"; nearest_ref "uc004eit.1"; class_code "="; tss_id "TSS25901";
chrX	hg19_knownGene	exon	101470280	101470319	.	+	.	gene_id "XLOC_028726"; transcript_id "5_00077794"; exon_number "1"; gene_name "uc004eiv.3"; oId "uc004eiv.3"; nearest_ref "uc004eiv.3"; class_code "="; tss_id "TSS25901"; p_id "P25523";
chrX	hg19_knownGene	exon	101470807	101470944	.	+	.	gene_id "XLOC_028726"; transcript_id "5_00077794"; exon_number "2"; gene_name "uc004eiv.3"; oId "uc004eiv.3"; nearest_ref "uc004eiv.3"; class_code "="; tss_id "TSS25901"; p_id "P25523";
chrX	hg19_knownGene	exon	101472934	101473059	.	+	.	gene_id "XLOC_028726"; transcript_id "5_00077794"; exon_number "3"; gene_name "uc004eiv.3"; oId "uc004eiv.3"; nearest_ref "uc004eiv.3"; class_code "="; tss_id "TSS25901"; p_id "P25523";
chrX	hg19_knownGene	exon	101476534	101476654	.	+	.	gene_id "XLOC_028726"; transcript_id "5_00077794"; exon_number "4"; gene_name "uc004eiv.3"; oId "uc004eiv.3"; nearest_ref "uc004eiv.3"; class_code "="; tss_id "TSS25901"; p_id "P25523";
chrX	hg19_knownGene	exon	101477388	101477608	.	+	.	gene_id "XLOC_028726"; transcript_id "5_00077794"; exon_number "5"; gene_name "uc004eiv.3"; oId "uc004eiv.3"; nearest_ref "uc004eiv.3"; class_code "="; tss_id "TSS25901"; p_id "P25523";
chrX	hg19_knownGene	exon	101478375	101478511	.	+	.	gene_id "XLOC_028726"; transcript_id "5_00077794"; exon_number "6"; gene_name "uc004eiv.3"; oId "uc004eiv.3"; nearest_ref "uc004eiv.3"; class_code "="; tss_id "TSS25901"; p_id "P25523";
chrX	hg19_knownGene	exon	101478758	101478978	.	+	.	gene_id "XLOC_028726"; transcript_id "5_00077794"; exon_number "7"; gene_name "uc004eiv.3"; oId "uc004eiv.3"; nearest_ref "uc004eiv.3"; class_code "="; tss_id "TSS25901"; p_id "P25523";
chrX	hg19_knownGene	exon	101479077	101479258	.	+	.	gene_id "XLOC_028726"; transcript_id "5_00077794"; exon_number "8"; gene_name "uc004eiv.3"; oId "uc004eiv.3"; nearest_ref "uc004eiv.3"; class_code "="; tss_id "TSS25901"; p_id "P25523";
chrX	hg19_knownGene	exon	101480020	101480183	.	+	.	gene_id "XLOC_028726"; transcript_id "5_00077794"; exon_number "9"; gene_name "uc004eiv.3"; oId "uc004eiv.3"; nearest_ref "uc004eiv.3"; class_code "="; tss_id "TSS25901"; p_id "P25523";
chrX	hg19_knownGene	exon	101481409	101481507	.	+	.	gene_id "XLOC_028726"; transcript_id "5_00077794"; exon_number "10"; gene_name "uc004eiv.3"; oId "uc004eiv.3"; nearest_ref "uc004eiv.3"; class_code "="; tss_id "TSS25901"; p_id "P25523";
chrX	hg19_knownGene	exon	101484292	101484431	.	+	.	gene_id "XLOC_028726"; transcript_id "5_00077794"; exon_number "11"; gene_name "uc004eiv.3"; oId "uc004eiv.3"; nearest_ref "uc004eiv.3"; class_code "="; tss_id "TSS25901"; p_id "P25523";
chrX	hg19_knownGene	exon	101485190	101485297	.	+	.	gene_id "XLOC_028726"; transcript_id "5_00077794"; exon_number "12"; gene_name "uc004eiv.3"; oId "uc004eiv.3"; nearest_ref "uc004eiv.3"; class_code "="; tss_id "TSS25901"; p_id "P25523";
chrX	hg19_knownGene	exon	101503430	101503551	.	+	.	gene_id "XLOC_028726"; transcript_id "5_00077794"; exon_number "13"; gene_name "uc004eiv.3"; oId "uc004eiv.3"; nearest_ref "uc004eiv.3"; class_code "="; tss_id "TSS25901"; p_id "P25523";
chrX	hg19_knownGene	exon	101561988	101562083	.	+	.	gene_id "XLOC_028726"; transcript_id "5_00077794"; exon_number "14"; gene_name "uc004eiv.3"; oId "uc004eiv.3"; nearest_ref "uc004eiv.3"; class_code "="; tss_id "TSS25901"; p_id "P25523";
chrX	hg19_knownGene	exon	101571920	101572109	.	+	.	gene_id "XLOC_028726"; transcript_id "5_00077794"; exon_number "15"; gene_name "uc004eiv.3"; oId "uc004eiv.3"; nearest_ref "uc004eiv.3"; class_code "="; tss_id "TSS25901"; p_id "P25523";
chrX	hg19_knownGene	exon	101572336	101572486	.	+	.	gene_id "XLOC_028726"; transcript_id "5_00077794"; exon_number "16"; gene_name "uc004eiv.3"; oId "uc004eiv.3"; nearest_ref "uc004eiv.3"; class_code "="; tss_id "TSS25901"; p_id "P25523";
chrX	hg19_knownGene	exon	101572790	101572873	.	+	.	gene_id "XLOC_028726"; transcript_id "5_00077794"; exon_number "17"; gene_name "uc004eiv.3"; oId "uc004eiv.3"; nearest_ref "uc004eiv.3"; class_code "="; tss_id "TSS25901"; p_id "P25523";
chrX	hg19_knownGene	exon	101572985	101573089	.	+	.	gene_id "XLOC_028726"; transcript_id "5_00077794"; exon_number "18"; gene_name "uc004eiv.3"; oId "uc004eiv.3"; nearest_ref "uc004eiv.3"; class_code "="; tss_id "TSS25901"; p_id "P25523";
chrX	hg19_knownGene	exon	101573205	101573285	.	+	.	gene_id "XLOC_028726"; transcript_id "5_00077794"; exon_number "19"; gene_name "uc004eiv.3"; oId "uc004eiv.3"; nearest_ref "uc004eiv.3"; class_code "="; tss_id "TSS25901"; p_id "P25523";
chrX	hg19_knownGene	exon	101573432	101573501	.	+	.	gene_id "XLOC_028726"; transcript_id "5_00077794"; exon_number "20"; gene_name "uc004eiv.3"; oId "uc004eiv.3"; nearest_ref "uc004eiv.3"; class_code "="; tss_id "TSS25901"; p_id "P25523";
chrX	hg19_knownGene	exon	101573658	101573746	.	+	.	gene_id "XLOC_028726"; transcript_id "5_00077794"; exon_number "21"; gene_name "uc004eiv.3"; oId "uc004eiv.3"; nearest_ref "uc004eiv.3"; class_code "="; tss_id "TSS25901"; p_id "P25523";
chrX	hg19_knownGene	exon	101573867	101573974	.	+	.	gene_id "XLOC_028726"; transcript_id "5_00077794"; exon_number "22"; gene_name "uc004eiv.3"; oId "uc004eiv.3"; nearest_ref "uc004eiv.3"; class_code "="; tss_id "TSS25901"; p_id "P25523";
chrX	hg19_knownGene	exon	101574154	101574263	.	+	.	gene_id "XLOC_028726"; transcript_id "5_00077794"; exon_number "23"; gene_name "uc004eiv.3"; oId "uc004eiv.3"; nearest_ref "uc004eiv.3"; class_code "="; tss_id "TSS25901"; p_id "P25523";
chrX	hg19_knownGene	exon	101575939	101575975	.	+	.	gene_id "XLOC_028726"; transcript_id "5_00077794"; exon_number "24"; gene_name "uc004eiv.3"; oId "uc004eiv.3"; nearest_ref "uc004eiv.3"; class_code "="; tss_id "TSS25901"; p_id "P25523";
chrX	hg19_knownGene	exon	101576356	101576424	.	+	.	gene_id "XLOC_028726"; transcript_id "5_00077794"; exon_number "25"; gene_name "uc004eiv.3"; oId "uc004eiv.3"; nearest_ref "uc004eiv.3"; class_code "="; tss_id "TSS25901"; p_id "P25523";
chrX	hg19_knownGene	exon	101576511	101576566	.	+	.	gene_id "XLOC_028726"; transcript_id "5_00077794"; exon_number "26"; gene_name "uc004eiv.3"; oId "uc004eiv.3"; nearest_ref "uc004eiv.3"; class_code "="; tss_id "TSS25901"; p_id "P25523";
chrX	hg19_knownGene	exon	101576698	101576805	.	+	.	gene_id "XLOC_028726"; transcript_id "5_00077794"; exon_number "27"; gene_name "uc004eiv.3"; oId "uc004eiv.3"; nearest_ref "uc004eiv.3"; class_code "="; tss_id "TSS25901"; p_id "P25523";
chrX	hg19_knownGene	exon	101576926	101576984	.	+	.	gene_id "XLOC_028726"; transcript_id "5_00077794"; exon_number "28"; gene_name "uc004eiv.3"; oId "uc004eiv.3"; nearest_ref "uc004eiv.3"; class_code "="; tss_id "TSS25901"; p_id "P25523";
chrX	hg19_knownGene	exon	101577123	101577238	.	+	.	gene_id "XLOC_028726"; transcript_id "5_00077794"; exon_number "29"; gene_name "uc004eiv.3"; oId "uc004eiv.3"; nearest_ref "uc004eiv.3"; class_code "="; tss_id "TSS25901"; p_id "P25523";
chrX	hg19_knownGene	exon	101577334	101577376	.	+	.	gene_id "XLOC_028726"; transcript_id "5_00077794"; exon_number "30"; gene_name "uc004eiv.3"; oId "uc004eiv.3"; nearest_ref "uc004eiv.3"; class_code "="; tss_id "TSS25901"; p_id "P25523";
chrX	hg19_knownGene	exon	101577977	101578049	.	+	.	gene_id "XLOC_028726"; transcript_id "5_00077794"; exon_number "31"; gene_name "uc004eiv.3"; oId "uc004eiv.3"; nearest_ref "uc004eiv.3"; class_code "="; tss_id "TSS25901"; p_id "P25523";
chrX	hg19_knownGene	exon	101578584	101578766	.	+	.	gene_id "XLOC_028726"; transcript_id "5_00077794"; exon_number "32"; gene_name "uc004eiv.3"; oId "uc004eiv.3"; nearest_ref "uc004eiv.3"; class_code "="; tss_id "TSS25901"; p_id "P25523";
chrX	hg19_knownGene	exon	101581177	101581237	.	+	.	gene_id "XLOC_028726"; transcript_id "5_00077794"; exon_number "33"; gene_name "uc004eiv.3"; oId "uc004eiv.3"; nearest_ref "uc004eiv.3"; class_code "="; tss_id "TSS25901"; p_id "P25523";
chrX	hg19_knownGene	exon	101581384	101581633	.	+	.	gene_id "XLOC_028726"; transcript_id "5_00077794"; exon_number "34"; gene_name "uc004eiv.3"; oId "uc004eiv.3"; nearest_ref "uc004eiv.3"; class_code "="; tss_id "TSS25901"; p_id "P25523";
chrX	hg19_knownGene	exon	101470280	101470319	.	+	.	gene_id "XLOC_028726"; transcript_id "5_00077793"; exon_number "1"; gene_name "uc004eiu.3"; oId "uc004eiu.3"; nearest_ref "uc004eiu.3"; class_code "="; tss_id "TSS25901"; p_id "P25523";
chrX	hg19_knownGene	exon	101470807	101470944	.	+	.	gene_id "XLOC_028726"; transcript_id "5_00077793"; exon_number "2"; gene_name "uc004eiu.3"; oId "uc004eiu.3"; nearest_ref "uc004eiu.3"; class_code "="; tss_id "TSS25901"; p_id "P25523";
chrX	hg19_knownGene	exon	101472934	101473059	.	+	.	gene_id "XLOC_028726"; transcript_id "5_00077793"; exon_number "3"; gene_name "uc004eiu.3"; oId "uc004eiu.3"; nearest_ref "uc004eiu.3"; class_code "="; tss_id "TSS25901"; p_id "P25523";
chrX	hg19_knownGene	exon	101476534	101476654	.	+	.	gene_id "XLOC_028726"; transcript_id "5_00077793"; exon_number "4"; gene_name "uc004eiu.3"; oId "uc004eiu.3"; nearest_ref "uc004eiu.3"; class_code "="; tss_id "TSS25901"; p_id "P25523";
chrX	hg19_knownGene	exon	101477388	101477608	.	+	.	gene_id "XLOC_028726"; transcript_id "5_00077793"; exon_number "5"; gene_name "uc004eiu.3"; oId "uc004eiu.3"; nearest_ref "uc004eiu.3"; class_code "="; tss_id "TSS25901"; p_id "P25523";
chrX	hg19_knownGene	exon	101478375	101478511	.	+	.	gene_id "XLOC_028726"; transcript_id "5_00077793"; exon_number "6"; gene_name "uc004eiu.3"; oId "uc004eiu.3"; nearest_ref "uc004eiu.3"; class_code "="; tss_id "TSS25901"; p_id "P25523";
chrX	hg19_knownGene	exon	101478758	101478978	.	+	.	gene_id "XLOC_028726"; transcript_id "5_00077793"; exon_number "7"; gene_name "uc004eiu.3"; oId "uc004eiu.3"; nearest_ref "uc004eiu.3"; class_code "="; tss_id "TSS25901"; p_id "P25523";
chrX	hg19_knownGene	exon	101479077	101479258	.	+	.	gene_id "XLOC_028726"; transcript_id "5_00077793"; exon_number "8"; gene_name "uc004eiu.3"; oId "uc004eiu.3"; nearest_ref "uc004eiu.3"; class_code "="; tss_id "TSS25901"; p_id "P25523";
chrX	hg19_knownGene	exon	101480020	101480183	.	+	.	gene_id "XLOC_028726"; transcript_id "5_00077793"; exon_number "9"; gene_name "uc004eiu.3"; oId "uc004eiu.3"; nearest_ref "uc004eiu.3"; class_code "="; tss_id "TSS25901"; p_id "P25523";
chrX	hg19_knownGene	exon	101481409	101481507	.	+	.	gene_id "XLOC_028726"; transcript_id "5_00077793"; exon_number "10"; gene_name "uc004eiu.3"; oId "uc004eiu.3"; nearest_ref "uc004eiu.3"; class_code "="; tss_id "TSS25901"; p_id "P25523";
chrX	hg19_knownGene	exon	101484292	101484431	.	+	.	gene_id "XLOC_028726"; transcript_id "5_00077793"; exon_number "11"; gene_name "uc004eiu.3"; oId "uc004eiu.3"; nearest_ref "uc004eiu.3"; class_code "="; tss_id "TSS25901"; p_id "P25523";
chrX	hg19_knownGene	exon	101503430	101503551	.	+	.	gene_id "XLOC_028726"; transcript_id "5_00077793"; exon_number "12"; gene_name "uc004eiu.3"; oId "uc004eiu.3"; nearest_ref "uc004eiu.3"; class_code "="; tss_id "TSS25901"; p_id "P25523";
chrX	hg19_knownGene	exon	101561988	101562083	.	+	.	gene_id "XLOC_028726"; transcript_id "5_00077793"; exon_number "13"; gene_name "uc004eiu.3"; oId "uc004eiu.3"; nearest_ref "uc004eiu.3"; class_code "="; tss_id "TSS25901"; p_id "P25523";
chrX	hg19_knownGene	exon	101571920	101572109	.	+	.	gene_id "XLOC_028726"; transcript_id "5_00077793"; exon_number "14"; gene_name "uc004eiu.3"; oId "uc004eiu.3"; nearest_ref "uc004eiu.3"; class_code "="; tss_id "TSS25901"; p_id "P25523";
chrX	hg19_knownGene	exon	101572336	101572486	.	+	.	gene_id "XLOC_028726"; transcript_id "5_00077793"; exon_number "15"; gene_name "uc004eiu.3"; oId "uc004eiu.3"; nearest_ref "uc004eiu.3"; class_code "="; tss_id "TSS25901"; p_id "P25523";
chrX	hg19_knownGene	exon	101572790	101572873	.	+	.	gene_id "XLOC_028726"; transcript_id "5_00077793"; exon_number "16"; gene_name "uc004eiu.3"; oId "uc004eiu.3"; nearest_ref "uc004eiu.3"; class_code "="; tss_id "TSS25901"; p_id "P25523";
chrX	hg19_knownGene	exon	101572985	101573089	.	+	.	gene_id "XLOC_028726"; transcript_id "5_00077793"; exon_number "17"; gene_name "uc004eiu.3"; oId "uc004eiu.3"; nearest_ref "uc004eiu.3"; class_code "="; tss_id "TSS25901"; p_id "P25523";
chrX	hg19_knownGene	exon	101573205	101573285	.	+	.	gene_id "XLOC_028726"; transcript_id "5_00077793"; exon_number "18"; gene_name "uc004eiu.3"; oId "uc004eiu.3"; nearest_ref "uc004eiu.3"; class_code "="; tss_id "TSS25901"; p_id "P25523";
chrX	hg19_knownGene	exon	101573432	101573501	.	+	.	gene_id "XLOC_028726"; transcript_id "5_00077793"; exon_number "19"; gene_name "uc004eiu.3"; oId "uc004eiu.3"; nearest_ref "uc004eiu.3"; class_code "="; tss_id "TSS25901"; p_id "P25523";
chrX	hg19_knownGene	exon	101573658	101573746	.	+	.	gene_id "XLOC_028726"; transcript_id "5_00077793"; exon_number "20"; gene_name "uc004eiu.3"; oId "uc004eiu.3"; nearest_ref "uc004eiu.3"; class_code "="; tss_id "TSS25901"; p_id "P25523";
chrX	hg19_knownGene	exon	101573867	101573974	.	+	.	gene_id "XLOC_028726"; transcript_id "5_00077793"; exon_number "21"; gene_name "uc004eiu.3"; oId "uc004eiu.3"; nearest_ref "uc004eiu.3"; class_code "="; tss_id "TSS25901"; p_id "P25523";
chrX	hg19_knownGene	exon	101574154	101574263	.	+	.	gene_id "XLOC_028726"; transcript_id "5_00077793"; exon_number "22"; gene_name "uc004eiu.3"; oId "uc004eiu.3"; nearest_ref "uc004eiu.3"; class_code "="; tss_id "TSS25901"; p_id "P25523";
chrX	hg19_knownGene	exon	101575939	101575975	.	+	.	gene_id "XLOC_028726"; transcript_id "5_00077793"; exon_number "23"; gene_name "uc004eiu.3"; oId "uc004eiu.3"; nearest_ref "uc004eiu.3"; class_code "="; tss_id "TSS25901"; p_id "P25523";
chrX	hg19_knownGene	exon	101576356	101576424	.	+	.	gene_id "XLOC_028726"; transcript_id "5_00077793"; exon_number "24"; gene_name "uc004eiu.3"; oId "uc004eiu.3"; nearest_ref "uc004eiu.3"; class_code "="; tss_id "TSS25901"; p_id "P25523";
chrX	hg19_knownGene	exon	101576511	101576566	.	+	.	gene_id "XLOC_028726"; transcript_id "5_00077793"; exon_number "25"; gene_name "uc004eiu.3"; oId "uc004eiu.3"; nearest_ref "uc004eiu.3"; class_code "="; tss_id "TSS25901"; p_id "P25523";
chrX	hg19_knownGene	exon	101576698	101576805	.	+	.	gene_id "XLOC_028726"; transcript_id "5_00077793"; exon_number "26"; gene_name "uc004eiu.3"; oId "uc004eiu.3"; nearest_ref "uc004eiu.3"; class_code "="; tss_id "TSS25901"; p_id "P25523";
chrX	hg19_knownGene	exon	101576926	101576984	.	+	.	gene_id "XLOC_028726"; transcript_id "5_00077793"; exon_number "27"; gene_name "uc004eiu.3"; oId "uc004eiu.3"; nearest_ref "uc004eiu.3"; class_code "="; tss_id "TSS25901"; p_id "P25523";
chrX	hg19_knownGene	exon	101577123	101577238	.	+	.	gene_id "XLOC_028726"; transcript_id "5_00077793"; exon_number "28"; gene_name "uc004eiu.3"; oId "uc004eiu.3"; nearest_ref "uc004eiu.3"; class_code "="; tss_id "TSS25901"; p_id "P25523";
chrX	hg19_knownGene	exon	101577334	101577376	.	+	.	gene_id "XLOC_028726"; transcript_id "5_00077793"; exon_number "29"; gene_name "uc004eiu.3"; oId "uc004eiu.3"; nearest_ref "uc004eiu.3"; class_code "="; tss_id "TSS25901"; p_id "P25523";
chrX	hg19_knownGene	exon	101577977	101578049	.	+	.	gene_id "XLOC_028726"; transcript_id "5_00077793"; exon_number "30"; gene_name "uc004eiu.3"; oId "uc004eiu.3"; nearest_ref "uc004eiu.3"; class_code "="; tss_id "TSS25901"; p_id "P25523";
chrX	hg19_knownGene	exon	101578584	101578766	.	+	.	gene_id "XLOC_028726"; transcript_id "5_00077793"; exon_number "31"; gene_name "uc004eiu.3"; oId "uc004eiu.3"; nearest_ref "uc004eiu.3"; class_code "="; tss_id "TSS25901"; p_id "P25523";
chrX	hg19_knownGene	exon	101581177	101581237	.	+	.	gene_id "XLOC_028726"; transcript_id "5_00077793"; exon_number "32"; gene_name "uc004eiu.3"; oId "uc004eiu.3"; nearest_ref "uc004eiu.3"; class_code "="; tss_id "TSS25901"; p_id "P25523";
chrX	hg19_knownGene	exon	101581384	101581633	.	+	.	gene_id "XLOC_028726"; transcript_id "5_00077793"; exon_number "33"; gene_name "uc004eiu.3"; oId "uc004eiu.3"; nearest_ref "uc004eiu.3"; class_code "="; tss_id "TSS25901"; p_id "P25523";
chrX	hg19_knownGene	exon	101478758	101478883	.	+	.	gene_id "XLOC_028726"; transcript_id "5_00077795"; exon_number "1"; gene_name "uc004eiw.3"; oId "uc004eiw.3"; nearest_ref "uc004eiw.3"; class_code "="; tss_id "TSS25902"; p_id "P25526";
chrX	hg19_knownGene	exon	101479077	101479258	.	+	.	gene_id "XLOC_028726"; transcript_id "5_00077795"; exon_number "2"; gene_name "uc004eiw.3"; oId "uc004eiw.3"; nearest_ref "uc004eiw.3"; class_code "="; tss_id "TSS25902"; p_id "P25526";
chrX	hg19_knownGene	exon	101480020	101480183	.	+	.	gene_id "XLOC_028726"; transcript_id "5_00077795"; exon_number "3"; gene_name "uc004eiw.3"; oId "uc004eiw.3"; nearest_ref "uc004eiw.3"; class_code "="; tss_id "TSS25902"; p_id "P25526";
chrX	hg19_knownGene	exon	101481359	101481507	.	+	.	gene_id "XLOC_028726"; transcript_id "5_00077795"; exon_number "4"; gene_name "uc004eiw.3"; oId "uc004eiw.3"; nearest_ref "uc004eiw.3"; class_code "="; tss_id "TSS25902"; p_id "P25526";
chrX	hg19_knownGene	exon	101484292	101484431	.	+	.	gene_id "XLOC_028726"; transcript_id "5_00077795"; exon_number "5"; gene_name "uc004eiw.3"; oId "uc004eiw.3"; nearest_ref "uc004eiw.3"; class_code "="; tss_id "TSS25902"; p_id "P25526";
chrX	hg19_knownGene	exon	101485190	101485297	.	+	.	gene_id "XLOC_028726"; transcript_id "5_00077795"; exon_number "6"; gene_name "uc004eiw.3"; oId "uc004eiw.3"; nearest_ref "uc004eiw.3"; class_code "="; tss_id "TSS25902"; p_id "P25526";
chrX	hg19_knownGene	exon	101503430	101503551	.	+	.	gene_id "XLOC_028726"; transcript_id "5_00077795"; exon_number "7"; gene_name "uc004eiw.3"; oId "uc004eiw.3"; nearest_ref "uc004eiw.3"; class_code "="; tss_id "TSS25902"; p_id "P25526";
chrX	hg19_knownGene	exon	101561988	101562083	.	+	.	gene_id "XLOC_028726"; transcript_id "5_00077795"; exon_number "8"; gene_name "uc004eiw.3"; oId "uc004eiw.3"; nearest_ref "uc004eiw.3"; class_code "="; tss_id "TSS25902"; p_id "P25526";
chrX	hg19_knownGene	exon	101568917	101569121	.	+	.	gene_id "XLOC_028726"; transcript_id "5_00077795"; exon_number "9"; gene_name "uc004eiw.3"; oId "uc004eiw.3"; nearest_ref "uc004eiw.3"; class_code "="; tss_id "TSS25902"; p_id "P25526";
chrX	hg19_knownGene	exon	101571920	101572486	.	+	.	gene_id "XLOC_028726"; transcript_id "5_00077795"; exon_number "10"; gene_name "uc004eiw.3"; oId "uc004eiw.3"; nearest_ref "uc004eiw.3"; class_code "="; tss_id "TSS25902"; p_id "P25526";
chrX	hg19_knownGene	exon	101572790	101572873	.	+	.	gene_id "XLOC_028726"; transcript_id "5_00077795"; exon_number "11"; gene_name "uc004eiw.3"; oId "uc004eiw.3"; nearest_ref "uc004eiw.3"; class_code "="; tss_id "TSS25902"; p_id "P25526";
chrX	hg19_knownGene	exon	101572985	101573089	.	+	.	gene_id "XLOC_028726"; transcript_id "5_00077795"; exon_number "12"; gene_name "uc004eiw.3"; oId "uc004eiw.3"; nearest_ref "uc004eiw.3"; class_code "="; tss_id "TSS25902"; p_id "P25526";
chrX	hg19_knownGene	exon	101573205	101573285	.	+	.	gene_id "XLOC_028726"; transcript_id "5_00077795"; exon_number "13"; gene_name "uc004eiw.3"; oId "uc004eiw.3"; nearest_ref "uc004eiw.3"; class_code "="; tss_id "TSS25902"; p_id "P25526";
chrX	hg19_knownGene	exon	101573432	101573501	.	+	.	gene_id "XLOC_028726"; transcript_id "5_00077795"; exon_number "14"; gene_name "uc004eiw.3"; oId "uc004eiw.3"; nearest_ref "uc004eiw.3"; class_code "="; tss_id "TSS25902"; p_id "P25526";
chrX	hg19_knownGene	exon	101573658	101573746	.	+	.	gene_id "XLOC_028726"; transcript_id "5_00077795"; exon_number "15"; gene_name "uc004eiw.3"; oId "uc004eiw.3"; nearest_ref "uc004eiw.3"; class_code "="; tss_id "TSS25902"; p_id "P25526";
chrX	hg19_knownGene	exon	101573867	101573974	.	+	.	gene_id "XLOC_028726"; transcript_id "5_00077795"; exon_number "16"; gene_name "uc004eiw.3"; oId "uc004eiw.3"; nearest_ref "uc004eiw.3"; class_code "="; tss_id "TSS25902"; p_id "P25526";
chrX	hg19_knownGene	exon	101574154	101574263	.	+	.	gene_id "XLOC_028726"; transcript_id "5_00077795"; exon_number "17"; gene_name "uc004eiw.3"; oId "uc004eiw.3"; nearest_ref "uc004eiw.3"; class_code "="; tss_id "TSS25902"; p_id "P25526";
chrX	hg19_knownGene	exon	101575939	101575975	.	+	.	gene_id "XLOC_028726"; transcript_id "5_00077795"; exon_number "18"; gene_name "uc004eiw.3"; oId "uc004eiw.3"; nearest_ref "uc004eiw.3"; class_code "="; tss_id "TSS25902"; p_id "P25526";
chrX	hg19_knownGene	exon	101576356	101576424	.	+	.	gene_id "XLOC_028726"; transcript_id "5_00077795"; exon_number "19"; gene_name "uc004eiw.3"; oId "uc004eiw.3"; nearest_ref "uc004eiw.3"; class_code "="; tss_id "TSS25902"; p_id "P25526";
chrX	hg19_knownGene	exon	101576511	101576566	.	+	.	gene_id "XLOC_028726"; transcript_id "5_00077795"; exon_number "20"; gene_name "uc004eiw.3"; oId "uc004eiw.3"; nearest_ref "uc004eiw.3"; class_code "="; tss_id "TSS25902"; p_id "P25526";
chrX	hg19_knownGene	exon	101576698	101576805	.	+	.	gene_id "XLOC_028726"; transcript_id "5_00077795"; exon_number "21"; gene_name "uc004eiw.3"; oId "uc004eiw.3"; nearest_ref "uc004eiw.3"; class_code "="; tss_id "TSS25902"; p_id "P25526";
chrX	hg19_knownGene	exon	101576926	101576984	.	+	.	gene_id "XLOC_028726"; transcript_id "5_00077795"; exon_number "22"; gene_name "uc004eiw.3"; oId "uc004eiw.3"; nearest_ref "uc004eiw.3"; class_code "="; tss_id "TSS25902"; p_id "P25526";
chrX	hg19_knownGene	exon	101577123	101577238	.	+	.	gene_id "XLOC_028726"; transcript_id "5_00077795"; exon_number "23"; gene_name "uc004eiw.3"; oId "uc004eiw.3"; nearest_ref "uc004eiw.3"; class_code "="; tss_id "TSS25902"; p_id "P25526";
chrX	hg19_knownGene	exon	101581177	101581237	.	+	.	gene_id "XLOC_028726"; transcript_id "5_00077795"; exon_number "24"; gene_name "uc004eiw.3"; oId "uc004eiw.3"; nearest_ref "uc004eiw.3"; class_code "="; tss_id "TSS25902"; p_id "P25526";
chrX	hg19_knownGene	exon	101581384	101581633	.	+	.	gene_id "XLOC_028726"; transcript_id "5_00077795"; exon_number "25"; gene_name "uc004eiw.3"; oId "uc004eiw.3"; nearest_ref "uc004eiw.3"; class_code "="; tss_id "TSS25902"; p_id "P25526";
chrX	hg19_knownGene	exon	101502170	101502232	.	+	.	gene_id "XLOC_028726"; transcript_id "5_00077796"; exon_number "1"; gene_name "uc004eix.3"; oId "uc004eix.3"; nearest_ref "uc004eix.3"; class_code "="; tss_id "TSS25903"; p_id "P25523";
chrX	hg19_knownGene	exon	101503430	101503551	.	+	.	gene_id "XLOC_028726"; transcript_id "5_00077796"; exon_number "2"; gene_name "uc004eix.3"; oId "uc004eix.3"; nearest_ref "uc004eix.3"; class_code "="; tss_id "TSS25903"; p_id "P25523";
chrX	hg19_knownGene	exon	101561988	101562083	.	+	.	gene_id "XLOC_028726"; transcript_id "5_00077796"; exon_number "3"; gene_name "uc004eix.3"; oId "uc004eix.3"; nearest_ref "uc004eix.3"; class_code "="; tss_id "TSS25903"; p_id "P25523";
chrX	hg19_knownGene	exon	101571920	101572109	.	+	.	gene_id "XLOC_028726"; transcript_id "5_00077796"; exon_number "4"; gene_name "uc004eix.3"; oId "uc004eix.3"; nearest_ref "uc004eix.3"; class_code "="; tss_id "TSS25903"; p_id "P25523";
chrX	hg19_knownGene	exon	101572336	101572486	.	+	.	gene_id "XLOC_028726"; transcript_id "5_00077796"; exon_number "5"; gene_name "uc004eix.3"; oId "uc004eix.3"; nearest_ref "uc004eix.3"; class_code "="; tss_id "TSS25903"; p_id "P25523";
chrX	hg19_knownGene	exon	101572790	101572873	.	+	.	gene_id "XLOC_028726"; transcript_id "5_00077796"; exon_number "6"; gene_name "uc004eix.3"; oId "uc004eix.3"; nearest_ref "uc004eix.3"; class_code "="; tss_id "TSS25903"; p_id "P25523";
chrX	hg19_knownGene	exon	101572985	101573089	.	+	.	gene_id "XLOC_028726"; transcript_id "5_00077796"; exon_number "7"; gene_name "uc004eix.3"; oId "uc004eix.3"; nearest_ref "uc004eix.3"; class_code "="; tss_id "TSS25903"; p_id "P25523";
chrX	hg19_knownGene	exon	101573205	101573285	.	+	.	gene_id "XLOC_028726"; transcript_id "5_00077796"; exon_number "8"; gene_name "uc004eix.3"; oId "uc004eix.3"; nearest_ref "uc004eix.3"; class_code "="; tss_id "TSS25903"; p_id "P25523";
chrX	hg19_knownGene	exon	101573432	101573501	.	+	.	gene_id "XLOC_028726"; transcript_id "5_00077796"; exon_number "9"; gene_name "uc004eix.3"; oId "uc004eix.3"; nearest_ref "uc004eix.3"; class_code "="; tss_id "TSS25903"; p_id "P25523";
chrX	hg19_knownGene	exon	101573658	101573746	.	+	.	gene_id "XLOC_028726"; transcript_id "5_00077796"; exon_number "10"; gene_name "uc004eix.3"; oId "uc004eix.3"; nearest_ref "uc004eix.3"; class_code "="; tss_id "TSS25903"; p_id "P25523";
chrX	hg19_knownGene	exon	101573867	101573974	.	+	.	gene_id "XLOC_028726"; transcript_id "5_00077796"; exon_number "11"; gene_name "uc004eix.3"; oId "uc004eix.3"; nearest_ref "uc004eix.3"; class_code "="; tss_id "TSS25903"; p_id "P25523";
chrX	hg19_knownGene	exon	101574154	101574263	.	+	.	gene_id "XLOC_028726"; transcript_id "5_00077796"; exon_number "12"; gene_name "uc004eix.3"; oId "uc004eix.3"; nearest_ref "uc004eix.3"; class_code "="; tss_id "TSS25903"; p_id "P25523";
chrX	hg19_knownGene	exon	101575939	101575975	.	+	.	gene_id "XLOC_028726"; transcript_id "5_00077796"; exon_number "13"; gene_name "uc004eix.3"; oId "uc004eix.3"; nearest_ref "uc004eix.3"; class_code "="; tss_id "TSS25903"; p_id "P25523";
chrX	hg19_knownGene	exon	101576356	101576424	.	+	.	gene_id "XLOC_028726"; transcript_id "5_00077796"; exon_number "14"; gene_name "uc004eix.3"; oId "uc004eix.3"; nearest_ref "uc004eix.3"; class_code "="; tss_id "TSS25903"; p_id "P25523";
chrX	hg19_knownGene	exon	101576511	101576566	.	+	.	gene_id "XLOC_028726"; transcript_id "5_00077796"; exon_number "15"; gene_name "uc004eix.3"; oId "uc004eix.3"; nearest_ref "uc004eix.3"; class_code "="; tss_id "TSS25903"; p_id "P25523";
chrX	hg19_knownGene	exon	101576698	101576805	.	+	.	gene_id "XLOC_028726"; transcript_id "5_00077796"; exon_number "16"; gene_name "uc004eix.3"; oId "uc004eix.3"; nearest_ref "uc004eix.3"; class_code "="; tss_id "TSS25903"; p_id "P25523";
chrX	hg19_knownGene	exon	101576926	101576984	.	+	.	gene_id "XLOC_028726"; transcript_id "5_00077796"; exon_number "17"; gene_name "uc004eix.3"; oId "uc004eix.3"; nearest_ref "uc004eix.3"; class_code "="; tss_id "TSS25903"; p_id "P25523";
chrX	hg19_knownGene	exon	101577123	101577238	.	+	.	gene_id "XLOC_028726"; transcript_id "5_00077796"; exon_number "18"; gene_name "uc004eix.3"; oId "uc004eix.3"; nearest_ref "uc004eix.3"; class_code "="; tss_id "TSS25903"; p_id "P25523";
chrX	hg19_knownGene	exon	101577334	101577376	.	+	.	gene_id "XLOC_028726"; transcript_id "5_00077796"; exon_number "19"; gene_name "uc004eix.3"; oId "uc004eix.3"; nearest_ref "uc004eix.3"; class_code "="; tss_id "TSS25903"; p_id "P25523";
chrX	hg19_knownGene	exon	101577977	101578049	.	+	.	gene_id "XLOC_028726"; transcript_id "5_00077796"; exon_number "20"; gene_name "uc004eix.3"; oId "uc004eix.3"; nearest_ref "uc004eix.3"; class_code "="; tss_id "TSS25903"; p_id "P25523";
chrX	hg19_knownGene	exon	101578584	101578766	.	+	.	gene_id "XLOC_028726"; transcript_id "5_00077796"; exon_number "21"; gene_name "uc004eix.3"; oId "uc004eix.3"; nearest_ref "uc004eix.3"; class_code "="; tss_id "TSS25903"; p_id "P25523";
chrX	hg19_knownGene	exon	101581177	101581237	.	+	.	gene_id "XLOC_028726"; transcript_id "5_00077796"; exon_number "22"; gene_name "uc004eix.3"; oId "uc004eix.3"; nearest_ref "uc004eix.3"; class_code "="; tss_id "TSS25903"; p_id "P25523";
chrX	hg19_knownGene	exon	101581384	101581633	.	+	.	gene_id "XLOC_028726"; transcript_id "5_00077796"; exon_number "23"; gene_name "uc004eix.3"; oId "uc004eix.3"; nearest_ref "uc004eix.3"; class_code "="; tss_id "TSS25903"; p_id "P25523";
chrX	hg19_knownGene	exon	101804893	101805113	.	+	.	gene_id "XLOC_028727"; transcript_id "5_00077797"; exon_number "1"; gene_name "uc004ejf.1"; oId "uc004ejf.1"; nearest_ref "uc004ejf.1"; class_code "="; tss_id "TSS25904";
chrX	hg19_knownGene	exon	101816380	101816479	.	+	.	gene_id "XLOC_028727"; transcript_id "5_00077797"; exon_number "2"; gene_name "uc004ejf.1"; oId "uc004ejf.1"; nearest_ref "uc004ejf.1"; class_code "="; tss_id "TSS25904";
chrX	hg19_knownGene	exon	101816806	101816938	.	+	.	gene_id "XLOC_028727"; transcript_id "5_00077797"; exon_number "3"; gene_name "uc004ejf.1"; oId "uc004ejf.1"; nearest_ref "uc004ejf.1"; class_code "="; tss_id "TSS25904";
chrX	hg19_knownGene	exon	101817529	101817612	.	+	.	gene_id "XLOC_028727"; transcript_id "5_00077797"; exon_number "4"; gene_name "uc004ejf.1"; oId "uc004ejf.1"; nearest_ref "uc004ejf.1"; class_code "="; tss_id "TSS25904";
chrX	hg19_knownGene	exon	101817724	101817828	.	+	.	gene_id "XLOC_028727"; transcript_id "5_00077797"; exon_number "5"; gene_name "uc004ejf.1"; oId "uc004ejf.1"; nearest_ref "uc004ejf.1"; class_code "="; tss_id "TSS25904";
chrX	hg19_knownGene	exon	101817947	101818027	.	+	.	gene_id "XLOC_028727"; transcript_id "5_00077797"; exon_number "6"; gene_name "uc004ejf.1"; oId "uc004ejf.1"; nearest_ref "uc004ejf.1"; class_code "="; tss_id "TSS25904";
chrX	hg19_knownGene	exon	101818135	101818450	.	+	.	gene_id "XLOC_028727"; transcript_id "5_00077797"; exon_number "7"; gene_name "uc004ejf.1"; oId "uc004ejf.1"; nearest_ref "uc004ejf.1"; class_code "="; tss_id "TSS25904";
chrX	hg19_knownGene	exon	101818571	101818678	.	+	.	gene_id "XLOC_028727"; transcript_id "5_00077797"; exon_number "8"; gene_name "uc004ejf.1"; oId "uc004ejf.1"; nearest_ref "uc004ejf.1"; class_code "="; tss_id "TSS25904";
chrX	hg19_knownGene	exon	101818865	101818974	.	+	.	gene_id "XLOC_028727"; transcript_id "5_00077797"; exon_number "9"; gene_name "uc004ejf.1"; oId "uc004ejf.1"; nearest_ref "uc004ejf.1"; class_code "="; tss_id "TSS25904";
chrX	hg19_knownGene	exon	101820657	101820693	.	+	.	gene_id "XLOC_028727"; transcript_id "5_00077797"; exon_number "10"; gene_name "uc004ejf.1"; oId "uc004ejf.1"; nearest_ref "uc004ejf.1"; class_code "="; tss_id "TSS25904";
chrX	hg19_knownGene	exon	101821096	101821164	.	+	.	gene_id "XLOC_028727"; transcript_id "5_00077797"; exon_number "11"; gene_name "uc004ejf.1"; oId "uc004ejf.1"; nearest_ref "uc004ejf.1"; class_code "="; tss_id "TSS25904";
chrX	hg19_knownGene	exon	101821243	101821298	.	+	.	gene_id "XLOC_028727"; transcript_id "5_00077797"; exon_number "12"; gene_name "uc004ejf.1"; oId "uc004ejf.1"; nearest_ref "uc004ejf.1"; class_code "="; tss_id "TSS25904";
chrX	hg19_knownGene	exon	101821445	101821552	.	+	.	gene_id "XLOC_028727"; transcript_id "5_00077797"; exon_number "13"; gene_name "uc004ejf.1"; oId "uc004ejf.1"; nearest_ref "uc004ejf.1"; class_code "="; tss_id "TSS25904";
chrX	hg19_knownGene	exon	101821668	101821726	.	+	.	gene_id "XLOC_028727"; transcript_id "5_00077797"; exon_number "14"; gene_name "uc004ejf.1"; oId "uc004ejf.1"; nearest_ref "uc004ejf.1"; class_code "="; tss_id "TSS25904";
chrX	hg19_knownGene	exon	101821835	101823528	.	+	.	gene_id "XLOC_028727"; transcript_id "5_00077797"; exon_number "15"; gene_name "uc004ejf.1"; oId "uc004ejf.1"; nearest_ref "uc004ejf.1"; class_code "="; tss_id "TSS25904";
chrX	hg19_knownGene	exon	101826142	101826202	.	+	.	gene_id "XLOC_028727"; transcript_id "5_00077797"; exon_number "16"; gene_name "uc004ejf.1"; oId "uc004ejf.1"; nearest_ref "uc004ejf.1"; class_code "="; tss_id "TSS25904";
chrX	hg19_knownGene	exon	101826349	101826621	.	+	.	gene_id "XLOC_028727"; transcript_id "5_00077797"; exon_number "17"; gene_name "uc004ejf.1"; oId "uc004ejf.1"; nearest_ref "uc004ejf.1"; class_code "="; tss_id "TSS25904";
chrX	Cufflinks	exon	101854096	101854194	.	+	.	gene_id "XLOC_028728"; transcript_id "5_00077799"; exon_number "1"; gene_name "uc004ejh.2"; oId "SC3.21642.4"; nearest_ref "uc004ejh.2"; class_code "j"; tss_id "TSS25905";
chrX	Cufflinks	exon	101854276	101854500	.	+	.	gene_id "XLOC_028728"; transcript_id "5_00077799"; exon_number "2"; gene_name "uc004ejh.2"; oId "SC3.21642.4"; nearest_ref "uc004ejh.2"; class_code "j"; tss_id "TSS25905";
chrX	Cufflinks	exon	101854634	101854775	.	+	.	gene_id "XLOC_028728"; transcript_id "5_00077799"; exon_number "3"; gene_name "uc004ejh.2"; oId "SC3.21642.4"; nearest_ref "uc004ejh.2"; class_code "j"; tss_id "TSS25905";
chrX	Cufflinks	exon	101856392	101856437	.	+	.	gene_id "XLOC_028728"; transcript_id "5_00077799"; exon_number "4"; gene_name "uc004ejh.2"; oId "SC3.21642.4"; nearest_ref "uc004ejh.2"; class_code "j"; tss_id "TSS25905";
chrX	Cufflinks	exon	101856808	101858930	.	+	.	gene_id "XLOC_028728"; transcript_id "5_00077799"; exon_number "5"; gene_name "uc004ejh.2"; oId "SC3.21642.4"; nearest_ref "uc004ejh.2"; class_code "j"; tss_id "TSS25905";
chrX	Cufflinks	exon	101854096	101854787	.	+	.	gene_id "XLOC_028728"; transcript_id "5_00077798"; exon_number "1"; gene_name "uc004ejh.2"; oId "SC3.21642.3"; nearest_ref "uc004ejh.2"; class_code "j"; tss_id "TSS25905";
chrX	Cufflinks	exon	101856392	101856437	.	+	.	gene_id "XLOC_028728"; transcript_id "5_00077798"; exon_number "2"; gene_name "uc004ejh.2"; oId "SC3.21642.3"; nearest_ref "uc004ejh.2"; class_code "j"; tss_id "TSS25905";
chrX	Cufflinks	exon	101856808	101858930	.	+	.	gene_id "XLOC_028728"; transcript_id "5_00077798"; exon_number "3"; gene_name "uc004ejh.2"; oId "SC3.21642.3"; nearest_ref "uc004ejh.2"; class_code "j"; tss_id "TSS25905";
chrX	Cufflinks	exon	101854096	101854194	.	+	.	gene_id "XLOC_028728"; transcript_id "5_00080297"; exon_number "1"; gene_name "uc004ejh.2"; oId "SC4.33585.2"; nearest_ref "uc004ejh.2"; class_code "j"; tss_id "TSS25905";
chrX	Cufflinks	exon	101854276	101854775	.	+	.	gene_id "XLOC_028728"; transcript_id "5_00080297"; exon_number "2"; gene_name "uc004ejh.2"; oId "SC4.33585.2"; nearest_ref "uc004ejh.2"; class_code "j"; tss_id "TSS25905";
chrX	Cufflinks	exon	101856392	101856437	.	+	.	gene_id "XLOC_028728"; transcript_id "5_00080297"; exon_number "3"; gene_name "uc004ejh.2"; oId "SC4.33585.2"; nearest_ref "uc004ejh.2"; class_code "j"; tss_id "TSS25905";
chrX	Cufflinks	exon	101856808	101859083	.	+	.	gene_id "XLOC_028728"; transcript_id "5_00080297"; exon_number "4"; gene_name "uc004ejh.2"; oId "SC4.33585.2"; nearest_ref "uc004ejh.2"; class_code "j"; tss_id "TSS25905";
chrX	Cufflinks	exon	101854096	101854194	.	+	.	gene_id "XLOC_028728"; transcript_id "5_00081714"; exon_number "1"; gene_name "uc004ejh.2"; oId "upf1_r4.39990.4"; nearest_ref "uc004ejh.2"; class_code "j"; tss_id "TSS25905";
chrX	Cufflinks	exon	101854276	101854500	.	+	.	gene_id "XLOC_028728"; transcript_id "5_00081714"; exon_number "2"; gene_name "uc004ejh.2"; oId "upf1_r4.39990.4"; nearest_ref "uc004ejh.2"; class_code "j"; tss_id "TSS25905";
chrX	Cufflinks	exon	101854634	101854775	.	+	.	gene_id "XLOC_028728"; transcript_id "5_00081714"; exon_number "3"; gene_name "uc004ejh.2"; oId "upf1_r4.39990.4"; nearest_ref "uc004ejh.2"; class_code "j"; tss_id "TSS25905";
chrX	Cufflinks	exon	101855848	101855960	.	+	.	gene_id "XLOC_028728"; transcript_id "5_00081714"; exon_number "4"; gene_name "uc004ejh.2"; oId "upf1_r4.39990.4"; nearest_ref "uc004ejh.2"; class_code "j"; tss_id "TSS25905";
chrX	Cufflinks	exon	101856392	101856437	.	+	.	gene_id "XLOC_028728"; transcript_id "5_00081714"; exon_number "5"; gene_name "uc004ejh.2"; oId "upf1_r4.39990.4"; nearest_ref "uc004ejh.2"; class_code "j"; tss_id "TSS25905";
chrX	Cufflinks	exon	101856808	101859083	.	+	.	gene_id "XLOC_028728"; transcript_id "5_00081714"; exon_number "6"; gene_name "uc004ejh.2"; oId "upf1_r4.39990.4"; nearest_ref "uc004ejh.2"; class_code "j"; tss_id "TSS25905";
chrX	Cufflinks	exon	101854096	101854194	.	+	.	gene_id "XLOC_028728"; transcript_id "5_00081713"; exon_number "1"; gene_name "uc004ejh.2"; oId "upf1_r4.39990.3"; nearest_ref "uc004ejh.2"; class_code "j"; tss_id "TSS25905";
chrX	Cufflinks	exon	101854276	101854775	.	+	.	gene_id "XLOC_028728"; transcript_id "5_00081713"; exon_number "2"; gene_name "uc004ejh.2"; oId "upf1_r4.39990.3"; nearest_ref "uc004ejh.2"; class_code "j"; tss_id "TSS25905";
chrX	Cufflinks	exon	101855848	101855960	.	+	.	gene_id "XLOC_028728"; transcript_id "5_00081713"; exon_number "3"; gene_name "uc004ejh.2"; oId "upf1_r4.39990.3"; nearest_ref "uc004ejh.2"; class_code "j"; tss_id "TSS25905";
chrX	Cufflinks	exon	101856392	101856437	.	+	.	gene_id "XLOC_028728"; transcript_id "5_00081713"; exon_number "4"; gene_name "uc004ejh.2"; oId "upf1_r4.39990.3"; nearest_ref "uc004ejh.2"; class_code "j"; tss_id "TSS25905";
chrX	Cufflinks	exon	101856808	101859083	.	+	.	gene_id "XLOC_028728"; transcript_id "5_00081713"; exon_number "5"; gene_name "uc004ejh.2"; oId "upf1_r4.39990.3"; nearest_ref "uc004ejh.2"; class_code "j"; tss_id "TSS25905";
chrX	Cufflinks	exon	101854096	101854775	.	+	.	gene_id "XLOC_028728"; transcript_id "5_00077802"; exon_number "1"; gene_name "uc004ejh.2"; oId "uc004ejh.2_ext"; nearest_ref "uc004ejh.2"; class_code "="; tss_id "TSS25905"; p_id "P25527";
chrX	Cufflinks	exon	101856392	101856437	.	+	.	gene_id "XLOC_028728"; transcript_id "5_00077802"; exon_number "2"; gene_name "uc004ejh.2"; oId "uc004ejh.2_ext"; nearest_ref "uc004ejh.2"; class_code "="; tss_id "TSS25905"; p_id "P25527";
chrX	Cufflinks	exon	101856808	101859083	.	+	.	gene_id "XLOC_028728"; transcript_id "5_00077802"; exon_number "3"; gene_name "uc004ejh.2"; oId "uc004ejh.2_ext"; nearest_ref "uc004ejh.2"; class_code "="; tss_id "TSS25905"; p_id "P25527";
chrX	hg19_knownGene	exon	101854096	101854194	.	+	.	gene_id "XLOC_028728"; transcript_id "5_00077801"; exon_number "1"; gene_name "uc004ejg.2"; oId "uc004ejg.2"; nearest_ref "uc004ejg.2"; class_code "="; tss_id "TSS25905"; p_id "P25527";
chrX	hg19_knownGene	exon	101854276	101854500	.	+	.	gene_id "XLOC_028728"; transcript_id "5_00077801"; exon_number "2"; gene_name "uc004ejg.2"; oId "uc004ejg.2"; nearest_ref "uc004ejg.2"; class_code "="; tss_id "TSS25905"; p_id "P25527";
chrX	hg19_knownGene	exon	101854640	101854775	.	+	.	gene_id "XLOC_028728"; transcript_id "5_00077801"; exon_number "3"; gene_name "uc004ejg.2"; oId "uc004ejg.2"; nearest_ref "uc004ejg.2"; class_code "="; tss_id "TSS25905"; p_id "P25527";
chrX	hg19_knownGene	exon	101855848	101855960	.	+	.	gene_id "XLOC_028728"; transcript_id "5_00077801"; exon_number "4"; gene_name "uc004ejg.2"; oId "uc004ejg.2"; nearest_ref "uc004ejg.2"; class_code "="; tss_id "TSS25905"; p_id "P25527";
chrX	hg19_knownGene	exon	101856392	101856437	.	+	.	gene_id "XLOC_028728"; transcript_id "5_00077801"; exon_number "5"; gene_name "uc004ejg.2"; oId "uc004ejg.2"; nearest_ref "uc004ejg.2"; class_code "="; tss_id "TSS25905"; p_id "P25527";
chrX	hg19_knownGene	exon	101856808	101859083	.	+	.	gene_id "XLOC_028728"; transcript_id "5_00077801"; exon_number "6"; gene_name "uc004ejg.2"; oId "uc004ejg.2"; nearest_ref "uc004ejg.2"; class_code "="; tss_id "TSS25905"; p_id "P25527";
chrX	Cufflinks	exon	101854096	101854775	.	+	.	gene_id "XLOC_028728"; transcript_id "5_00077800"; exon_number "1"; gene_name "uc004ejg.2"; oId "SC4.33585.3"; nearest_ref "uc004ejg.2"; class_code "c"; tss_id "TSS25905";
chrX	Cufflinks	exon	101855848	101855960	.	+	.	gene_id "XLOC_028728"; transcript_id "5_00077800"; exon_number "2"; gene_name "uc004ejg.2"; oId "SC4.33585.3"; nearest_ref "uc004ejg.2"; class_code "c"; tss_id "TSS25905";
chrX	Cufflinks	exon	101856392	101856437	.	+	.	gene_id "XLOC_028728"; transcript_id "5_00077800"; exon_number "3"; gene_name "uc004ejg.2"; oId "SC4.33585.3"; nearest_ref "uc004ejg.2"; class_code "c"; tss_id "TSS25905";
chrX	Cufflinks	exon	101856808	101859083	.	+	.	gene_id "XLOC_028728"; transcript_id "5_00077800"; exon_number "4"; gene_name "uc004ejg.2"; oId "SC4.33585.3"; nearest_ref "uc004ejg.2"; class_code "c"; tss_id "TSS25905";
chrX	Cufflinks	exon	101894651	101895264	.	+	.	gene_id "XLOC_028729"; transcript_id "5_00081715"; exon_number "1"; oId "upf1_r4.39988.1"; class_code "u";
chrX	hg19_knownGene	exon	101906294	101906523	.	+	.	gene_id "XLOC_028730"; transcript_id "5_00077805"; exon_number "1"; gene_name "uc010nod.2"; oId "uc010nod.2"; nearest_ref "uc010nod.2"; class_code "="; tss_id "TSS25906"; p_id "P25528";
chrX	hg19_knownGene	exon	101908149	101908226	.	+	.	gene_id "XLOC_028730"; transcript_id "5_00077805"; exon_number "2"; gene_name "uc010nod.2"; oId "uc010nod.2"; nearest_ref "uc010nod.2"; class_code "="; tss_id "TSS25906"; p_id "P25528";
chrX	hg19_knownGene	exon	101908508	101914008	.	+	.	gene_id "XLOC_028730"; transcript_id "5_00077805"; exon_number "3"; gene_name "uc010nod.2"; oId "uc010nod.2"; nearest_ref "uc010nod.2"; class_code "="; tss_id "TSS25906"; p_id "P25528";
chrX	hg19_knownGene	exon	101906294	101906523	.	+	.	gene_id "XLOC_028730"; transcript_id "5_00077804"; exon_number "1"; gene_name "uc004ejj.3"; oId "uc004ejj.3"; nearest_ref "uc004ejj.3"; class_code "="; tss_id "TSS25906"; p_id "P25528";
chrX	hg19_knownGene	exon	101907103	101907193	.	+	.	gene_id "XLOC_028730"; transcript_id "5_00077804"; exon_number "2"; gene_name "uc004ejj.3"; oId "uc004ejj.3"; nearest_ref "uc004ejj.3"; class_code "="; tss_id "TSS25906"; p_id "P25528";
chrX	hg19_knownGene	exon	101907759	101907826	.	+	.	gene_id "XLOC_028730"; transcript_id "5_00077804"; exon_number "3"; gene_name "uc004ejj.3"; oId "uc004ejj.3"; nearest_ref "uc004ejj.3"; class_code "="; tss_id "TSS25906"; p_id "P25528";
chrX	hg19_knownGene	exon	101908149	101908226	.	+	.	gene_id "XLOC_028730"; transcript_id "5_00077804"; exon_number "4"; gene_name "uc004ejj.3"; oId "uc004ejj.3"; nearest_ref "uc004ejj.3"; class_code "="; tss_id "TSS25906"; p_id "P25528";
chrX	hg19_knownGene	exon	101908508	101914008	.	+	.	gene_id "XLOC_028730"; transcript_id "5_00077804"; exon_number "5"; gene_name "uc004ejj.3"; oId "uc004ejj.3"; nearest_ref "uc004ejj.3"; class_code "="; tss_id "TSS25906"; p_id "P25528";
chrX	hg19_knownGene	exon	101906294	101906523	.	+	.	gene_id "XLOC_028730"; transcript_id "5_00077803"; exon_number "1"; gene_name "uc004eji.3"; oId "uc004eji.3"; nearest_ref "uc004eji.3"; class_code "="; tss_id "TSS25906"; p_id "P25528";
chrX	hg19_knownGene	exon	101907759	101907826	.	+	.	gene_id "XLOC_028730"; transcript_id "5_00077803"; exon_number "2"; gene_name "uc004eji.3"; oId "uc004eji.3"; nearest_ref "uc004eji.3"; class_code "="; tss_id "TSS25906"; p_id "P25528";
chrX	hg19_knownGene	exon	101908149	101908226	.	+	.	gene_id "XLOC_028730"; transcript_id "5_00077803"; exon_number "3"; gene_name "uc004eji.3"; oId "uc004eji.3"; nearest_ref "uc004eji.3"; class_code "="; tss_id "TSS25906"; p_id "P25528";
chrX	hg19_knownGene	exon	101908508	101914008	.	+	.	gene_id "XLOC_028730"; transcript_id "5_00077803"; exon_number "4"; gene_name "uc004eji.3"; oId "uc004eji.3"; nearest_ref "uc004eji.3"; class_code "="; tss_id "TSS25906"; p_id "P25528";
chrX	Cufflinks	exon	101907635	101907826	.	+	.	gene_id "XLOC_028730"; transcript_id "5_00081716"; exon_number "1"; gene_name "uc004eji.3"; oId "upf1_r4.39989.4"; nearest_ref "uc004eji.3"; class_code "c"; tss_id "TSS25907";
chrX	Cufflinks	exon	101908149	101908226	.	+	.	gene_id "XLOC_028730"; transcript_id "5_00081716"; exon_number "2"; gene_name "uc004eji.3"; oId "upf1_r4.39989.4"; nearest_ref "uc004eji.3"; class_code "c"; tss_id "TSS25907";
chrX	Cufflinks	exon	101908508	101914008	.	+	.	gene_id "XLOC_028730"; transcript_id "5_00081716"; exon_number "3"; gene_name "uc004eji.3"; oId "upf1_r4.39989.4"; nearest_ref "uc004eji.3"; class_code "c"; tss_id "TSS25907";
chrX	hg19_knownGene	exon	101967291	101968145	.	+	.	gene_id "XLOC_028731"; transcript_id "5_00077806"; exon_number "1"; gene_name "uc004ejk.2"; oId "uc004ejk.2"; nearest_ref "uc004ejk.2"; class_code "="; tss_id "TSS25908"; p_id "P25531";
chrX	hg19_knownGene	exon	101968710	101968777	.	+	.	gene_id "XLOC_028731"; transcript_id "5_00077806"; exon_number "2"; gene_name "uc004ejk.2"; oId "uc004ejk.2"; nearest_ref "uc004ejk.2"; class_code "="; tss_id "TSS25908"; p_id "P25531";
chrX	hg19_knownGene	exon	101969117	101969194	.	+	.	gene_id "XLOC_028731"; transcript_id "5_00077806"; exon_number "3"; gene_name "uc004ejk.2"; oId "uc004ejk.2"; nearest_ref "uc004ejk.2"; class_code "="; tss_id "TSS25908"; p_id "P25531";
chrX	hg19_knownGene	exon	101969465	101972660	.	+	.	gene_id "XLOC_028731"; transcript_id "5_00077806"; exon_number "4"; gene_name "uc004ejk.2"; oId "uc004ejk.2"; nearest_ref "uc004ejk.2"; class_code "="; tss_id "TSS25908"; p_id "P25531";
chrX	hg19_knownGene	exon	101967340	101967480	.	+	.	gene_id "XLOC_028731"; transcript_id "5_00077808"; exon_number "1"; gene_name "uc004ejm.2"; oId "uc004ejm.2"; nearest_ref "uc004ejm.2"; class_code "="; tss_id "TSS25908"; p_id "P25531";
chrX	hg19_knownGene	exon	101968710	101968777	.	+	.	gene_id "XLOC_028731"; transcript_id "5_00077808"; exon_number "2"; gene_name "uc004ejm.2"; oId "uc004ejm.2"; nearest_ref "uc004ejm.2"; class_code "="; tss_id "TSS25908"; p_id "P25531";
chrX	hg19_knownGene	exon	101969117	101969194	.	+	.	gene_id "XLOC_028731"; transcript_id "5_00077808"; exon_number "3"; gene_name "uc004ejm.2"; oId "uc004ejm.2"; nearest_ref "uc004ejm.2"; class_code "="; tss_id "TSS25908"; p_id "P25531";
chrX	hg19_knownGene	exon	101969465	101972660	.	+	.	gene_id "XLOC_028731"; transcript_id "5_00077808"; exon_number "4"; gene_name "uc004ejm.2"; oId "uc004ejm.2"; nearest_ref "uc004ejm.2"; class_code "="; tss_id "TSS25908"; p_id "P25531";
chrX	hg19_knownGene	exon	101967340	101967480	.	+	.	gene_id "XLOC_028731"; transcript_id "5_00077807"; exon_number "1"; gene_name "uc004ejl.2"; oId "uc004ejl.2"; nearest_ref "uc004ejl.2"; class_code "="; tss_id "TSS25908"; p_id "P25531";
chrX	hg19_knownGene	exon	101968058	101968145	.	+	.	gene_id "XLOC_028731"; transcript_id "5_00077807"; exon_number "2"; gene_name "uc004ejl.2"; oId "uc004ejl.2"; nearest_ref "uc004ejl.2"; class_code "="; tss_id "TSS25908"; p_id "P25531";
chrX	hg19_knownGene	exon	101968710	101968777	.	+	.	gene_id "XLOC_028731"; transcript_id "5_00077807"; exon_number "3"; gene_name "uc004ejl.2"; oId "uc004ejl.2"; nearest_ref "uc004ejl.2"; class_code "="; tss_id "TSS25908"; p_id "P25531";
chrX	hg19_knownGene	exon	101969117	101969194	.	+	.	gene_id "XLOC_028731"; transcript_id "5_00077807"; exon_number "4"; gene_name "uc004ejl.2"; oId "uc004ejl.2"; nearest_ref "uc004ejl.2"; class_code "="; tss_id "TSS25908"; p_id "P25531";
chrX	hg19_knownGene	exon	101969465	101972660	.	+	.	gene_id "XLOC_028731"; transcript_id "5_00077807"; exon_number "5"; gene_name "uc004ejl.2"; oId "uc004ejl.2"; nearest_ref "uc004ejl.2"; class_code "="; tss_id "TSS25908"; p_id "P25531";
chrX	hg19_knownGene	exon	101971766	101973607	.	+	.	gene_id "XLOC_028731"; transcript_id "5_00077809"; exon_number "1"; gene_name "uc011mrp.1"; oId "uc011mrp.1"; nearest_ref "uc011mrp.1"; class_code "="; p_id "P25530";
chrX	Cufflinks	exon	101975473	101975753	.	+	.	gene_id "XLOC_028731"; transcript_id "5_00077815"; exon_number "1"; gene_name "uc011mrt.1"; oId "uc011mrt.1_ext"; nearest_ref "uc011mrt.1"; class_code "="; tss_id "TSS25909"; p_id "P25529";
chrX	Cufflinks	exon	101975885	101976019	.	+	.	gene_id "XLOC_028731"; transcript_id "5_00077815"; exon_number "2"; gene_name "uc011mrt.1"; oId "uc011mrt.1_ext"; nearest_ref "uc011mrt.1"; class_code "="; tss_id "TSS25909"; p_id "P25529";
chrX	Cufflinks	exon	102002761	102002839	.	+	.	gene_id "XLOC_028731"; transcript_id "5_00077815"; exon_number "3"; gene_name "uc011mrt.1"; oId "uc011mrt.1_ext"; nearest_ref "uc011mrt.1"; class_code "="; tss_id "TSS25909"; p_id "P25529";
chrX	Cufflinks	exon	102003627	102007368	.	+	.	gene_id "XLOC_028731"; transcript_id "5_00077815"; exon_number "4"; gene_name "uc011mrt.1"; oId "uc011mrt.1_ext"; nearest_ref "uc011mrt.1"; class_code "="; tss_id "TSS25909"; p_id "P25529";
chrX	Cufflinks	exon	101975473	101975753	.	+	.	gene_id "XLOC_028731"; transcript_id "5_00081717"; exon_number "1"; gene_name "uc011mrv.1"; oId "upf1_r4.39993.7"; nearest_ref "uc011mrv.1"; class_code "j"; tss_id "TSS25909";
chrX	Cufflinks	exon	101975885	101976019	.	+	.	gene_id "XLOC_028731"; transcript_id "5_00081717"; exon_number "2"; gene_name "uc011mrv.1"; oId "upf1_r4.39993.7"; nearest_ref "uc011mrv.1"; class_code "j"; tss_id "TSS25909";
chrX	Cufflinks	exon	102003627	102007368	.	+	.	gene_id "XLOC_028731"; transcript_id "5_00081717"; exon_number "3"; gene_name "uc011mrv.1"; oId "upf1_r4.39993.7"; nearest_ref "uc011mrv.1"; class_code "j"; tss_id "TSS25909";
chrX	Cufflinks	exon	101975473	101975749	.	+	.	gene_id "XLOC_028731"; transcript_id "5_00077812"; exon_number "1"; gene_name "uc011mrq.1"; oId "uc011mrq.1_ext"; nearest_ref "uc011mrq.1"; class_code "="; tss_id "TSS25909"; p_id "P25529";
chrX	Cufflinks	exon	101975885	101976019	.	+	.	gene_id "XLOC_028731"; transcript_id "5_00077812"; exon_number "2"; gene_name "uc011mrq.1"; oId "uc011mrq.1_ext"; nearest_ref "uc011mrq.1"; class_code "="; tss_id "TSS25909"; p_id "P25529";
chrX	Cufflinks	exon	102002745	102002839	.	+	.	gene_id "XLOC_028731"; transcript_id "5_00077812"; exon_number "3"; gene_name "uc011mrq.1"; oId "uc011mrq.1_ext"; nearest_ref "uc011mrq.1"; class_code "="; tss_id "TSS25909"; p_id "P25529";
chrX	Cufflinks	exon	102003627	102007368	.	+	.	gene_id "XLOC_028731"; transcript_id "5_00077812"; exon_number "4"; gene_name "uc011mrq.1"; oId "uc011mrq.1_ext"; nearest_ref "uc011mrq.1"; class_code "="; tss_id "TSS25909"; p_id "P25529";
chrX	Cufflinks	exon	101975473	101975749	.	+	.	gene_id "XLOC_028731"; transcript_id "5_00077814"; exon_number "1"; gene_name "uc011mrs.1"; oId "uc011mrs.1_ext"; nearest_ref "uc011mrs.1"; class_code "="; tss_id "TSS25909"; p_id "P25529";
chrX	Cufflinks	exon	101975885	101975955	.	+	.	gene_id "XLOC_028731"; transcript_id "5_00077814"; exon_number "2"; gene_name "uc011mrs.1"; oId "uc011mrs.1_ext"; nearest_ref "uc011mrs.1"; class_code "="; tss_id "TSS25909"; p_id "P25529";
chrX	Cufflinks	exon	102002761	102002839	.	+	.	gene_id "XLOC_028731"; transcript_id "5_00077814"; exon_number "3"; gene_name "uc011mrs.1"; oId "uc011mrs.1_ext"; nearest_ref "uc011mrs.1"; class_code "="; tss_id "TSS25909"; p_id "P25529";
chrX	Cufflinks	exon	102003627	102007368	.	+	.	gene_id "XLOC_028731"; transcript_id "5_00077814"; exon_number "4"; gene_name "uc011mrs.1"; oId "uc011mrs.1_ext"; nearest_ref "uc011mrs.1"; class_code "="; tss_id "TSS25909"; p_id "P25529";
chrX	Cufflinks	exon	101975473	101975753	.	+	.	gene_id "XLOC_028731"; transcript_id "5_00077813"; exon_number "1"; gene_name "uc011mrr.1"; oId "uc011mrr.1_ext"; nearest_ref "uc011mrr.1"; class_code "="; tss_id "TSS25909"; p_id "P25529";
chrX	Cufflinks	exon	101975885	101976019	.	+	.	gene_id "XLOC_028731"; transcript_id "5_00077813"; exon_number "2"; gene_name "uc011mrr.1"; oId "uc011mrr.1_ext"; nearest_ref "uc011mrr.1"; class_code "="; tss_id "TSS25909"; p_id "P25529";
chrX	Cufflinks	exon	102002745	102002839	.	+	.	gene_id "XLOC_028731"; transcript_id "5_00077813"; exon_number "3"; gene_name "uc011mrr.1"; oId "uc011mrr.1_ext"; nearest_ref "uc011mrr.1"; class_code "="; tss_id "TSS25909"; p_id "P25529";
chrX	Cufflinks	exon	102003627	102007368	.	+	.	gene_id "XLOC_028731"; transcript_id "5_00077813"; exon_number "4"; gene_name "uc011mrr.1"; oId "uc011mrr.1_ext"; nearest_ref "uc011mrr.1"; class_code "="; tss_id "TSS25909"; p_id "P25529";
chrX	Cufflinks	exon	101975473	101975749	.	+	.	gene_id "XLOC_028731"; transcript_id "5_00077811"; exon_number "1"; gene_name "uc010nog.2"; oId "uc010nog.2_ext"; nearest_ref "uc010nog.2"; class_code "="; tss_id "TSS25909"; p_id "P25529";
chrX	Cufflinks	exon	101975885	101975955	.	+	.	gene_id "XLOC_028731"; transcript_id "5_00077811"; exon_number "2"; gene_name "uc010nog.2"; oId "uc010nog.2_ext"; nearest_ref "uc010nog.2"; class_code "="; tss_id "TSS25909"; p_id "P25529";
chrX	Cufflinks	exon	102002745	102002839	.	+	.	gene_id "XLOC_028731"; transcript_id "5_00077811"; exon_number "3"; gene_name "uc010nog.2"; oId "uc010nog.2_ext"; nearest_ref "uc010nog.2"; class_code "="; tss_id "TSS25909"; p_id "P25529";
chrX	Cufflinks	exon	102003627	102007368	.	+	.	gene_id "XLOC_028731"; transcript_id "5_00077811"; exon_number "4"; gene_name "uc010nog.2"; oId "uc010nog.2_ext"; nearest_ref "uc010nog.2"; class_code "="; tss_id "TSS25909"; p_id "P25529";
chrX	Cufflinks	exon	101975473	101975749	.	+	.	gene_id "XLOC_028731"; transcript_id "5_00077810"; exon_number "1"; gene_name "uc004ejo.2"; oId "uc004ejo.2_ext"; nearest_ref "uc004ejo.2"; class_code "="; tss_id "TSS25909"; p_id "P25529";
chrX	Cufflinks	exon	101975885	101976019	.	+	.	gene_id "XLOC_028731"; transcript_id "5_00077810"; exon_number "2"; gene_name "uc004ejo.2"; oId "uc004ejo.2_ext"; nearest_ref "uc004ejo.2"; class_code "="; tss_id "TSS25909"; p_id "P25529";
chrX	Cufflinks	exon	102003627	102007368	.	+	.	gene_id "XLOC_028731"; transcript_id "5_00077810"; exon_number "3"; gene_name "uc004ejo.2"; oId "uc004ejo.2_ext"; nearest_ref "uc004ejo.2"; class_code "="; tss_id "TSS25909"; p_id "P25529";
chrX	hg19_knownGene	exon	102000907	102001102	.	+	.	gene_id "XLOC_028731"; transcript_id "5_00077817"; exon_number "1"; gene_name "uc011mrv.1"; oId "uc011mrv.1"; nearest_ref "uc011mrv.1"; class_code "="; tss_id "TSS25910"; p_id "P25529";
chrX	hg19_knownGene	exon	102003627	102007368	.	+	.	gene_id "XLOC_028731"; transcript_id "5_00077817"; exon_number "2"; gene_name "uc011mrv.1"; oId "uc011mrv.1"; nearest_ref "uc011mrv.1"; class_code "="; tss_id "TSS25910"; p_id "P25529";
chrX	hg19_knownGene	exon	102000907	102001102	.	+	.	gene_id "XLOC_028731"; transcript_id "5_00077816"; exon_number "1"; gene_name "uc011mru.1"; oId "uc011mru.1"; nearest_ref "uc011mru.1"; class_code "="; tss_id "TSS25910"; p_id "P25529";
chrX	hg19_knownGene	exon	102002745	102002839	.	+	.	gene_id "XLOC_028731"; transcript_id "5_00077816"; exon_number "2"; gene_name "uc011mru.1"; oId "uc011mru.1"; nearest_ref "uc011mru.1"; class_code "="; tss_id "TSS25910"; p_id "P25529";
chrX	hg19_knownGene	exon	102003627	102007368	.	+	.	gene_id "XLOC_028731"; transcript_id "5_00077816"; exon_number "3"; gene_name "uc011mru.1"; oId "uc011mru.1"; nearest_ref "uc011mru.1"; class_code "="; tss_id "TSS25910"; p_id "P25529";
chrX	Cufflinks	exon	102024047	102024269	.	+	.	gene_id "XLOC_028732"; transcript_id "5_00077820"; exon_number "1"; gene_name "uc004ejq.1"; oId "uc004ejq.1_ext"; nearest_ref "uc004ejq.1"; class_code "="; tss_id "TSS25912";
chrX	Cufflinks	exon	102025280	102025348	.	+	.	gene_id "XLOC_028732"; transcript_id "5_00077820"; exon_number "2"; gene_name "uc004ejq.1"; oId "uc004ejq.1_ext"; nearest_ref "uc004ejq.1"; class_code "="; tss_id "TSS25912";
chrX	Cufflinks	exon	102071920	102072010	.	+	.	gene_id "XLOC_028732"; transcript_id "5_00077820"; exon_number "3"; gene_name "uc004ejq.1"; oId "uc004ejq.1_ext"; nearest_ref "uc004ejq.1"; class_code "="; tss_id "TSS25912";
chrX	Cufflinks	exon	102081897	102082072	.	+	.	gene_id "XLOC_028732"; transcript_id "5_00077820"; exon_number "4"; gene_name "uc004ejq.1"; oId "uc004ejq.1_ext"; nearest_ref "uc004ejq.1"; class_code "="; tss_id "TSS25912";
chrX	Cufflinks	exon	102094729	102094791	.	+	.	gene_id "XLOC_028732"; transcript_id "5_00077820"; exon_number "5"; gene_name "uc004ejq.1"; oId "uc004ejq.1_ext"; nearest_ref "uc004ejq.1"; class_code "="; tss_id "TSS25912";
chrX	Cufflinks	exon	102100785	102100948	.	+	.	gene_id "XLOC_028732"; transcript_id "5_00077820"; exon_number "6"; gene_name "uc004ejq.1"; oId "uc004ejq.1_ext"; nearest_ref "uc004ejq.1"; class_code "="; tss_id "TSS25912";
chrX	Cufflinks	exon	102119970	102120080	.	+	.	gene_id "XLOC_028732"; transcript_id "5_00077820"; exon_number "7"; gene_name "uc004ejq.1"; oId "uc004ejq.1_ext"; nearest_ref "uc004ejq.1"; class_code "="; tss_id "TSS25912";
chrX	Cufflinks	exon	102139071	102140334	.	+	.	gene_id "XLOC_028732"; transcript_id "5_00077820"; exon_number "8"; gene_name "uc004ejq.1"; oId "uc004ejq.1_ext"; nearest_ref "uc004ejq.1"; class_code "="; tss_id "TSS25912";
chrX	Cufflinks	exon	102024107	102024269	.	+	.	gene_id "XLOC_028732"; transcript_id "5_00080299"; exon_number "1"; gene_name "uc004ejq.1"; oId "SC4.33590.2"; nearest_ref "uc004ejq.1"; class_code "j"; tss_id "TSS25912";
chrX	Cufflinks	exon	102071920	102072010	.	+	.	gene_id "XLOC_028732"; transcript_id "5_00080299"; exon_number "2"; gene_name "uc004ejq.1"; oId "SC4.33590.2"; nearest_ref "uc004ejq.1"; class_code "j"; tss_id "TSS25912";
chrX	Cufflinks	exon	102080921	102081097	.	+	.	gene_id "XLOC_028732"; transcript_id "5_00080299"; exon_number "3"; gene_name "uc004ejq.1"; oId "SC4.33590.2"; nearest_ref "uc004ejq.1"; class_code "j"; tss_id "TSS25912";
chrX	Cufflinks	exon	102081897	102082072	.	+	.	gene_id "XLOC_028732"; transcript_id "5_00080299"; exon_number "4"; gene_name "uc004ejq.1"; oId "SC4.33590.2"; nearest_ref "uc004ejq.1"; class_code "j"; tss_id "TSS25912";
chrX	Cufflinks	exon	102084816	102084907	.	+	.	gene_id "XLOC_028732"; transcript_id "5_00080299"; exon_number "5"; gene_name "uc004ejq.1"; oId "SC4.33590.2"; nearest_ref "uc004ejq.1"; class_code "j"; tss_id "TSS25912";
chrX	Cufflinks	exon	102024107	102024269	.	+	.	gene_id "XLOC_028732"; transcript_id "5_00077818"; exon_number "1"; gene_name "uc004ejq.1"; oId "SC3.21650.2"; nearest_ref "uc004ejq.1"; class_code "j"; tss_id "TSS25912";
chrX	Cufflinks	exon	102025280	102025348	.	+	.	gene_id "XLOC_028732"; transcript_id "5_00077818"; exon_number "2"; gene_name "uc004ejq.1"; oId "SC3.21650.2"; nearest_ref "uc004ejq.1"; class_code "j"; tss_id "TSS25912";
chrX	Cufflinks	exon	102071920	102072010	.	+	.	gene_id "XLOC_028732"; transcript_id "5_00077818"; exon_number "3"; gene_name "uc004ejq.1"; oId "SC3.21650.2"; nearest_ref "uc004ejq.1"; class_code "j"; tss_id "TSS25912";
chrX	Cufflinks	exon	102080921	102081097	.	+	.	gene_id "XLOC_028732"; transcript_id "5_00077818"; exon_number "4"; gene_name "uc004ejq.1"; oId "SC3.21650.2"; nearest_ref "uc004ejq.1"; class_code "j"; tss_id "TSS25912";
chrX	Cufflinks	exon	102081897	102082072	.	+	.	gene_id "XLOC_028732"; transcript_id "5_00077818"; exon_number "5"; gene_name "uc004ejq.1"; oId "SC3.21650.2"; nearest_ref "uc004ejq.1"; class_code "j"; tss_id "TSS25912";
chrX	Cufflinks	exon	102089556	102089904	.	+	.	gene_id "XLOC_028732"; transcript_id "5_00077818"; exon_number "6"; gene_name "uc004ejq.1"; oId "SC3.21650.2"; nearest_ref "uc004ejq.1"; class_code "j"; tss_id "TSS25912";
chrX	Cufflinks	exon	102094729	102094900	.	+	.	gene_id "XLOC_028732"; transcript_id "5_00077818"; exon_number "7"; gene_name "uc004ejq.1"; oId "SC3.21650.2"; nearest_ref "uc004ejq.1"; class_code "j"; tss_id "TSS25912";
chrX	Cufflinks	exon	102100785	102100948	.	+	.	gene_id "XLOC_028732"; transcript_id "5_00077818"; exon_number "8"; gene_name "uc004ejq.1"; oId "SC3.21650.2"; nearest_ref "uc004ejq.1"; class_code "j"; tss_id "TSS25912";
chrX	Cufflinks	exon	102119970	102121751	.	+	.	gene_id "XLOC_028732"; transcript_id "5_00077818"; exon_number "9"; gene_name "uc004ejq.1"; oId "SC3.21650.2"; nearest_ref "uc004ejq.1"; class_code "j"; tss_id "TSS25912";
chrX	Cufflinks	exon	102024107	102024269	.	+	.	gene_id "XLOC_028732"; transcript_id "5_00077819"; exon_number "1"; gene_name "uc004ejq.1"; oId "SC3.21650.1"; nearest_ref "uc004ejq.1"; class_code "j"; tss_id "TSS25912";
chrX	Cufflinks	exon	102080921	102081097	.	+	.	gene_id "XLOC_028732"; transcript_id "5_00077819"; exon_number "2"; gene_name "uc004ejq.1"; oId "SC3.21650.1"; nearest_ref "uc004ejq.1"; class_code "j"; tss_id "TSS25912";
chrX	Cufflinks	exon	102081897	102082072	.	+	.	gene_id "XLOC_028732"; transcript_id "5_00077819"; exon_number "3"; gene_name "uc004ejq.1"; oId "SC3.21650.1"; nearest_ref "uc004ejq.1"; class_code "j"; tss_id "TSS25912";
chrX	Cufflinks	exon	102089556	102089904	.	+	.	gene_id "XLOC_028732"; transcript_id "5_00077819"; exon_number "4"; gene_name "uc004ejq.1"; oId "SC3.21650.1"; nearest_ref "uc004ejq.1"; class_code "j"; tss_id "TSS25912";
chrX	Cufflinks	exon	102094729	102094900	.	+	.	gene_id "XLOC_028732"; transcript_id "5_00077819"; exon_number "5"; gene_name "uc004ejq.1"; oId "SC3.21650.1"; nearest_ref "uc004ejq.1"; class_code "j"; tss_id "TSS25912";
chrX	Cufflinks	exon	102119970	102120080	.	+	.	gene_id "XLOC_028732"; transcript_id "5_00077819"; exon_number "6"; gene_name "uc004ejq.1"; oId "SC3.21650.1"; nearest_ref "uc004ejq.1"; class_code "j"; tss_id "TSS25912";
chrX	Cufflinks	exon	102139071	102140334	.	+	.	gene_id "XLOC_028732"; transcript_id "5_00077819"; exon_number "7"; gene_name "uc004ejq.1"; oId "SC3.21650.1"; nearest_ref "uc004ejq.1"; class_code "j"; tss_id "TSS25912";
chrX	Cufflinks	exon	102024107	102024269	.	+	.	gene_id "XLOC_028732"; transcript_id "5_00080300"; exon_number "1"; gene_name "uc004ejq.1"; oId "SC4.33590.3"; nearest_ref "uc004ejq.1"; class_code "j"; tss_id "TSS25912";
chrX	Cufflinks	exon	102025280	102025348	.	+	.	gene_id "XLOC_028732"; transcript_id "5_00080300"; exon_number "2"; gene_name "uc004ejq.1"; oId "SC4.33590.3"; nearest_ref "uc004ejq.1"; class_code "j"; tss_id "TSS25912";
chrX	Cufflinks	exon	102071920	102072010	.	+	.	gene_id "XLOC_028732"; transcript_id "5_00080300"; exon_number "3"; gene_name "uc004ejq.1"; oId "SC4.33590.3"; nearest_ref "uc004ejq.1"; class_code "j"; tss_id "TSS25912";
chrX	Cufflinks	exon	102081897	102082072	.	+	.	gene_id "XLOC_028732"; transcript_id "5_00080300"; exon_number "4"; gene_name "uc004ejq.1"; oId "SC4.33590.3"; nearest_ref "uc004ejq.1"; class_code "j"; tss_id "TSS25912";
chrX	Cufflinks	exon	102089556	102089698	.	+	.	gene_id "XLOC_028732"; transcript_id "5_00080300"; exon_number "5"; gene_name "uc004ejq.1"; oId "SC4.33590.3"; nearest_ref "uc004ejq.1"; class_code "j"; tss_id "TSS25912";
chrX	Cufflinks	exon	102089830	102089904	.	+	.	gene_id "XLOC_028732"; transcript_id "5_00080300"; exon_number "6"; gene_name "uc004ejq.1"; oId "SC4.33590.3"; nearest_ref "uc004ejq.1"; class_code "j"; tss_id "TSS25912";
chrX	Cufflinks	exon	102094729	102094900	.	+	.	gene_id "XLOC_028732"; transcript_id "5_00080300"; exon_number "7"; gene_name "uc004ejq.1"; oId "SC4.33590.3"; nearest_ref "uc004ejq.1"; class_code "j"; tss_id "TSS25912";
chrX	Cufflinks	exon	102100785	102100948	.	+	.	gene_id "XLOC_028732"; transcript_id "5_00080300"; exon_number "8"; gene_name "uc004ejq.1"; oId "SC4.33590.3"; nearest_ref "uc004ejq.1"; class_code "j"; tss_id "TSS25912";
chrX	Cufflinks	exon	102119970	102120080	.	+	.	gene_id "XLOC_028732"; transcript_id "5_00080300"; exon_number "9"; gene_name "uc004ejq.1"; oId "SC4.33590.3"; nearest_ref "uc004ejq.1"; class_code "j"; tss_id "TSS25912";
chrX	Cufflinks	exon	102139071	102139736	.	+	.	gene_id "XLOC_028732"; transcript_id "5_00080300"; exon_number "10"; gene_name "uc004ejq.1"; oId "SC4.33590.3"; nearest_ref "uc004ejq.1"; class_code "j"; tss_id "TSS25912";
chrX	Cufflinks	exon	102152502	102152692	.	+	.	gene_id "XLOC_028732"; transcript_id "5_00080300"; exon_number "11"; gene_name "uc004ejq.1"; oId "SC4.33590.3"; nearest_ref "uc004ejq.1"; class_code "j"; tss_id "TSS25912";
chrX	Cufflinks	exon	102155678	102155760	.	+	.	gene_id "XLOC_028732"; transcript_id "5_00080300"; exon_number "12"; gene_name "uc004ejq.1"; oId "SC4.33590.3"; nearest_ref "uc004ejq.1"; class_code "j"; tss_id "TSS25912";
chrX	Cufflinks	exon	102155951	102156061	.	+	.	gene_id "XLOC_028732"; transcript_id "5_00080300"; exon_number "13"; gene_name "uc004ejq.1"; oId "SC4.33590.3"; nearest_ref "uc004ejq.1"; class_code "j"; tss_id "TSS25912";
chrX	Cufflinks	exon	102156559	102156699	.	+	.	gene_id "XLOC_028732"; transcript_id "5_00080300"; exon_number "14"; gene_name "uc004ejq.1"; oId "SC4.33590.3"; nearest_ref "uc004ejq.1"; class_code "j"; tss_id "TSS25912";
chrX	Cufflinks	exon	102160589	102161745	.	+	.	gene_id "XLOC_028732"; transcript_id "5_00080300"; exon_number "15"; gene_name "uc004ejq.1"; oId "SC4.33590.3"; nearest_ref "uc004ejq.1"; class_code "j"; tss_id "TSS25912";
chrX	Cufflinks	exon	102024276	102024365	.	+	.	gene_id "XLOC_028732"; transcript_id "5_00081718"; exon_number "1"; gene_name "uc004ejq.1"; oId "upf1_r4.39996.2"; nearest_ref "uc004ejq.1"; class_code "j"; tss_id "TSS25913";
chrX	Cufflinks	exon	102025280	102025348	.	+	.	gene_id "XLOC_028732"; transcript_id "5_00081718"; exon_number "2"; gene_name "uc004ejq.1"; oId "upf1_r4.39996.2"; nearest_ref "uc004ejq.1"; class_code "j"; tss_id "TSS25913";
chrX	Cufflinks	exon	102071920	102072010	.	+	.	gene_id "XLOC_028732"; transcript_id "5_00081718"; exon_number "3"; gene_name "uc004ejq.1"; oId "upf1_r4.39996.2"; nearest_ref "uc004ejq.1"; class_code "j"; tss_id "TSS25913";
chrX	Cufflinks	exon	102081897	102082072	.	+	.	gene_id "XLOC_028732"; transcript_id "5_00081718"; exon_number "4"; gene_name "uc004ejq.1"; oId "upf1_r4.39996.2"; nearest_ref "uc004ejq.1"; class_code "j"; tss_id "TSS25913";
chrX	Cufflinks	exon	102094729	102094791	.	+	.	gene_id "XLOC_028732"; transcript_id "5_00081718"; exon_number "5"; gene_name "uc004ejq.1"; oId "upf1_r4.39996.2"; nearest_ref "uc004ejq.1"; class_code "j"; tss_id "TSS25913";
chrX	Cufflinks	exon	102100785	102100948	.	+	.	gene_id "XLOC_028732"; transcript_id "5_00081718"; exon_number "6"; gene_name "uc004ejq.1"; oId "upf1_r4.39996.2"; nearest_ref "uc004ejq.1"; class_code "j"; tss_id "TSS25913";
chrX	Cufflinks	exon	102119970	102120080	.	+	.	gene_id "XLOC_028732"; transcript_id "5_00081718"; exon_number "7"; gene_name "uc004ejq.1"; oId "upf1_r4.39996.2"; nearest_ref "uc004ejq.1"; class_code "j"; tss_id "TSS25913";
chrX	Cufflinks	exon	102139071	102139736	.	+	.	gene_id "XLOC_028732"; transcript_id "5_00081718"; exon_number "8"; gene_name "uc004ejq.1"; oId "upf1_r4.39996.2"; nearest_ref "uc004ejq.1"; class_code "j"; tss_id "TSS25913";
chrX	Cufflinks	exon	102152502	102152692	.	+	.	gene_id "XLOC_028732"; transcript_id "5_00081718"; exon_number "9"; gene_name "uc004ejq.1"; oId "upf1_r4.39996.2"; nearest_ref "uc004ejq.1"; class_code "j"; tss_id "TSS25913";
chrX	Cufflinks	exon	102155678	102155760	.	+	.	gene_id "XLOC_028732"; transcript_id "5_00081718"; exon_number "10"; gene_name "uc004ejq.1"; oId "upf1_r4.39996.2"; nearest_ref "uc004ejq.1"; class_code "j"; tss_id "TSS25913";
chrX	Cufflinks	exon	102155951	102156061	.	+	.	gene_id "XLOC_028732"; transcript_id "5_00081718"; exon_number "11"; gene_name "uc004ejq.1"; oId "upf1_r4.39996.2"; nearest_ref "uc004ejq.1"; class_code "j"; tss_id "TSS25913";
chrX	Cufflinks	exon	102156559	102156699	.	+	.	gene_id "XLOC_028732"; transcript_id "5_00081718"; exon_number "12"; gene_name "uc004ejq.1"; oId "upf1_r4.39996.2"; nearest_ref "uc004ejq.1"; class_code "j"; tss_id "TSS25913";
chrX	Cufflinks	exon	102160589	102160665	.	+	.	gene_id "XLOC_028732"; transcript_id "5_00081718"; exon_number "13"; gene_name "uc004ejq.1"; oId "upf1_r4.39996.2"; nearest_ref "uc004ejq.1"; class_code "j"; tss_id "TSS25913";
chrX	Cufflinks	exon	102213576	102213629	.	+	.	gene_id "XLOC_028732"; transcript_id "5_00081718"; exon_number "14"; gene_name "uc004ejq.1"; oId "upf1_r4.39996.2"; nearest_ref "uc004ejq.1"; class_code "j"; tss_id "TSS25913";
chrX	Cufflinks	exon	102213974	102214061	.	+	.	gene_id "XLOC_028732"; transcript_id "5_00081718"; exon_number "15"; gene_name "uc004ejq.1"; oId "upf1_r4.39996.2"; nearest_ref "uc004ejq.1"; class_code "j"; tss_id "TSS25913";
chrX	Cufflinks	exon	102214336	102215948	.	+	.	gene_id "XLOC_028732"; transcript_id "5_00081718"; exon_number "16"; gene_name "uc004ejq.1"; oId "upf1_r4.39996.2"; nearest_ref "uc004ejq.1"; class_code "j"; tss_id "TSS25913";
chrX	Cufflinks	exon	102155955	102156061	.	+	.	gene_id "XLOC_028732"; transcript_id "5_00077821"; exon_number "1"; oId "SC3.21651.1"; class_code "u"; tss_id "TSS25916";
chrX	Cufflinks	exon	102156559	102156699	.	+	.	gene_id "XLOC_028732"; transcript_id "5_00077821"; exon_number "2"; oId "SC3.21651.1"; class_code "u"; tss_id "TSS25916";
chrX	Cufflinks	exon	102160589	102162506	.	+	.	gene_id "XLOC_028732"; transcript_id "5_00077821"; exon_number "3"; oId "SC3.21651.1"; class_code "u"; tss_id "TSS25916";
chrX	Cufflinks	exon	102164179	102168016	.	+	.	gene_id "XLOC_028732"; transcript_id "5_00080304"; exon_number "1"; oId "SC4.33592.1"; class_code "u";
chrX	Cufflinks	exon	102167623	102168222	.	+	.	gene_id "XLOC_028732"; transcript_id "5_00077824"; exon_number "1"; oId "SC3.21648.1"; class_code "u";
chrX	Cufflinks	exon	102167949	102168755	.	+	.	gene_id "XLOC_028732"; transcript_id "5_00081080"; exon_number "1"; oId "upf3.22716.1"; class_code "u";
chrX	Cufflinks	exon	102168142	102170620	.	+	.	gene_id "XLOC_028732"; transcript_id "5_00080305"; exon_number "1"; oId "SC4.33593.1"; class_code "u";
chrX	Cufflinks	exon	102170611	102170836	.	+	.	gene_id "XLOC_028732"; transcript_id "5_00081082"; exon_number "1"; oId "upf3.22718.1"; class_code "u";
chrX	Cufflinks	exon	102170765	102171164	.	+	.	gene_id "XLOC_028732"; transcript_id "5_00080306"; exon_number "1"; oId "SC4.33594.1"; class_code "u";
chrX	Cufflinks	exon	102214252	102217241	.	+	.	gene_id "XLOC_028732"; transcript_id "5_00080308"; exon_number "1"; oId "SC4.33586.1"; class_code "u";
chrX	Cufflinks	exon	102216000	102218492	.	+	.	gene_id "XLOC_028732"; transcript_id "5_00081083"; exon_number "1"; oId "upf3.22713.6"; class_code "u";
chrX	Cufflinks	exon	102218588	102219384	.	+	.	gene_id "XLOC_028732"; transcript_id "5_00081084"; exon_number "1"; oId "upf3.22705.1"; class_code ".";
chrX	Cufflinks	exon	102163552	102164060	.	+	.	gene_id "XLOC_028733"; transcript_id "5_00080303"; exon_number "1"; oId "SC4.33591.1"; class_code "u";
chrX	Cufflinks	exon	102171264	102171871	.	+	.	gene_id "XLOC_028734"; transcript_id "5_00077826"; exon_number "1"; oId "SC3.21649.1"; class_code "u";
chrX	Cufflinks	exon	102172111	102172309	.	+	.	gene_id "XLOC_028735"; transcript_id "5_00081727"; exon_number "1"; oId "upf1_r4.40005.1"; class_code "u";
chrX	hg19_knownGene	exon	102192200	102193227	.	+	.	gene_id "XLOC_028736"; transcript_id "5_00077827"; exon_number "1"; gene_name "uc004ejs.2"; oId "uc004ejs.2"; nearest_ref "uc004ejs.2"; class_code "="; p_id "P25532";
chrX	Cufflinks	exon	102251953	102252146	.	+	.	gene_id "XLOC_028737"; transcript_id "5_00081728"; exon_number "1"; oId "upf1_r4.39991.1"; class_code "u";
chrX	hg19_knownGene	exon	102470020	102470166	.	+	.	gene_id "XLOC_028738"; transcript_id "5_00077831"; exon_number "1"; gene_name "uc004ejw.3"; oId "uc004ejw.3"; nearest_ref "uc004ejw.3"; class_code "="; tss_id "TSS25917"; p_id "P25535";
chrX	hg19_knownGene	exon	102471077	102472120	.	+	.	gene_id "XLOC_028738"; transcript_id "5_00077831"; exon_number "2"; gene_name "uc004ejw.3"; oId "uc004ejw.3"; nearest_ref "uc004ejw.3"; class_code "="; tss_id "TSS25917"; p_id "P25535";
chrX	hg19_knownGene	exon	102470020	102470166	.	+	.	gene_id "XLOC_028738"; transcript_id "5_00077830"; exon_number "1"; gene_name "uc004ejv.3"; oId "uc004ejv.3"; nearest_ref "uc004ejv.3"; class_code "="; tss_id "TSS25917"; p_id "P25535";
chrX	hg19_knownGene	exon	102470610	102470692	.	+	.	gene_id "XLOC_028738"; transcript_id "5_00077830"; exon_number "2"; gene_name "uc004ejv.3"; oId "uc004ejv.3"; nearest_ref "uc004ejv.3"; class_code "="; tss_id "TSS25917"; p_id "P25535";
chrX	hg19_knownGene	exon	102471077	102472120	.	+	.	gene_id "XLOC_028738"; transcript_id "5_00077830"; exon_number "3"; gene_name "uc004ejv.3"; oId "uc004ejv.3"; nearest_ref "uc004ejv.3"; class_code "="; tss_id "TSS25917"; p_id "P25535";
chrX	Cufflinks	exon	102470020	102470166	.	+	.	gene_id "XLOC_028738"; transcript_id "5_00081085"; exon_number "1"; gene_name "uc004ekh.2"; oId "upf3.22725.3"; nearest_ref "uc004ekh.2"; class_code "j"; tss_id "TSS25917";
chrX	Cufflinks	exon	102470610	102470692	.	+	.	gene_id "XLOC_028738"; transcript_id "5_00081085"; exon_number "2"; gene_name "uc004ekh.2"; oId "upf3.22725.3"; nearest_ref "uc004ekh.2"; class_code "j"; tss_id "TSS25917";
chrX	Cufflinks	exon	102632438	102633009	.	+	.	gene_id "XLOC_028738"; transcript_id "5_00081085"; exon_number "3"; gene_name "uc004ekh.2"; oId "upf3.22725.3"; nearest_ref "uc004ekh.2"; class_code "j"; tss_id "TSS25917";
chrX	Cufflinks	exon	102631203	102631541	.	+	.	gene_id "XLOC_028738"; transcript_id "5_00077838"; exon_number "1"; gene_name "uc004eki.2"; oId "uc004eki.2_ext"; nearest_ref "uc004eki.2"; class_code "="; tss_id "TSS25918"; p_id "P25534";
chrX	Cufflinks	exon	102631956	102632034	.	+	.	gene_id "XLOC_028738"; transcript_id "5_00077838"; exon_number "2"; gene_name "uc004eki.2"; oId "uc004eki.2_ext"; nearest_ref "uc004eki.2"; class_code "="; tss_id "TSS25918"; p_id "P25534";
chrX	Cufflinks	exon	102632391	102632992	.	+	.	gene_id "XLOC_028738"; transcript_id "5_00077838"; exon_number "3"; gene_name "uc004eki.2"; oId "uc004eki.2_ext"; nearest_ref "uc004eki.2"; class_code "="; tss_id "TSS25918"; p_id "P25534";
chrX	Cufflinks	exon	102631203	102631541	.	+	.	gene_id "XLOC_028738"; transcript_id "5_00077837"; exon_number "1"; gene_name "uc004ekh.2"; oId "uc004ekh.2_ext"; nearest_ref "uc004ekh.2"; class_code "="; tss_id "TSS25918"; p_id "P25533";
chrX	Cufflinks	exon	102631956	102632034	.	+	.	gene_id "XLOC_028738"; transcript_id "5_00077837"; exon_number "2"; gene_name "uc004ekh.2"; oId "uc004ekh.2_ext"; nearest_ref "uc004ekh.2"; class_code "="; tss_id "TSS25918"; p_id "P25533";
chrX	Cufflinks	exon	102632438	102632992	.	+	.	gene_id "XLOC_028738"; transcript_id "5_00077837"; exon_number "3"; gene_name "uc004ekh.2"; oId "uc004ekh.2_ext"; nearest_ref "uc004ekh.2"; class_code "="; tss_id "TSS25918"; p_id "P25533";
chrX	hg19_knownGene	exon	102632109	102632999	.	+	.	gene_id "XLOC_028738"; transcript_id "5_00077839"; exon_number "1"; gene_name "uc004ekj.1"; oId "uc004ekj.1"; nearest_ref "uc004ekj.1"; class_code "="; p_id "P25534";
chrX	Cufflinks	exon	102632109	102632189	.	+	.	gene_id "XLOC_028738"; transcript_id "5_00081730"; exon_number "1"; gene_name "uc004eki.2"; oId "upf1_r4.40029.7"; nearest_ref "uc004eki.2"; class_code "j"; tss_id "TSS25919";
chrX	Cufflinks	exon	102632391	102633034	.	+	.	gene_id "XLOC_028738"; transcript_id "5_00081730"; exon_number "2"; gene_name "uc004eki.2"; oId "upf1_r4.40029.7"; nearest_ref "uc004eki.2"; class_code "j"; tss_id "TSS25919";
chrX	Cufflinks	exon	102632109	102632189	.	+	.	gene_id "XLOC_028738"; transcript_id "5_00081729"; exon_number "1"; gene_name "uc004ekh.2"; oId "upf1_r4.40029.6"; nearest_ref "uc004ekh.2"; class_code "j"; tss_id "TSS25919";
chrX	Cufflinks	exon	102632438	102633034	.	+	.	gene_id "XLOC_028738"; transcript_id "5_00081729"; exon_number "2"; gene_name "uc004ekh.2"; oId "upf1_r4.40029.6"; nearest_ref "uc004ekh.2"; class_code "j"; tss_id "TSS25919";
chrX	hg19_knownGene	exon	102585165	102585232	.	+	.	gene_id "XLOC_028739"; transcript_id "5_00077832"; exon_number "1"; gene_name "uc004ekc.1"; oId "uc004ekc.1"; nearest_ref "uc004ekc.1"; class_code "="; tss_id "TSS25920"; p_id "P25536";
chrX	hg19_knownGene	exon	102585851	102585968	.	+	.	gene_id "XLOC_028739"; transcript_id "5_00077832"; exon_number "2"; gene_name "uc004ekc.1"; oId "uc004ekc.1"; nearest_ref "uc004ekc.1"; class_code "="; tss_id "TSS25920"; p_id "P25536";
chrX	hg19_knownGene	exon	102586305	102587251	.	+	.	gene_id "XLOC_028739"; transcript_id "5_00077832"; exon_number "3"; gene_name "uc004ekc.1"; oId "uc004ekc.1"; nearest_ref "uc004ekc.1"; class_code "="; tss_id "TSS25920"; p_id "P25536";
chrX	hg19_knownGene	exon	102611380	102611534	.	+	.	gene_id "XLOC_028740"; transcript_id "5_00077835"; exon_number "1"; gene_name "uc004ekf.2"; oId "uc004ekf.2"; nearest_ref "uc004ekf.2"; class_code "="; tss_id "TSS25921"; p_id "P25537";
chrX	hg19_knownGene	exon	102612546	102613395	.	+	.	gene_id "XLOC_028740"; transcript_id "5_00077835"; exon_number "2"; gene_name "uc004ekf.2"; oId "uc004ekf.2"; nearest_ref "uc004ekf.2"; class_code "="; tss_id "TSS25921"; p_id "P25537";
chrX	hg19_knownGene	exon	102611380	102611534	.	+	.	gene_id "XLOC_028740"; transcript_id "5_00077836"; exon_number "1"; gene_name "uc004ekg.2"; oId "uc004ekg.2"; nearest_ref "uc004ekg.2"; class_code "="; tss_id "TSS25921"; p_id "P25537";
chrX	hg19_knownGene	exon	102612543	102613395	.	+	.	gene_id "XLOC_028740"; transcript_id "5_00077836"; exon_number "2"; gene_name "uc004ekg.2"; oId "uc004ekg.2"; nearest_ref "uc004ekg.2"; class_code "="; tss_id "TSS25921"; p_id "P25537";
chrX	hg19_knownGene	exon	102611380	102611534	.	+	.	gene_id "XLOC_028740"; transcript_id "5_00077834"; exon_number "1"; gene_name "uc004eke.2"; oId "uc004eke.2"; nearest_ref "uc004eke.2"; class_code "="; tss_id "TSS25921"; p_id "P25537";
chrX	hg19_knownGene	exon	102612011	102612089	.	+	.	gene_id "XLOC_028740"; transcript_id "5_00077834"; exon_number "2"; gene_name "uc004eke.2"; oId "uc004eke.2"; nearest_ref "uc004eke.2"; class_code "="; tss_id "TSS25921"; p_id "P25537";
chrX	hg19_knownGene	exon	102612543	102613395	.	+	.	gene_id "XLOC_028740"; transcript_id "5_00077834"; exon_number "3"; gene_name "uc004eke.2"; oId "uc004eke.2"; nearest_ref "uc004eke.2"; class_code "="; tss_id "TSS25921"; p_id "P25537";
chrX	hg19_knownGene	exon	102611380	102611534	.	+	.	gene_id "XLOC_028740"; transcript_id "5_00077833"; exon_number "1"; gene_name "uc004ekd.2"; oId "uc004ekd.2"; nearest_ref "uc004ekd.2"; class_code "="; tss_id "TSS25921"; p_id "P25537";
chrX	hg19_knownGene	exon	102612011	102612089	.	+	.	gene_id "XLOC_028740"; transcript_id "5_00077833"; exon_number "2"; gene_name "uc004ekd.2"; oId "uc004ekd.2"; nearest_ref "uc004ekd.2"; class_code "="; tss_id "TSS25921"; p_id "P25537";
chrX	hg19_knownGene	exon	102612546	102613395	.	+	.	gene_id "XLOC_028740"; transcript_id "5_00077833"; exon_number "3"; gene_name "uc004ekd.2"; oId "uc004ekd.2"; nearest_ref "uc004ekd.2"; class_code "="; tss_id "TSS25921"; p_id "P25537";
chrX	Cufflinks	exon	102633875	102635081	.	+	.	gene_id "XLOC_028741"; transcript_id "5_00080311"; exon_number "1"; gene_name "uc004eki.2"; oId "SC4.33596.1"; nearest_ref "uc004eki.2"; class_code "p";
chrX	Cufflinks	exon	102659728	102660024	.	+	.	gene_id "XLOC_028742"; transcript_id "5_00081086"; exon_number "1"; oId "upf3.22710.1"; class_code "u"; tss_id "TSS25922";
chrX	Cufflinks	exon	102663086	102663227	.	+	.	gene_id "XLOC_028742"; transcript_id "5_00081086"; exon_number "2"; oId "upf3.22710.1"; class_code "u"; tss_id "TSS25922";
chrX	Cufflinks	exon	102704202	102704338	.	+	.	gene_id "XLOC_028742"; transcript_id "5_00081086"; exon_number "3"; oId "upf3.22710.1"; class_code "u"; tss_id "TSS25922";
chrX	Cufflinks	exon	102705425	102705588	.	+	.	gene_id "XLOC_028742"; transcript_id "5_00081086"; exon_number "4"; oId "upf3.22710.1"; class_code "u"; tss_id "TSS25922";
chrX	Cufflinks	exon	102716143	102716282	.	+	.	gene_id "XLOC_028742"; transcript_id "5_00081086"; exon_number "5"; oId "upf3.22710.1"; class_code "u"; tss_id "TSS25922";
chrX	Cufflinks	exon	102730029	102730059	.	+	.	gene_id "XLOC_028742"; transcript_id "5_00081086"; exon_number "6"; oId "upf3.22710.1"; class_code "u"; tss_id "TSS25922";
chrX	Cufflinks	exon	102659728	102660024	.	+	.	gene_id "XLOC_028742"; transcript_id "5_00081088"; exon_number "1"; gene_name "uc004ekk.2"; oId "upf3.22710.3"; nearest_ref "uc004ekk.2"; class_code "x"; tss_id "TSS25922";
chrX	Cufflinks	exon	102663086	102663227	.	+	.	gene_id "XLOC_028742"; transcript_id "5_00081088"; exon_number "2"; gene_name "uc004ekk.2"; oId "upf3.22710.3"; nearest_ref "uc004ekk.2"; class_code "x"; tss_id "TSS25922";
chrX	Cufflinks	exon	102704202	102704338	.	+	.	gene_id "XLOC_028742"; transcript_id "5_00081088"; exon_number "3"; gene_name "uc004ekk.2"; oId "upf3.22710.3"; nearest_ref "uc004ekk.2"; class_code "x"; tss_id "TSS25922";
chrX	Cufflinks	exon	102705425	102705588	.	+	.	gene_id "XLOC_028742"; transcript_id "5_00081088"; exon_number "4"; gene_name "uc004ekk.2"; oId "upf3.22710.3"; nearest_ref "uc004ekk.2"; class_code "x"; tss_id "TSS25922";
chrX	Cufflinks	exon	102716143	102716282	.	+	.	gene_id "XLOC_028742"; transcript_id "5_00081088"; exon_number "5"; gene_name "uc004ekk.2"; oId "upf3.22710.3"; nearest_ref "uc004ekk.2"; class_code "x"; tss_id "TSS25922";
chrX	Cufflinks	exon	102741317	102741387	.	+	.	gene_id "XLOC_028742"; transcript_id "5_00081088"; exon_number "6"; gene_name "uc004ekk.2"; oId "upf3.22710.3"; nearest_ref "uc004ekk.2"; class_code "x"; tss_id "TSS25922";
chrX	Cufflinks	exon	102746142	102746298	.	+	.	gene_id "XLOC_028742"; transcript_id "5_00081088"; exon_number "7"; gene_name "uc004ekk.2"; oId "upf3.22710.3"; nearest_ref "uc004ekk.2"; class_code "x"; tss_id "TSS25922";
chrX	Cufflinks	exon	102752363	102752541	.	+	.	gene_id "XLOC_028742"; transcript_id "5_00081088"; exon_number "8"; gene_name "uc004ekk.2"; oId "upf3.22710.3"; nearest_ref "uc004ekk.2"; class_code "x"; tss_id "TSS25922";
chrX	Cufflinks	exon	102754705	102756092	.	+	.	gene_id "XLOC_028742"; transcript_id "5_00081088"; exon_number "9"; gene_name "uc004ekk.2"; oId "upf3.22710.3"; nearest_ref "uc004ekk.2"; class_code "x"; tss_id "TSS25922";
chrX	Cufflinks	exon	102659728	102660024	.	+	.	gene_id "XLOC_028742"; transcript_id "5_00081087"; exon_number "1"; gene_name "uc004ekk.2"; oId "upf3.22710.2"; nearest_ref "uc004ekk.2"; class_code "x"; tss_id "TSS25922";
chrX	Cufflinks	exon	102663086	102663227	.	+	.	gene_id "XLOC_028742"; transcript_id "5_00081087"; exon_number "2"; gene_name "uc004ekk.2"; oId "upf3.22710.2"; nearest_ref "uc004ekk.2"; class_code "x"; tss_id "TSS25922";
chrX	Cufflinks	exon	102704202	102704338	.	+	.	gene_id "XLOC_028742"; transcript_id "5_00081087"; exon_number "3"; gene_name "uc004ekk.2"; oId "upf3.22710.2"; nearest_ref "uc004ekk.2"; class_code "x"; tss_id "TSS25922";
chrX	Cufflinks	exon	102705425	102705588	.	+	.	gene_id "XLOC_028742"; transcript_id "5_00081087"; exon_number "4"; gene_name "uc004ekk.2"; oId "upf3.22710.2"; nearest_ref "uc004ekk.2"; class_code "x"; tss_id "TSS25922";
chrX	Cufflinks	exon	102716143	102716282	.	+	.	gene_id "XLOC_028742"; transcript_id "5_00081087"; exon_number "5"; gene_name "uc004ekk.2"; oId "upf3.22710.2"; nearest_ref "uc004ekk.2"; class_code "x"; tss_id "TSS25922";
chrX	Cufflinks	exon	102741317	102741511	.	+	.	gene_id "XLOC_028742"; transcript_id "5_00081087"; exon_number "6"; gene_name "uc004ekk.2"; oId "upf3.22710.2"; nearest_ref "uc004ekk.2"; class_code "x"; tss_id "TSS25922";
chrX	Cufflinks	exon	102746142	102746298	.	+	.	gene_id "XLOC_028742"; transcript_id "5_00081087"; exon_number "7"; gene_name "uc004ekk.2"; oId "upf3.22710.2"; nearest_ref "uc004ekk.2"; class_code "x"; tss_id "TSS25922";
chrX	Cufflinks	exon	102752363	102752541	.	+	.	gene_id "XLOC_028742"; transcript_id "5_00081087"; exon_number "8"; gene_name "uc004ekk.2"; oId "upf3.22710.2"; nearest_ref "uc004ekk.2"; class_code "x"; tss_id "TSS25922";
chrX	Cufflinks	exon	102754705	102756092	.	+	.	gene_id "XLOC_028742"; transcript_id "5_00081087"; exon_number "9"; gene_name "uc004ekk.2"; oId "upf3.22710.2"; nearest_ref "uc004ekk.2"; class_code "x"; tss_id "TSS25922";
chrX	Cufflinks	exon	102659784	102660024	.	+	.	gene_id "XLOC_028742"; transcript_id "5_00081731"; exon_number "1"; oId "upf1_r4.40008.1"; class_code "u"; tss_id "TSS25922";
chrX	Cufflinks	exon	102663086	102663227	.	+	.	gene_id "XLOC_028742"; transcript_id "5_00081731"; exon_number "2"; oId "upf1_r4.40008.1"; class_code "u"; tss_id "TSS25922";
chrX	Cufflinks	exon	102705425	102705588	.	+	.	gene_id "XLOC_028742"; transcript_id "5_00081731"; exon_number "3"; oId "upf1_r4.40008.1"; class_code "u"; tss_id "TSS25922";
chrX	Cufflinks	exon	102716143	102716282	.	+	.	gene_id "XLOC_028742"; transcript_id "5_00081731"; exon_number "4"; oId "upf1_r4.40008.1"; class_code "u"; tss_id "TSS25922";
chrX	Cufflinks	exon	102730029	102730055	.	+	.	gene_id "XLOC_028742"; transcript_id "5_00081731"; exon_number "5"; oId "upf1_r4.40008.1"; class_code "u"; tss_id "TSS25922";
chrX	Cufflinks	exon	102659786	102660024	.	+	.	gene_id "XLOC_028742"; transcript_id "5_00080314"; exon_number "1"; gene_name "uc004ekk.2"; oId "SC4.33598.3"; nearest_ref "uc004ekk.2"; class_code "x"; tss_id "TSS25922";
chrX	Cufflinks	exon	102663086	102663227	.	+	.	gene_id "XLOC_028742"; transcript_id "5_00080314"; exon_number "2"; gene_name "uc004ekk.2"; oId "SC4.33598.3"; nearest_ref "uc004ekk.2"; class_code "x"; tss_id "TSS25922";
chrX	Cufflinks	exon	102704202	102704338	.	+	.	gene_id "XLOC_028742"; transcript_id "5_00080314"; exon_number "3"; gene_name "uc004ekk.2"; oId "SC4.33598.3"; nearest_ref "uc004ekk.2"; class_code "x"; tss_id "TSS25922";
chrX	Cufflinks	exon	102705425	102705588	.	+	.	gene_id "XLOC_028742"; transcript_id "5_00080314"; exon_number "4"; gene_name "uc004ekk.2"; oId "SC4.33598.3"; nearest_ref "uc004ekk.2"; class_code "x"; tss_id "TSS25922";
chrX	Cufflinks	exon	102716143	102716282	.	+	.	gene_id "XLOC_028742"; transcript_id "5_00080314"; exon_number "5"; gene_name "uc004ekk.2"; oId "SC4.33598.3"; nearest_ref "uc004ekk.2"; class_code "x"; tss_id "TSS25922";
chrX	Cufflinks	exon	102730029	102730180	.	+	.	gene_id "XLOC_028742"; transcript_id "5_00080314"; exon_number "6"; gene_name "uc004ekk.2"; oId "SC4.33598.3"; nearest_ref "uc004ekk.2"; class_code "x"; tss_id "TSS25922";
chrX	Cufflinks	exon	102741317	102741387	.	+	.	gene_id "XLOC_028742"; transcript_id "5_00080314"; exon_number "7"; gene_name "uc004ekk.2"; oId "SC4.33598.3"; nearest_ref "uc004ekk.2"; class_code "x"; tss_id "TSS25922";
chrX	Cufflinks	exon	102746142	102746298	.	+	.	gene_id "XLOC_028742"; transcript_id "5_00080314"; exon_number "8"; gene_name "uc004ekk.2"; oId "SC4.33598.3"; nearest_ref "uc004ekk.2"; class_code "x"; tss_id "TSS25922";
chrX	Cufflinks	exon	102752363	102752541	.	+	.	gene_id "XLOC_028742"; transcript_id "5_00080314"; exon_number "9"; gene_name "uc004ekk.2"; oId "SC4.33598.3"; nearest_ref "uc004ekk.2"; class_code "x"; tss_id "TSS25922";
chrX	Cufflinks	exon	102754705	102756536	.	+	.	gene_id "XLOC_028742"; transcript_id "5_00080314"; exon_number "10"; gene_name "uc004ekk.2"; oId "SC4.33598.3"; nearest_ref "uc004ekk.2"; class_code "x"; tss_id "TSS25922";
chrX	Cufflinks	exon	102746135	102746298	.	+	.	gene_id "XLOC_028742"; transcript_id "5_00077840"; exon_number "1"; gene_name "uc004ekk.2"; oId "SC3.21657.1"; nearest_ref "uc004ekk.2"; class_code "x"; tss_id "TSS25925";
chrX	Cufflinks	exon	102752363	102752541	.	+	.	gene_id "XLOC_028742"; transcript_id "5_00077840"; exon_number "2"; gene_name "uc004ekk.2"; oId "SC3.21657.1"; nearest_ref "uc004ekk.2"; class_code "x"; tss_id "TSS25925";
chrX	Cufflinks	exon	102754705	102755056	.	+	.	gene_id "XLOC_028742"; transcript_id "5_00077840"; exon_number "3"; gene_name "uc004ekk.2"; oId "SC3.21657.1"; nearest_ref "uc004ekk.2"; class_code "x"; tss_id "TSS25925";
chrX	Cufflinks	exon	102741794	102742133	.	+	.	gene_id "XLOC_028743"; transcript_id "5_00080315"; exon_number "1"; oId "SC4.33599.1"; class_code "u";
chrX	Cufflinks	exon	102742188	102742519	.	+	.	gene_id "XLOC_028744"; transcript_id "5_00081734"; exon_number "1"; oId "upf1_r4.40009.1"; class_code "u";
chrX	Cufflinks	exon	102756667	102760954	.	+	.	gene_id "XLOC_028745"; transcript_id "5_00080316"; exon_number "1"; gene_name "uc004ekk.2"; oId "SC4.33600.1"; nearest_ref "uc004ekk.2"; class_code "i";
chrX	Cufflinks	exon	102840368	102840552	.	+	.	gene_id "XLOC_028746"; transcript_id "5_00077843"; exon_number "1"; gene_name "uc004ekn.2"; oId "uc004ekn.2_ext"; nearest_ref "uc004ekn.2"; class_code "="; tss_id "TSS25926"; p_id "P25538";
chrX	Cufflinks	exon	102841147	102841219	.	+	.	gene_id "XLOC_028746"; transcript_id "5_00077843"; exon_number "2"; gene_name "uc004ekn.2"; oId "uc004ekn.2_ext"; nearest_ref "uc004ekn.2"; class_code "="; tss_id "TSS25926"; p_id "P25538";
chrX	Cufflinks	exon	102841582	102842653	.	+	.	gene_id "XLOC_028746"; transcript_id "5_00077843"; exon_number "3"; gene_name "uc004ekn.2"; oId "uc004ekn.2_ext"; nearest_ref "uc004ekn.2"; class_code "="; tss_id "TSS25926"; p_id "P25538";
chrX	Cufflinks	exon	102840368	102840552	.	+	.	gene_id "XLOC_028746"; transcript_id "5_00077844"; exon_number "1"; gene_name "uc004eko.2"; oId "uc004eko.2_ext"; nearest_ref "uc004eko.2"; class_code "="; tss_id "TSS25926"; p_id "P25538";
chrX	Cufflinks	exon	102840787	102841219	.	+	.	gene_id "XLOC_028746"; transcript_id "5_00077844"; exon_number "2"; gene_name "uc004eko.2"; oId "uc004eko.2_ext"; nearest_ref "uc004eko.2"; class_code "="; tss_id "TSS25926"; p_id "P25538";
chrX	Cufflinks	exon	102841577	102842653	.	+	.	gene_id "XLOC_028746"; transcript_id "5_00077844"; exon_number "3"; gene_name "uc004eko.2"; oId "uc004eko.2_ext"; nearest_ref "uc004eko.2"; class_code "="; tss_id "TSS25926"; p_id "P25538";
chrX	Cufflinks	exon	102840368	102840552	.	+	.	gene_id "XLOC_028746"; transcript_id "5_00077842"; exon_number "1"; gene_name "uc004ekm.2"; oId "uc004ekm.2_ext"; nearest_ref "uc004ekm.2"; class_code "="; tss_id "TSS25926"; p_id "P25538";
chrX	Cufflinks	exon	102841147	102841219	.	+	.	gene_id "XLOC_028746"; transcript_id "5_00077842"; exon_number "2"; gene_name "uc004ekm.2"; oId "uc004ekm.2_ext"; nearest_ref "uc004ekm.2"; class_code "="; tss_id "TSS25926"; p_id "P25538";
chrX	Cufflinks	exon	102841577	102842653	.	+	.	gene_id "XLOC_028746"; transcript_id "5_00077842"; exon_number "3"; gene_name "uc004ekm.2"; oId "uc004ekm.2_ext"; nearest_ref "uc004ekm.2"; class_code "="; tss_id "TSS25926"; p_id "P25538";
chrX	Cufflinks	exon	102840368	102840611	.	+	.	gene_id "XLOC_028746"; transcript_id "5_00077841"; exon_number "1"; gene_name "uc004ekl.2"; oId "uc004ekl.2_ext"; nearest_ref "uc004ekl.2"; class_code "="; tss_id "TSS25926"; p_id "P25538";
chrX	Cufflinks	exon	102841147	102841219	.	+	.	gene_id "XLOC_028746"; transcript_id "5_00077841"; exon_number "2"; gene_name "uc004ekl.2"; oId "uc004ekl.2_ext"; nearest_ref "uc004ekl.2"; class_code "="; tss_id "TSS25926"; p_id "P25538";
chrX	Cufflinks	exon	102841577	102842653	.	+	.	gene_id "XLOC_028746"; transcript_id "5_00077841"; exon_number "3"; gene_name "uc004ekl.2"; oId "uc004ekl.2_ext"; nearest_ref "uc004ekl.2"; class_code "="; tss_id "TSS25926"; p_id "P25538";
chrX	Cufflinks	exon	102842717	102843152	.	+	.	gene_id "XLOC_028747"; transcript_id "5_00080317"; exon_number "1"; gene_name "uc004eko.2"; oId "SC4.33605.1"; nearest_ref "uc004eko.2"; class_code "p";
chrX	Cufflinks	exon	102843223	102843520	.	+	.	gene_id "XLOC_028748"; transcript_id "5_00080318"; exon_number "1"; gene_name "uc004eko.2"; oId "SC4.33606.1"; nearest_ref "uc004eko.2"; class_code "p";
chrX	Cufflinks	exon	102843842	102844315	.	+	.	gene_id "XLOC_028749"; transcript_id "5_00081738"; exon_number "1"; gene_name "uc004eko.2"; oId "upf1_r4.40020.1"; nearest_ref "uc004eko.2"; class_code "p";
chrX	hg19_knownGene	exon	102862834	102862986	.	+	.	gene_id "XLOC_028750"; transcript_id "5_00077846"; exon_number "1"; gene_name "uc004ekr.2"; oId "uc004ekr.2"; nearest_ref "uc004ekr.2"; class_code "="; tss_id "TSS25927"; p_id "P25539";
chrX	hg19_knownGene	exon	102863532	102863601	.	+	.	gene_id "XLOC_028750"; transcript_id "5_00077846"; exon_number "2"; gene_name "uc004ekr.2"; oId "uc004ekr.2"; nearest_ref "uc004ekr.2"; class_code "="; tss_id "TSS25927"; p_id "P25539";
chrX	hg19_knownGene	exon	102863966	102864854	.	+	.	gene_id "XLOC_028750"; transcript_id "5_00077846"; exon_number "3"; gene_name "uc004ekr.2"; oId "uc004ekr.2"; nearest_ref "uc004ekr.2"; class_code "="; tss_id "TSS25927"; p_id "P25539";
chrX	hg19_knownGene	exon	102862834	102862998	.	+	.	gene_id "XLOC_028750"; transcript_id "5_00077845"; exon_number "1"; gene_name "uc004ekq.2"; oId "uc004ekq.2"; nearest_ref "uc004ekq.2"; class_code "="; tss_id "TSS25927"; p_id "P25539";
chrX	hg19_knownGene	exon	102863532	102863601	.	+	.	gene_id "XLOC_028750"; transcript_id "5_00077845"; exon_number "2"; gene_name "uc004ekq.2"; oId "uc004ekq.2"; nearest_ref "uc004ekq.2"; class_code "="; tss_id "TSS25927"; p_id "P25539";
chrX	hg19_knownGene	exon	102863966	102864854	.	+	.	gene_id "XLOC_028750"; transcript_id "5_00077845"; exon_number "3"; gene_name "uc004ekq.2"; oId "uc004ekq.2"; nearest_ref "uc004ekq.2"; class_code "="; tss_id "TSS25927"; p_id "P25539";
chrX	Cufflinks	exon	102883622	102883721	.	+	.	gene_id "XLOC_028751"; transcript_id "5_00077847"; exon_number "1"; gene_name "uc004eks.2"; oId "uc004eks.2_ext"; nearest_ref "uc004eks.2"; class_code "="; tss_id "TSS25928"; p_id "P25540";
chrX	Cufflinks	exon	102884422	102884489	.	+	.	gene_id "XLOC_028751"; transcript_id "5_00077847"; exon_number "2"; gene_name "uc004eks.2"; oId "uc004eks.2_ext"; nearest_ref "uc004eks.2"; class_code "="; tss_id "TSS25928"; p_id "P25540";
chrX	Cufflinks	exon	102884813	102885874	.	+	.	gene_id "XLOC_028751"; transcript_id "5_00077847"; exon_number "3"; gene_name "uc004eks.2"; oId "uc004eks.2_ext"; nearest_ref "uc004eks.2"; class_code "="; tss_id "TSS25928"; p_id "P25540";
chrX	Cufflinks	exon	102883756	102883953	.	+	.	gene_id "XLOC_028751"; transcript_id "5_00077849"; exon_number "1"; gene_name "uc004eku.2"; oId "uc004eku.2_ext"; nearest_ref "uc004eku.2"; class_code "="; tss_id "TSS25929"; p_id "P25540";
chrX	Cufflinks	exon	102884422	102884489	.	+	.	gene_id "XLOC_028751"; transcript_id "5_00077849"; exon_number "2"; gene_name "uc004eku.2"; oId "uc004eku.2_ext"; nearest_ref "uc004eku.2"; class_code "="; tss_id "TSS25929"; p_id "P25540";
chrX	Cufflinks	exon	102884813	102885874	.	+	.	gene_id "XLOC_028751"; transcript_id "5_00077849"; exon_number "3"; gene_name "uc004eku.2"; oId "uc004eku.2_ext"; nearest_ref "uc004eku.2"; class_code "="; tss_id "TSS25929"; p_id "P25540";
chrX	Cufflinks	exon	102883756	102883953	.	+	.	gene_id "XLOC_028751"; transcript_id "5_00077848"; exon_number "1"; gene_name "uc004ekt.2"; oId "uc004ekt.2_ext"; nearest_ref "uc004ekt.2"; class_code "="; tss_id "TSS25929"; p_id "P25540";
chrX	Cufflinks	exon	102884422	102884501	.	+	.	gene_id "XLOC_028751"; transcript_id "5_00077848"; exon_number "2"; gene_name "uc004ekt.2"; oId "uc004ekt.2_ext"; nearest_ref "uc004ekt.2"; class_code "="; tss_id "TSS25929"; p_id "P25540";
chrX	Cufflinks	exon	102884813	102885874	.	+	.	gene_id "XLOC_028751"; transcript_id "5_00077848"; exon_number "3"; gene_name "uc004ekt.2"; oId "uc004ekt.2_ext"; nearest_ref "uc004ekt.2"; class_code "="; tss_id "TSS25929"; p_id "P25540";
chrX	Cufflinks	exon	102884655	102884731	.	+	.	gene_id "XLOC_028751"; transcript_id "5_00080319"; exon_number "1"; gene_name "uc004eku.2"; oId "SC4.33608.4"; nearest_ref "uc004eku.2"; class_code "j"; tss_id "TSS25930";
chrX	Cufflinks	exon	102884813	102885874	.	+	.	gene_id "XLOC_028751"; transcript_id "5_00080319"; exon_number "2"; gene_name "uc004eku.2"; oId "SC4.33608.4"; nearest_ref "uc004eku.2"; class_code "j"; tss_id "TSS25930";
chrX	hg19_knownGene	exon	102942212	102942414	.	+	.	gene_id "XLOC_028752"; transcript_id "5_00077850"; exon_number "1"; gene_name "uc004elg.2"; oId "uc004elg.2"; nearest_ref "uc004elg.2"; class_code "="; tss_id "TSS25931";
chrX	hg19_knownGene	exon	102942880	102944408	.	+	.	gene_id "XLOC_028752"; transcript_id "5_00077850"; exon_number "2"; gene_name "uc004elg.2"; oId "uc004elg.2"; nearest_ref "uc004elg.2"; class_code "="; tss_id "TSS25931";
chrX	hg19_knownGene	exon	102946347	102946693	.	+	.	gene_id "XLOC_028752"; transcript_id "5_00077850"; exon_number "3"; gene_name "uc004elg.2"; oId "uc004elg.2"; nearest_ref "uc004elg.2"; class_code "="; tss_id "TSS25931";
chrX	Cufflinks	exon	102946812	102947295	.	+	.	gene_id "XLOC_028753"; transcript_id "5_00081739"; exon_number "1"; gene_name "uc004elg.2"; oId "upf1_r4.40014.1"; nearest_ref "uc004elg.2"; class_code "p";
chrX	hg19_knownGene	exon	102965837	102966004	.	+	.	gene_id "XLOC_028754"; transcript_id "5_00077851"; exon_number "1"; gene_name "uc004elh.2"; oId "uc004elh.2"; nearest_ref "uc004elh.2"; class_code "="; tss_id "TSS25932"; p_id "P25541";
chrX	hg19_knownGene	exon	102967164	102967288	.	+	.	gene_id "XLOC_028754"; transcript_id "5_00077851"; exon_number "2"; gene_name "uc004elh.2"; oId "uc004elh.2"; nearest_ref "uc004elh.2"; class_code "="; tss_id "TSS25932"; p_id "P25541";
chrX	hg19_knownGene	exon	102968522	102968958	.	+	.	gene_id "XLOC_028754"; transcript_id "5_00077851"; exon_number "3"; gene_name "uc004elh.2"; oId "uc004elh.2"; nearest_ref "uc004elh.2"; class_code "="; tss_id "TSS25932"; p_id "P25541";
chrX	hg19_knownGene	exon	103031439	103031575	.	+	.	gene_id "XLOC_028755"; transcript_id "5_00077852"; exon_number "1"; gene_name "uc010nov.2"; oId "uc010nov.2"; nearest_ref "uc010nov.2"; class_code "="; tss_id "TSS25933"; p_id "P25542";
chrX	hg19_knownGene	exon	103031781	103031927	.	+	.	gene_id "XLOC_028755"; transcript_id "5_00077852"; exon_number "2"; gene_name "uc010nov.2"; oId "uc010nov.2"; nearest_ref "uc010nov.2"; class_code "="; tss_id "TSS25933"; p_id "P25542";
chrX	hg19_knownGene	exon	103040511	103040697	.	+	.	gene_id "XLOC_028755"; transcript_id "5_00077852"; exon_number "3"; gene_name "uc010nov.2"; oId "uc010nov.2"; nearest_ref "uc010nov.2"; class_code "="; tss_id "TSS25933"; p_id "P25542";
chrX	hg19_knownGene	exon	103041394	103041655	.	+	.	gene_id "XLOC_028755"; transcript_id "5_00077852"; exon_number "4"; gene_name "uc010nov.2"; oId "uc010nov.2"; nearest_ref "uc010nov.2"; class_code "="; tss_id "TSS25933"; p_id "P25542";
chrX	hg19_knownGene	exon	103042727	103042895	.	+	.	gene_id "XLOC_028755"; transcript_id "5_00077852"; exon_number "5"; gene_name "uc010nov.2"; oId "uc010nov.2"; nearest_ref "uc010nov.2"; class_code "="; tss_id "TSS25933"; p_id "P25542";
chrX	hg19_knownGene	exon	103043366	103043439	.	+	.	gene_id "XLOC_028755"; transcript_id "5_00077852"; exon_number "6"; gene_name "uc010nov.2"; oId "uc010nov.2"; nearest_ref "uc010nov.2"; class_code "="; tss_id "TSS25933"; p_id "P25542";
chrX	hg19_knownGene	exon	103044262	103044327	.	+	.	gene_id "XLOC_028755"; transcript_id "5_00077852"; exon_number "7"; gene_name "uc010nov.2"; oId "uc010nov.2"; nearest_ref "uc010nov.2"; class_code "="; tss_id "TSS25933"; p_id "P25542";
chrX	hg19_knownGene	exon	103045455	103047545	.	+	.	gene_id "XLOC_028755"; transcript_id "5_00077852"; exon_number "8"; gene_name "uc010nov.2"; oId "uc010nov.2"; nearest_ref "uc010nov.2"; class_code "="; tss_id "TSS25933"; p_id "P25542";
chrX	hg19_knownGene	exon	103031754	103031927	.	+	.	gene_id "XLOC_028755"; transcript_id "5_00077854"; exon_number "1"; gene_name "uc004elk.2"; oId "uc004elk.2"; nearest_ref "uc004elk.2"; class_code "="; tss_id "TSS25934"; p_id "P25542";
chrX	hg19_knownGene	exon	103040511	103040697	.	+	.	gene_id "XLOC_028755"; transcript_id "5_00077854"; exon_number "2"; gene_name "uc004elk.2"; oId "uc004elk.2"; nearest_ref "uc004elk.2"; class_code "="; tss_id "TSS25934"; p_id "P25542";
chrX	hg19_knownGene	exon	103041394	103041655	.	+	.	gene_id "XLOC_028755"; transcript_id "5_00077854"; exon_number "3"; gene_name "uc004elk.2"; oId "uc004elk.2"; nearest_ref "uc004elk.2"; class_code "="; tss_id "TSS25934"; p_id "P25542";
chrX	hg19_knownGene	exon	103042727	103042895	.	+	.	gene_id "XLOC_028755"; transcript_id "5_00077854"; exon_number "4"; gene_name "uc004elk.2"; oId "uc004elk.2"; nearest_ref "uc004elk.2"; class_code "="; tss_id "TSS25934"; p_id "P25542";
chrX	hg19_knownGene	exon	103043366	103043439	.	+	.	gene_id "XLOC_028755"; transcript_id "5_00077854"; exon_number "5"; gene_name "uc004elk.2"; oId "uc004elk.2"; nearest_ref "uc004elk.2"; class_code "="; tss_id "TSS25934"; p_id "P25542";
chrX	hg19_knownGene	exon	103044262	103044327	.	+	.	gene_id "XLOC_028755"; transcript_id "5_00077854"; exon_number "6"; gene_name "uc004elk.2"; oId "uc004elk.2"; nearest_ref "uc004elk.2"; class_code "="; tss_id "TSS25934"; p_id "P25542";
chrX	hg19_knownGene	exon	103045455	103047545	.	+	.	gene_id "XLOC_028755"; transcript_id "5_00077854"; exon_number "7"; gene_name "uc004elk.2"; oId "uc004elk.2"; nearest_ref "uc004elk.2"; class_code "="; tss_id "TSS25934"; p_id "P25542";
chrX	hg19_knownGene	exon	103031754	103031927	.	+	.	gene_id "XLOC_028755"; transcript_id "5_00077853"; exon_number "1"; gene_name "uc004elj.2"; oId "uc004elj.2"; nearest_ref "uc004elj.2"; class_code "="; tss_id "TSS25934"; p_id "P25544";
chrX	hg19_knownGene	exon	103040511	103040697	.	+	.	gene_id "XLOC_028755"; transcript_id "5_00077853"; exon_number "2"; gene_name "uc004elj.2"; oId "uc004elj.2"; nearest_ref "uc004elj.2"; class_code "="; tss_id "TSS25934"; p_id "P25544";
chrX	hg19_knownGene	exon	103041394	103041550	.	+	.	gene_id "XLOC_028755"; transcript_id "5_00077853"; exon_number "3"; gene_name "uc004elj.2"; oId "uc004elj.2"; nearest_ref "uc004elj.2"; class_code "="; tss_id "TSS25934"; p_id "P25544";
chrX	hg19_knownGene	exon	103042727	103042895	.	+	.	gene_id "XLOC_028755"; transcript_id "5_00077853"; exon_number "4"; gene_name "uc004elj.2"; oId "uc004elj.2"; nearest_ref "uc004elj.2"; class_code "="; tss_id "TSS25934"; p_id "P25544";
chrX	hg19_knownGene	exon	103043366	103043439	.	+	.	gene_id "XLOC_028755"; transcript_id "5_00077853"; exon_number "5"; gene_name "uc004elj.2"; oId "uc004elj.2"; nearest_ref "uc004elj.2"; class_code "="; tss_id "TSS25934"; p_id "P25544";
chrX	hg19_knownGene	exon	103044262	103044327	.	+	.	gene_id "XLOC_028755"; transcript_id "5_00077853"; exon_number "6"; gene_name "uc004elj.2"; oId "uc004elj.2"; nearest_ref "uc004elj.2"; class_code "="; tss_id "TSS25934"; p_id "P25544";
chrX	hg19_knownGene	exon	103045455	103047545	.	+	.	gene_id "XLOC_028755"; transcript_id "5_00077853"; exon_number "7"; gene_name "uc004elj.2"; oId "uc004elj.2"; nearest_ref "uc004elj.2"; class_code "="; tss_id "TSS25934"; p_id "P25544";
chrX	hg19_knownGene	exon	103031781	103031927	.	+	.	gene_id "XLOC_028755"; transcript_id "5_00077855"; exon_number "1"; gene_name "uc011msf.1"; oId "uc011msf.1"; nearest_ref "uc011msf.1"; class_code "="; tss_id "TSS25934"; p_id "P25546";
chrX	hg19_knownGene	exon	103040676	103040697	.	+	.	gene_id "XLOC_028755"; transcript_id "5_00077855"; exon_number "2"; gene_name "uc011msf.1"; oId "uc011msf.1"; nearest_ref "uc011msf.1"; class_code "="; tss_id "TSS25934"; p_id "P25546";
chrX	hg19_knownGene	exon	103041394	103041655	.	+	.	gene_id "XLOC_028755"; transcript_id "5_00077855"; exon_number "3"; gene_name "uc011msf.1"; oId "uc011msf.1"; nearest_ref "uc011msf.1"; class_code "="; tss_id "TSS25934"; p_id "P25546";
chrX	hg19_knownGene	exon	103042727	103042895	.	+	.	gene_id "XLOC_028755"; transcript_id "5_00077855"; exon_number "4"; gene_name "uc011msf.1"; oId "uc011msf.1"; nearest_ref "uc011msf.1"; class_code "="; tss_id "TSS25934"; p_id "P25546";
chrX	hg19_knownGene	exon	103043366	103043439	.	+	.	gene_id "XLOC_028755"; transcript_id "5_00077855"; exon_number "5"; gene_name "uc011msf.1"; oId "uc011msf.1"; nearest_ref "uc011msf.1"; class_code "="; tss_id "TSS25934"; p_id "P25546";
chrX	hg19_knownGene	exon	103044262	103044327	.	+	.	gene_id "XLOC_028755"; transcript_id "5_00077855"; exon_number "6"; gene_name "uc011msf.1"; oId "uc011msf.1"; nearest_ref "uc011msf.1"; class_code "="; tss_id "TSS25934"; p_id "P25546";
chrX	hg19_knownGene	exon	103045455	103047545	.	+	.	gene_id "XLOC_028755"; transcript_id "5_00077855"; exon_number "7"; gene_name "uc011msf.1"; oId "uc011msf.1"; nearest_ref "uc011msf.1"; class_code "="; tss_id "TSS25934"; p_id "P25546";
chrX	hg19_knownGene	exon	103036088	103036235	.	+	.	gene_id "XLOC_028755"; transcript_id "5_00077856"; exon_number "1"; gene_name "uc010now.1"; oId "uc010now.1"; nearest_ref "uc010now.1"; class_code "="; tss_id "TSS25935"; p_id "P25545";
chrX	hg19_knownGene	exon	103040511	103040697	.	+	.	gene_id "XLOC_028755"; transcript_id "5_00077856"; exon_number "2"; gene_name "uc010now.1"; oId "uc010now.1"; nearest_ref "uc010now.1"; class_code "="; tss_id "TSS25935"; p_id "P25545";
chrX	hg19_knownGene	exon	103041394	103042233	.	+	.	gene_id "XLOC_028755"; transcript_id "5_00077856"; exon_number "3"; gene_name "uc010now.1"; oId "uc010now.1"; nearest_ref "uc010now.1"; class_code "="; tss_id "TSS25935"; p_id "P25545";
chrX	hg19_knownGene	exon	103041039	103041161	.	+	.	gene_id "XLOC_028755"; transcript_id "5_00077857"; exon_number "1"; gene_name "uc010nox.2"; oId "uc010nox.2"; nearest_ref "uc010nox.2"; class_code "="; tss_id "TSS25936"; p_id "P25543";
chrX	hg19_knownGene	exon	103041394	103041655	.	+	.	gene_id "XLOC_028755"; transcript_id "5_00077857"; exon_number "2"; gene_name "uc010nox.2"; oId "uc010nox.2"; nearest_ref "uc010nox.2"; class_code "="; tss_id "TSS25936"; p_id "P25543";
chrX	hg19_knownGene	exon	103042727	103042895	.	+	.	gene_id "XLOC_028755"; transcript_id "5_00077857"; exon_number "3"; gene_name "uc010nox.2"; oId "uc010nox.2"; nearest_ref "uc010nox.2"; class_code "="; tss_id "TSS25936"; p_id "P25543";
chrX	hg19_knownGene	exon	103043366	103043439	.	+	.	gene_id "XLOC_028755"; transcript_id "5_00077857"; exon_number "4"; gene_name "uc010nox.2"; oId "uc010nox.2"; nearest_ref "uc010nox.2"; class_code "="; tss_id "TSS25936"; p_id "P25543";
chrX	hg19_knownGene	exon	103044262	103044327	.	+	.	gene_id "XLOC_028755"; transcript_id "5_00077857"; exon_number "5"; gene_name "uc010nox.2"; oId "uc010nox.2"; nearest_ref "uc010nox.2"; class_code "="; tss_id "TSS25936"; p_id "P25543";
chrX	hg19_knownGene	exon	103045455	103047545	.	+	.	gene_id "XLOC_028755"; transcript_id "5_00077857"; exon_number "6"; gene_name "uc010nox.2"; oId "uc010nox.2"; nearest_ref "uc010nox.2"; class_code "="; tss_id "TSS25936"; p_id "P25543";
chrX	hg19_knownGene	exon	103173479	103173875	.	+	.	gene_id "XLOC_028756"; transcript_id "5_00077858"; exon_number "1"; gene_name "uc004eln.1"; oId "uc004eln.1"; nearest_ref "uc004eln.1"; class_code "="; tss_id "TSS25937";
chrX	hg19_knownGene	exon	103185590	103187485	.	+	.	gene_id "XLOC_028756"; transcript_id "5_00077858"; exon_number "2"; gene_name "uc004eln.1"; oId "uc004eln.1"; nearest_ref "uc004eln.1"; class_code "="; tss_id "TSS25937";
chrX	hg19_knownGene	exon	103173479	103173875	.	+	.	gene_id "XLOC_028756"; transcript_id "5_00077859"; exon_number "1"; gene_name "uc004elo.3"; oId "uc004elo.3"; nearest_ref "uc004elo.3"; class_code "="; tss_id "TSS25937";
chrX	hg19_knownGene	exon	103216594	103217296	.	+	.	gene_id "XLOC_028756"; transcript_id "5_00077859"; exon_number "2"; gene_name "uc004elo.3"; oId "uc004elo.3"; nearest_ref "uc004elo.3"; class_code "="; tss_id "TSS25937";
chrX	hg19_knownGene	exon	103219079	103219195	.	+	.	gene_id "XLOC_028756"; transcript_id "5_00077859"; exon_number "3"; gene_name "uc004elo.3"; oId "uc004elo.3"; nearest_ref "uc004elo.3"; class_code "="; tss_id "TSS25937";
chrX	hg19_knownGene	exon	103220112	103220562	.	+	.	gene_id "XLOC_028756"; transcript_id "5_00077859"; exon_number "4"; gene_name "uc004elo.3"; oId "uc004elo.3"; nearest_ref "uc004elo.3"; class_code "="; tss_id "TSS25937";
chrX	hg19_knownGene	exon	103217242	103218867	.	+	.	gene_id "XLOC_028756"; transcript_id "5_00077860"; exon_number "1"; gene_name "uc004elq.3"; oId "uc004elq.3"; nearest_ref "uc004elq.3"; class_code "="; tss_id "TSS25938";
chrX	hg19_knownGene	exon	103219079	103219195	.	+	.	gene_id "XLOC_028756"; transcript_id "5_00077860"; exon_number "2"; gene_name "uc004elq.3"; oId "uc004elq.3"; nearest_ref "uc004elq.3"; class_code "="; tss_id "TSS25938";
chrX	hg19_knownGene	exon	103220112	103220562	.	+	.	gene_id "XLOC_028756"; transcript_id "5_00077860"; exon_number "3"; gene_name "uc004elq.3"; oId "uc004elq.3"; nearest_ref "uc004elq.3"; class_code "="; tss_id "TSS25938";
chrX	hg19_knownGene	exon	103230502	103230879	.	+	.	gene_id "XLOC_028757"; transcript_id "5_00077861"; exon_number "1"; gene_name "uc010npa.1"; oId "uc010npa.1"; nearest_ref "uc010npa.1"; class_code "="; tss_id "TSS25939";
chrX	hg19_knownGene	exon	103231301	103231359	.	+	.	gene_id "XLOC_028757"; transcript_id "5_00077861"; exon_number "2"; gene_name "uc010npa.1"; oId "uc010npa.1"; nearest_ref "uc010npa.1"; class_code "="; tss_id "TSS25939";
chrX	hg19_knownGene	exon	103231560	103231755	.	+	.	gene_id "XLOC_028757"; transcript_id "5_00077861"; exon_number "3"; gene_name "uc010npa.1"; oId "uc010npa.1"; nearest_ref "uc010npa.1"; class_code "="; tss_id "TSS25939";
chrX	hg19_knownGene	exon	103232590	103232785	.	+	.	gene_id "XLOC_028757"; transcript_id "5_00077861"; exon_number "4"; gene_name "uc010npa.1"; oId "uc010npa.1"; nearest_ref "uc010npa.1"; class_code "="; tss_id "TSS25939";
chrX	hg19_knownGene	exon	103294516	103294971	.	+	.	gene_id "XLOC_028758"; transcript_id "5_00077862"; exon_number "1"; gene_name "uc004els.1"; oId "uc004els.1"; nearest_ref "uc004els.1"; class_code "="; tss_id "TSS25940"; p_id "P25547";
chrX	hg19_knownGene	exon	103295395	103295453	.	+	.	gene_id "XLOC_028758"; transcript_id "5_00077862"; exon_number "2"; gene_name "uc004els.1"; oId "uc004els.1"; nearest_ref "uc004els.1"; class_code "="; tss_id "TSS25940"; p_id "P25547";
chrX	hg19_knownGene	exon	103295655	103297020	.	+	.	gene_id "XLOC_028758"; transcript_id "5_00077862"; exon_number "3"; gene_name "uc004els.1"; oId "uc004els.1"; nearest_ref "uc004els.1"; class_code "="; tss_id "TSS25940"; p_id "P25547";
chrX	hg19_knownGene	exon	103357107	103357692	.	+	.	gene_id "XLOC_028759"; transcript_id "5_00077864"; exon_number "1"; gene_name "uc011msh.1"; oId "uc011msh.1"; nearest_ref "uc011msh.1"; class_code "="; tss_id "TSS25941"; p_id "P25548";
chrX	hg19_knownGene	exon	103357886	103357937	.	+	.	gene_id "XLOC_028759"; transcript_id "5_00077864"; exon_number "2"; gene_name "uc011msh.1"; oId "uc011msh.1"; nearest_ref "uc011msh.1"; class_code "="; tss_id "TSS25941"; p_id "P25548";
chrX	hg19_knownGene	exon	103358125	103360531	.	+	.	gene_id "XLOC_028759"; transcript_id "5_00077864"; exon_number "3"; gene_name "uc011msh.1"; oId "uc011msh.1"; nearest_ref "uc011msh.1"; class_code "="; tss_id "TSS25941"; p_id "P25548";
chrX	hg19_knownGene	exon	103357107	103357692	.	+	.	gene_id "XLOC_028759"; transcript_id "5_00077863"; exon_number "1"; gene_name "uc011msg.1"; oId "uc011msg.1"; nearest_ref "uc011msg.1"; class_code "="; tss_id "TSS25941";
chrX	hg19_knownGene	exon	103357886	103357937	.	+	.	gene_id "XLOC_028759"; transcript_id "5_00077863"; exon_number "2"; gene_name "uc011msg.1"; oId "uc011msg.1"; nearest_ref "uc011msg.1"; class_code "="; tss_id "TSS25941";
chrX	hg19_knownGene	exon	103358125	103358264	.	+	.	gene_id "XLOC_028759"; transcript_id "5_00077863"; exon_number "3"; gene_name "uc011msg.1"; oId "uc011msg.1"; nearest_ref "uc011msg.1"; class_code "="; tss_id "TSS25941";
chrX	hg19_knownGene	exon	103359943	103360531	.	+	.	gene_id "XLOC_028759"; transcript_id "5_00077863"; exon_number "4"; gene_name "uc011msg.1"; oId "uc011msg.1"; nearest_ref "uc011msg.1"; class_code "="; tss_id "TSS25941";
chrX	Cufflinks	exon	103403798	103404050	.	+	.	gene_id "XLOC_028760"; transcript_id "5_00080320"; exon_number "1"; oId "SC4.33659.1"; class_code "u";
chrX	Cufflinks	exon	103403856	103404228	.	+	.	gene_id "XLOC_028760"; transcript_id "5_00081740"; exon_number "1"; oId "upf1_r4.40045.1"; class_code "u";
chrX	Cufflinks	exon	103404516	103404691	.	+	.	gene_id "XLOC_028761"; transcript_id "5_00081741"; exon_number "1"; oId "upf1_r4.40046.1"; class_code "u";
chrX	Cufflinks	exon	103411171	103411663	.	+	.	gene_id "XLOC_028762"; transcript_id "5_00077865"; exon_number "1"; gene_name "uc004elw.2"; oId "upf3.22756.1"; nearest_ref "uc004elw.2"; class_code "="; tss_id "TSS25942"; p_id "P25550";
chrX	Cufflinks	exon	103420304	103420523	.	+	.	gene_id "XLOC_028762"; transcript_id "5_00077865"; exon_number "2"; gene_name "uc004elw.2"; oId "upf3.22756.1"; nearest_ref "uc004elw.2"; class_code "="; tss_id "TSS25942"; p_id "P25550";
chrX	Cufflinks	exon	103430747	103430896	.	+	.	gene_id "XLOC_028762"; transcript_id "5_00077865"; exon_number "3"; gene_name "uc004elw.2"; oId "upf3.22756.1"; nearest_ref "uc004elw.2"; class_code "="; tss_id "TSS25942"; p_id "P25550";
chrX	Cufflinks	exon	103431141	103431302	.	+	.	gene_id "XLOC_028762"; transcript_id "5_00077865"; exon_number "4"; gene_name "uc004elw.2"; oId "upf3.22756.1"; nearest_ref "uc004elw.2"; class_code "="; tss_id "TSS25942"; p_id "P25550";
chrX	Cufflinks	exon	103432721	103432987	.	+	.	gene_id "XLOC_028762"; transcript_id "5_00077865"; exon_number "5"; gene_name "uc004elw.2"; oId "upf3.22756.1"; nearest_ref "uc004elw.2"; class_code "="; tss_id "TSS25942"; p_id "P25550";
chrX	Cufflinks	exon	103434289	103440538	.	+	.	gene_id "XLOC_028762"; transcript_id "5_00077865"; exon_number "6"; gene_name "uc004elw.2"; oId "upf3.22756.1"; nearest_ref "uc004elw.2"; class_code "="; tss_id "TSS25942"; p_id "P25550";
chrX	Cufflinks	exon	103411285	103411663	.	+	.	gene_id "XLOC_028762"; transcript_id "5_00080321"; exon_number "1"; gene_name "uc004elx.2"; oId "SC4.33658.1"; nearest_ref "uc004elx.2"; class_code "j"; tss_id "TSS25943";
chrX	Cufflinks	exon	103420304	103420523	.	+	.	gene_id "XLOC_028762"; transcript_id "5_00080321"; exon_number "2"; gene_name "uc004elx.2"; oId "SC4.33658.1"; nearest_ref "uc004elx.2"; class_code "j"; tss_id "TSS25943";
chrX	Cufflinks	exon	103430747	103430896	.	+	.	gene_id "XLOC_028762"; transcript_id "5_00080321"; exon_number "3"; gene_name "uc004elx.2"; oId "SC4.33658.1"; nearest_ref "uc004elx.2"; class_code "j"; tss_id "TSS25943";
chrX	Cufflinks	exon	103431141	103431302	.	+	.	gene_id "XLOC_028762"; transcript_id "5_00080321"; exon_number "4"; gene_name "uc004elx.2"; oId "SC4.33658.1"; nearest_ref "uc004elx.2"; class_code "j"; tss_id "TSS25943";
chrX	Cufflinks	exon	103432721	103432858	.	+	.	gene_id "XLOC_028762"; transcript_id "5_00080321"; exon_number "5"; gene_name "uc004elx.2"; oId "SC4.33658.1"; nearest_ref "uc004elx.2"; class_code "j"; tss_id "TSS25943";
chrX	Cufflinks	exon	103434289	103435876	.	+	.	gene_id "XLOC_028762"; transcript_id "5_00080321"; exon_number "6"; gene_name "uc004elx.2"; oId "SC4.33658.1"; nearest_ref "uc004elx.2"; class_code "j"; tss_id "TSS25943";
chrX	hg19_knownGene	exon	103430747	103430896	.	+	.	gene_id "XLOC_028762"; transcript_id "5_00077866"; exon_number "1"; gene_name "uc004elx.2"; oId "uc004elx.2"; nearest_ref "uc004elx.2"; class_code "="; tss_id "TSS25944"; p_id "P25549";
chrX	hg19_knownGene	exon	103431141	103431302	.	+	.	gene_id "XLOC_028762"; transcript_id "5_00077866"; exon_number "2"; gene_name "uc004elx.2"; oId "uc004elx.2"; nearest_ref "uc004elx.2"; class_code "="; tss_id "TSS25944"; p_id "P25549";
chrX	hg19_knownGene	exon	103432721	103432858	.	+	.	gene_id "XLOC_028762"; transcript_id "5_00077866"; exon_number "3"; gene_name "uc004elx.2"; oId "uc004elx.2"; nearest_ref "uc004elx.2"; class_code "="; tss_id "TSS25944"; p_id "P25549";
chrX	hg19_knownGene	exon	103434289	103436125	.	+	.	gene_id "XLOC_028762"; transcript_id "5_00077866"; exon_number "4"; gene_name "uc004elx.2"; oId "uc004elx.2"; nearest_ref "uc004elx.2"; class_code "="; tss_id "TSS25944"; p_id "P25549";
chrX	Cufflinks	exon	103441060	103441160	.	+	.	gene_id "XLOC_028763"; transcript_id "5_00081742"; exon_number "1"; oId "upf1_r4.40028.1"; class_code "u";
chrX	Cufflinks	exon	103448031	103448825	.	+	.	gene_id "XLOC_028764"; transcript_id "5_00081091"; exon_number "1"; oId "upf3.22724.1"; class_code ".";
chrX	hg19_knownGene	exon	103810996	103811732	.	+	.	gene_id "XLOC_028765"; transcript_id "5_00077867"; exon_number "1"; gene_name "uc004elz.1"; oId "uc004elz.1"; nearest_ref "uc004elz.1"; class_code "="; tss_id "TSS25945"; p_id "P25551";
chrX	hg19_knownGene	exon	103903576	103903676	.	+	.	gene_id "XLOC_028765"; transcript_id "5_00077867"; exon_number "2"; gene_name "uc004elz.1"; oId "uc004elz.1"; nearest_ref "uc004elz.1"; class_code "="; tss_id "TSS25945"; p_id "P25551";
chrX	hg19_knownGene	exon	104440157	104440430	.	+	.	gene_id "XLOC_028765"; transcript_id "5_00077867"; exon_number "3"; gene_name "uc004elz.1"; oId "uc004elz.1"; nearest_ref "uc004elz.1"; class_code "="; tss_id "TSS25945"; p_id "P25551";
chrX	hg19_knownGene	exon	104478502	104478688	.	+	.	gene_id "XLOC_028765"; transcript_id "5_00077867"; exon_number "4"; gene_name "uc004elz.1"; oId "uc004elz.1"; nearest_ref "uc004elz.1"; class_code "="; tss_id "TSS25945"; p_id "P25551";
chrX	hg19_knownGene	exon	104512071	104512224	.	+	.	gene_id "XLOC_028765"; transcript_id "5_00077867"; exon_number "5"; gene_name "uc004elz.1"; oId "uc004elz.1"; nearest_ref "uc004elz.1"; class_code "="; tss_id "TSS25945"; p_id "P25551";
chrX	hg19_knownGene	exon	104728305	104728379	.	+	.	gene_id "XLOC_028765"; transcript_id "5_00077867"; exon_number "6"; gene_name "uc004elz.1"; oId "uc004elz.1"; nearest_ref "uc004elz.1"; class_code "="; tss_id "TSS25945"; p_id "P25551";
chrX	hg19_knownGene	exon	104961360	104961489	.	+	.	gene_id "XLOC_028765"; transcript_id "5_00077867"; exon_number "7"; gene_name "uc004elz.1"; oId "uc004elz.1"; nearest_ref "uc004elz.1"; class_code "="; tss_id "TSS25945"; p_id "P25551";
chrX	hg19_knownGene	exon	104984539	104984684	.	+	.	gene_id "XLOC_028765"; transcript_id "5_00077867"; exon_number "8"; gene_name "uc004elz.1"; oId "uc004elz.1"; nearest_ref "uc004elz.1"; class_code "="; tss_id "TSS25945"; p_id "P25551";
chrX	hg19_knownGene	exon	104992953	104993096	.	+	.	gene_id "XLOC_028765"; transcript_id "5_00077867"; exon_number "9"; gene_name "uc004elz.1"; oId "uc004elz.1"; nearest_ref "uc004elz.1"; class_code "="; tss_id "TSS25945"; p_id "P25551";
chrX	hg19_knownGene	exon	104999171	104999341	.	+	.	gene_id "XLOC_028765"; transcript_id "5_00077867"; exon_number "10"; gene_name "uc004elz.1"; oId "uc004elz.1"; nearest_ref "uc004elz.1"; class_code "="; tss_id "TSS25945"; p_id "P25551";
chrX	hg19_knownGene	exon	105010957	105011822	.	+	.	gene_id "XLOC_028765"; transcript_id "5_00077867"; exon_number "11"; gene_name "uc004elz.1"; oId "uc004elz.1"; nearest_ref "uc004elz.1"; class_code "="; tss_id "TSS25945"; p_id "P25551";
chrX	Cufflinks	exon	104650310	104651814	.	+	.	gene_id "XLOC_028766"; transcript_id "5_00080322"; exon_number "1"; gene_name "uc004elz.1"; oId "upf3.22740.1"; nearest_ref "uc004elz.1"; class_code "i";
chrX	Cufflinks	exon	105012809	105013476	.	+	.	gene_id "XLOC_028767"; transcript_id "5_00081743"; exon_number "1"; gene_name "uc004elz.1"; oId "upf1_r4.40034.1"; nearest_ref "uc004elz.1"; class_code "p";
chrX	hg19_knownGene	exon	105066536	105066895	.	+	.	gene_id "XLOC_028768"; transcript_id "5_00077870"; exon_number "1"; gene_name "uc010npc.1"; oId "uc010npc.1"; nearest_ref "uc010npc.1"; class_code "="; tss_id "TSS25946"; p_id "P25553";
chrX	hg19_knownGene	exon	105075047	105075112	.	+	.	gene_id "XLOC_028768"; transcript_id "5_00077870"; exon_number "2"; gene_name "uc010npc.1"; oId "uc010npc.1"; nearest_ref "uc010npc.1"; class_code "="; tss_id "TSS25946"; p_id "P25553";
chrX	hg19_knownGene	exon	105124192	105124248	.	+	.	gene_id "XLOC_028768"; transcript_id "5_00077870"; exon_number "3"; gene_name "uc010npc.1"; oId "uc010npc.1"; nearest_ref "uc010npc.1"; class_code "="; tss_id "TSS25946"; p_id "P25553";
chrX	hg19_knownGene	exon	105125701	105125772	.	+	.	gene_id "XLOC_028768"; transcript_id "5_00077870"; exon_number "4"; gene_name "uc010npc.1"; oId "uc010npc.1"; nearest_ref "uc010npc.1"; class_code "="; tss_id "TSS25946"; p_id "P25553";
chrX	hg19_knownGene	exon	105132287	105132412	.	+	.	gene_id "XLOC_028768"; transcript_id "5_00077870"; exon_number "5"; gene_name "uc010npc.1"; oId "uc010npc.1"; nearest_ref "uc010npc.1"; class_code "="; tss_id "TSS25946"; p_id "P25553";
chrX	hg19_knownGene	exon	105137825	105137935	.	+	.	gene_id "XLOC_028768"; transcript_id "5_00077870"; exon_number "6"; gene_name "uc010npc.1"; oId "uc010npc.1"; nearest_ref "uc010npc.1"; class_code "="; tss_id "TSS25946"; p_id "P25553";
chrX	hg19_knownGene	exon	105139426	105139516	.	+	.	gene_id "XLOC_028768"; transcript_id "5_00077870"; exon_number "7"; gene_name "uc010npc.1"; oId "uc010npc.1"; nearest_ref "uc010npc.1"; class_code "="; tss_id "TSS25946"; p_id "P25553";
chrX	hg19_knownGene	exon	105142577	105142707	.	+	.	gene_id "XLOC_028768"; transcript_id "5_00077870"; exon_number "8"; gene_name "uc010npc.1"; oId "uc010npc.1"; nearest_ref "uc010npc.1"; class_code "="; tss_id "TSS25946"; p_id "P25553";
chrX	hg19_knownGene	exon	105144611	105144665	.	+	.	gene_id "XLOC_028768"; transcript_id "5_00077870"; exon_number "9"; gene_name "uc010npc.1"; oId "uc010npc.1"; nearest_ref "uc010npc.1"; class_code "="; tss_id "TSS25946"; p_id "P25553";
chrX	hg19_knownGene	exon	105149258	105149336	.	+	.	gene_id "XLOC_028768"; transcript_id "5_00077870"; exon_number "10"; gene_name "uc010npc.1"; oId "uc010npc.1"; nearest_ref "uc010npc.1"; class_code "="; tss_id "TSS25946"; p_id "P25553";
chrX	hg19_knownGene	exon	105150407	105150582	.	+	.	gene_id "XLOC_028768"; transcript_id "5_00077870"; exon_number "11"; gene_name "uc010npc.1"; oId "uc010npc.1"; nearest_ref "uc010npc.1"; class_code "="; tss_id "TSS25946"; p_id "P25553";
chrX	hg19_knownGene	exon	105151169	105152295	.	+	.	gene_id "XLOC_028768"; transcript_id "5_00077870"; exon_number "12"; gene_name "uc010npc.1"; oId "uc010npc.1"; nearest_ref "uc010npc.1"; class_code "="; tss_id "TSS25946"; p_id "P25553";
chrX	hg19_knownGene	exon	105152719	105153874	.	+	.	gene_id "XLOC_028768"; transcript_id "5_00077870"; exon_number "13"; gene_name "uc010npc.1"; oId "uc010npc.1"; nearest_ref "uc010npc.1"; class_code "="; tss_id "TSS25946"; p_id "P25553";
chrX	hg19_knownGene	exon	105156640	105156747	.	+	.	gene_id "XLOC_028768"; transcript_id "5_00077870"; exon_number "14"; gene_name "uc010npc.1"; oId "uc010npc.1"; nearest_ref "uc010npc.1"; class_code "="; tss_id "TSS25946"; p_id "P25553";
chrX	hg19_knownGene	exon	105159722	105159789	.	+	.	gene_id "XLOC_028768"; transcript_id "5_00077870"; exon_number "15"; gene_name "uc010npc.1"; oId "uc010npc.1"; nearest_ref "uc010npc.1"; class_code "="; tss_id "TSS25946"; p_id "P25553";
chrX	hg19_knownGene	exon	105161570	105161664	.	+	.	gene_id "XLOC_028768"; transcript_id "5_00077870"; exon_number "16"; gene_name "uc010npc.1"; oId "uc010npc.1"; nearest_ref "uc010npc.1"; class_code "="; tss_id "TSS25946"; p_id "P25553";
chrX	hg19_knownGene	exon	105165956	105166053	.	+	.	gene_id "XLOC_028768"; transcript_id "5_00077870"; exon_number "17"; gene_name "uc010npc.1"; oId "uc010npc.1"; nearest_ref "uc010npc.1"; class_code "="; tss_id "TSS25946"; p_id "P25553";
chrX	hg19_knownGene	exon	105167110	105167474	.	+	.	gene_id "XLOC_028768"; transcript_id "5_00077870"; exon_number "18"; gene_name "uc010npc.1"; oId "uc010npc.1"; nearest_ref "uc010npc.1"; class_code "="; tss_id "TSS25946"; p_id "P25553";
chrX	hg19_knownGene	exon	105168687	105169023	.	+	.	gene_id "XLOC_028768"; transcript_id "5_00077870"; exon_number "19"; gene_name "uc010npc.1"; oId "uc010npc.1"; nearest_ref "uc010npc.1"; class_code "="; tss_id "TSS25946"; p_id "P25553";
chrX	hg19_knownGene	exon	105178250	105178436	.	+	.	gene_id "XLOC_028768"; transcript_id "5_00077870"; exon_number "20"; gene_name "uc010npc.1"; oId "uc010npc.1"; nearest_ref "uc010npc.1"; class_code "="; tss_id "TSS25946"; p_id "P25553";
chrX	hg19_knownGene	exon	105179162	105179317	.	+	.	gene_id "XLOC_028768"; transcript_id "5_00077870"; exon_number "21"; gene_name "uc010npc.1"; oId "uc010npc.1"; nearest_ref "uc010npc.1"; class_code "="; tss_id "TSS25946"; p_id "P25553";
chrX	hg19_knownGene	exon	105181431	105181574	.	+	.	gene_id "XLOC_028768"; transcript_id "5_00077870"; exon_number "22"; gene_name "uc010npc.1"; oId "uc010npc.1"; nearest_ref "uc010npc.1"; class_code "="; tss_id "TSS25946"; p_id "P25553";
chrX	hg19_knownGene	exon	105183866	105184024	.	+	.	gene_id "XLOC_028768"; transcript_id "5_00077870"; exon_number "23"; gene_name "uc010npc.1"; oId "uc010npc.1"; nearest_ref "uc010npc.1"; class_code "="; tss_id "TSS25946"; p_id "P25553";
chrX	hg19_knownGene	exon	105066536	105066895	.	+	.	gene_id "XLOC_028768"; transcript_id "5_00077871"; exon_number "1"; gene_name "uc004emd.2"; oId "uc004emd.2"; nearest_ref "uc004emd.2"; class_code "="; tss_id "TSS25946"; p_id "P25552";
chrX	hg19_knownGene	exon	105075047	105075112	.	+	.	gene_id "XLOC_028768"; transcript_id "5_00077871"; exon_number "2"; gene_name "uc004emd.2"; oId "uc004emd.2"; nearest_ref "uc004emd.2"; class_code "="; tss_id "TSS25946"; p_id "P25552";
chrX	hg19_knownGene	exon	105124192	105124248	.	+	.	gene_id "XLOC_028768"; transcript_id "5_00077871"; exon_number "3"; gene_name "uc004emd.2"; oId "uc004emd.2"; nearest_ref "uc004emd.2"; class_code "="; tss_id "TSS25946"; p_id "P25552";
chrX	hg19_knownGene	exon	105125701	105125772	.	+	.	gene_id "XLOC_028768"; transcript_id "5_00077871"; exon_number "4"; gene_name "uc004emd.2"; oId "uc004emd.2"; nearest_ref "uc004emd.2"; class_code "="; tss_id "TSS25946"; p_id "P25552";
chrX	hg19_knownGene	exon	105132287	105132412	.	+	.	gene_id "XLOC_028768"; transcript_id "5_00077871"; exon_number "5"; gene_name "uc004emd.2"; oId "uc004emd.2"; nearest_ref "uc004emd.2"; class_code "="; tss_id "TSS25946"; p_id "P25552";
chrX	hg19_knownGene	exon	105137825	105137935	.	+	.	gene_id "XLOC_028768"; transcript_id "5_00077871"; exon_number "6"; gene_name "uc004emd.2"; oId "uc004emd.2"; nearest_ref "uc004emd.2"; class_code "="; tss_id "TSS25946"; p_id "P25552";
chrX	hg19_knownGene	exon	105139426	105139516	.	+	.	gene_id "XLOC_028768"; transcript_id "5_00077871"; exon_number "7"; gene_name "uc004emd.2"; oId "uc004emd.2"; nearest_ref "uc004emd.2"; class_code "="; tss_id "TSS25946"; p_id "P25552";
chrX	hg19_knownGene	exon	105142577	105142707	.	+	.	gene_id "XLOC_028768"; transcript_id "5_00077871"; exon_number "8"; gene_name "uc004emd.2"; oId "uc004emd.2"; nearest_ref "uc004emd.2"; class_code "="; tss_id "TSS25946"; p_id "P25552";
chrX	hg19_knownGene	exon	105144611	105144665	.	+	.	gene_id "XLOC_028768"; transcript_id "5_00077871"; exon_number "9"; gene_name "uc004emd.2"; oId "uc004emd.2"; nearest_ref "uc004emd.2"; class_code "="; tss_id "TSS25946"; p_id "P25552";
chrX	hg19_knownGene	exon	105149258	105149336	.	+	.	gene_id "XLOC_028768"; transcript_id "5_00077871"; exon_number "10"; gene_name "uc004emd.2"; oId "uc004emd.2"; nearest_ref "uc004emd.2"; class_code "="; tss_id "TSS25946"; p_id "P25552";
chrX	hg19_knownGene	exon	105150407	105150582	.	+	.	gene_id "XLOC_028768"; transcript_id "5_00077871"; exon_number "11"; gene_name "uc004emd.2"; oId "uc004emd.2"; nearest_ref "uc004emd.2"; class_code "="; tss_id "TSS25946"; p_id "P25552";
chrX	hg19_knownGene	exon	105152232	105152295	.	+	.	gene_id "XLOC_028768"; transcript_id "5_00077871"; exon_number "12"; gene_name "uc004emd.2"; oId "uc004emd.2"; nearest_ref "uc004emd.2"; class_code "="; tss_id "TSS25946"; p_id "P25552";
chrX	hg19_knownGene	exon	105152719	105153874	.	+	.	gene_id "XLOC_028768"; transcript_id "5_00077871"; exon_number "13"; gene_name "uc004emd.2"; oId "uc004emd.2"; nearest_ref "uc004emd.2"; class_code "="; tss_id "TSS25946"; p_id "P25552";
chrX	hg19_knownGene	exon	105156640	105156747	.	+	.	gene_id "XLOC_028768"; transcript_id "5_00077871"; exon_number "14"; gene_name "uc004emd.2"; oId "uc004emd.2"; nearest_ref "uc004emd.2"; class_code "="; tss_id "TSS25946"; p_id "P25552";
chrX	hg19_knownGene	exon	105159722	105159789	.	+	.	gene_id "XLOC_028768"; transcript_id "5_00077871"; exon_number "15"; gene_name "uc004emd.2"; oId "uc004emd.2"; nearest_ref "uc004emd.2"; class_code "="; tss_id "TSS25946"; p_id "P25552";
chrX	hg19_knownGene	exon	105161570	105161664	.	+	.	gene_id "XLOC_028768"; transcript_id "5_00077871"; exon_number "16"; gene_name "uc004emd.2"; oId "uc004emd.2"; nearest_ref "uc004emd.2"; class_code "="; tss_id "TSS25946"; p_id "P25552";
chrX	hg19_knownGene	exon	105165956	105166053	.	+	.	gene_id "XLOC_028768"; transcript_id "5_00077871"; exon_number "17"; gene_name "uc004emd.2"; oId "uc004emd.2"; nearest_ref "uc004emd.2"; class_code "="; tss_id "TSS25946"; p_id "P25552";
chrX	hg19_knownGene	exon	105167110	105167474	.	+	.	gene_id "XLOC_028768"; transcript_id "5_00077871"; exon_number "18"; gene_name "uc004emd.2"; oId "uc004emd.2"; nearest_ref "uc004emd.2"; class_code "="; tss_id "TSS25946"; p_id "P25552";
chrX	hg19_knownGene	exon	105168687	105169023	.	+	.	gene_id "XLOC_028768"; transcript_id "5_00077871"; exon_number "19"; gene_name "uc004emd.2"; oId "uc004emd.2"; nearest_ref "uc004emd.2"; class_code "="; tss_id "TSS25946"; p_id "P25552";
chrX	hg19_knownGene	exon	105178250	105178436	.	+	.	gene_id "XLOC_028768"; transcript_id "5_00077871"; exon_number "20"; gene_name "uc004emd.2"; oId "uc004emd.2"; nearest_ref "uc004emd.2"; class_code "="; tss_id "TSS25946"; p_id "P25552";
chrX	hg19_knownGene	exon	105179162	105179317	.	+	.	gene_id "XLOC_028768"; transcript_id "5_00077871"; exon_number "21"; gene_name "uc004emd.2"; oId "uc004emd.2"; nearest_ref "uc004emd.2"; class_code "="; tss_id "TSS25946"; p_id "P25552";
chrX	hg19_knownGene	exon	105181431	105181574	.	+	.	gene_id "XLOC_028768"; transcript_id "5_00077871"; exon_number "22"; gene_name "uc004emd.2"; oId "uc004emd.2"; nearest_ref "uc004emd.2"; class_code "="; tss_id "TSS25946"; p_id "P25552";
chrX	hg19_knownGene	exon	105183866	105184024	.	+	.	gene_id "XLOC_028768"; transcript_id "5_00077871"; exon_number "23"; gene_name "uc004emd.2"; oId "uc004emd.2"; nearest_ref "uc004emd.2"; class_code "="; tss_id "TSS25946"; p_id "P25552";
chrX	hg19_knownGene	exon	105187933	105188033	.	+	.	gene_id "XLOC_028768"; transcript_id "5_00077871"; exon_number "24"; gene_name "uc004emd.2"; oId "uc004emd.2"; nearest_ref "uc004emd.2"; class_code "="; tss_id "TSS25946"; p_id "P25552";
chrX	hg19_knownGene	exon	105189867	105190007	.	+	.	gene_id "XLOC_028768"; transcript_id "5_00077871"; exon_number "25"; gene_name "uc004emd.2"; oId "uc004emd.2"; nearest_ref "uc004emd.2"; class_code "="; tss_id "TSS25946"; p_id "P25552";
chrX	hg19_knownGene	exon	105190307	105190456	.	+	.	gene_id "XLOC_028768"; transcript_id "5_00077871"; exon_number "26"; gene_name "uc004emd.2"; oId "uc004emd.2"; nearest_ref "uc004emd.2"; class_code "="; tss_id "TSS25946"; p_id "P25552";
chrX	hg19_knownGene	exon	105193567	105193726	.	+	.	gene_id "XLOC_028768"; transcript_id "5_00077871"; exon_number "27"; gene_name "uc004emd.2"; oId "uc004emd.2"; nearest_ref "uc004emd.2"; class_code "="; tss_id "TSS25946"; p_id "P25552";
chrX	hg19_knownGene	exon	105197026	105197165	.	+	.	gene_id "XLOC_028768"; transcript_id "5_00077871"; exon_number "28"; gene_name "uc004emd.2"; oId "uc004emd.2"; nearest_ref "uc004emd.2"; class_code "="; tss_id "TSS25946"; p_id "P25552";
chrX	hg19_knownGene	exon	105199497	105202596	.	+	.	gene_id "XLOC_028768"; transcript_id "5_00077871"; exon_number "29"; gene_name "uc004emd.2"; oId "uc004emd.2"; nearest_ref "uc004emd.2"; class_code "="; tss_id "TSS25946"; p_id "P25552";
chrX	hg19_knownGene	exon	105192430	105192751	.	+	.	gene_id "XLOC_028768"; transcript_id "5_00077872"; exon_number "1"; gene_name "uc011msi.1"; oId "uc011msi.1"; nearest_ref "uc011msi.1"; class_code "="; tss_id "TSS25947"; p_id "P25554";
chrX	hg19_knownGene	exon	105193591	105193726	.	+	.	gene_id "XLOC_028768"; transcript_id "5_00077872"; exon_number "2"; gene_name "uc011msi.1"; oId "uc011msi.1"; nearest_ref "uc011msi.1"; class_code "="; tss_id "TSS25947"; p_id "P25554";
chrX	hg19_knownGene	exon	105197026	105197165	.	+	.	gene_id "XLOC_028768"; transcript_id "5_00077872"; exon_number "3"; gene_name "uc011msi.1"; oId "uc011msi.1"; nearest_ref "uc011msi.1"; class_code "="; tss_id "TSS25947"; p_id "P25554";
chrX	hg19_knownGene	exon	105199497	105202596	.	+	.	gene_id "XLOC_028768"; transcript_id "5_00077872"; exon_number "4"; gene_name "uc011msi.1"; oId "uc011msi.1"; nearest_ref "uc011msi.1"; class_code "="; tss_id "TSS25947"; p_id "P25554";
chrX	hg19_knownGene	exon	105412298	105412418	.	+	.	gene_id "XLOC_028769"; transcript_id "5_00077873"; exon_number "1"; gene_name "uc004emf.1"; oId "uc004emf.1"; nearest_ref "uc004emf.1"; class_code "="; tss_id "TSS25948"; p_id "P25556";
chrX	hg19_knownGene	exon	105415005	105415132	.	+	.	gene_id "XLOC_028769"; transcript_id "5_00077873"; exon_number "2"; gene_name "uc004emf.1"; oId "uc004emf.1"; nearest_ref "uc004emf.1"; class_code "="; tss_id "TSS25948"; p_id "P25556";
chrX	hg19_knownGene	exon	105447978	105448163	.	+	.	gene_id "XLOC_028769"; transcript_id "5_00077873"; exon_number "3"; gene_name "uc004emf.1"; oId "uc004emf.1"; nearest_ref "uc004emf.1"; class_code "="; tss_id "TSS25948"; p_id "P25556";
chrX	hg19_knownGene	exon	105449212	105452948	.	+	.	gene_id "XLOC_028769"; transcript_id "5_00077873"; exon_number "4"; gene_name "uc004emf.1"; oId "uc004emf.1"; nearest_ref "uc004emf.1"; class_code "="; tss_id "TSS25948"; p_id "P25556";
chrX	hg19_knownGene	exon	105421319	105421352	.	+	.	gene_id "XLOC_028769"; transcript_id "5_00077874"; exon_number "1"; gene_name "uc004emg.1"; oId "uc004emg.1"; nearest_ref "uc004emg.1"; class_code "="; tss_id "TSS25949"; p_id "P25555";
chrX	hg19_knownGene	exon	105447978	105448163	.	+	.	gene_id "XLOC_028769"; transcript_id "5_00077874"; exon_number "2"; gene_name "uc004emg.1"; oId "uc004emg.1"; nearest_ref "uc004emg.1"; class_code "="; tss_id "TSS25949"; p_id "P25555";
chrX	hg19_knownGene	exon	105449212	105452948	.	+	.	gene_id "XLOC_028769"; transcript_id "5_00077874"; exon_number "3"; gene_name "uc004emg.1"; oId "uc004emg.1"; nearest_ref "uc004emg.1"; class_code "="; tss_id "TSS25949"; p_id "P25555";
chrX	Cufflinks	exon	105570767	105571204	.	+	.	gene_id "XLOC_028770"; transcript_id "5_00081092"; exon_number "1"; oId "upf3.22732.1"; class_code "u";
chrX	hg19_knownGene	exon	105855160	105855953	.	+	.	gene_id "XLOC_028771"; transcript_id "5_00077875"; exon_number "1"; gene_name "uc004emh.2"; oId "uc004emh.2"; nearest_ref "uc004emh.2"; class_code "="; tss_id "TSS25950"; p_id "P25558";
chrX	hg19_knownGene	exon	105865881	105866023	.	+	.	gene_id "XLOC_028771"; transcript_id "5_00077875"; exon_number "2"; gene_name "uc004emh.2"; oId "uc004emh.2"; nearest_ref "uc004emh.2"; class_code "="; tss_id "TSS25950"; p_id "P25558";
chrX	hg19_knownGene	exon	105868320	105868512	.	+	.	gene_id "XLOC_028771"; transcript_id "5_00077875"; exon_number "3"; gene_name "uc004emh.2"; oId "uc004emh.2"; nearest_ref "uc004emh.2"; class_code "="; tss_id "TSS25950"; p_id "P25558";
chrX	hg19_knownGene	exon	105875855	105875963	.	+	.	gene_id "XLOC_028771"; transcript_id "5_00077875"; exon_number "4"; gene_name "uc004emh.2"; oId "uc004emh.2"; nearest_ref "uc004emh.2"; class_code "="; tss_id "TSS25950"; p_id "P25558";
chrX	hg19_knownGene	exon	105876162	105876253	.	+	.	gene_id "XLOC_028771"; transcript_id "5_00077875"; exon_number "5"; gene_name "uc004emh.2"; oId "uc004emh.2"; nearest_ref "uc004emh.2"; class_code "="; tss_id "TSS25950"; p_id "P25558";
chrX	hg19_knownGene	exon	105876360	105876482	.	+	.	gene_id "XLOC_028771"; transcript_id "5_00077875"; exon_number "6"; gene_name "uc004emh.2"; oId "uc004emh.2"; nearest_ref "uc004emh.2"; class_code "="; tss_id "TSS25950"; p_id "P25558";
chrX	hg19_knownGene	exon	105879773	105879877	.	+	.	gene_id "XLOC_028771"; transcript_id "5_00077875"; exon_number "7"; gene_name "uc004emh.2"; oId "uc004emh.2"; nearest_ref "uc004emh.2"; class_code "="; tss_id "TSS25950"; p_id "P25558";
chrX	hg19_knownGene	exon	105880990	105881604	.	+	.	gene_id "XLOC_028771"; transcript_id "5_00077875"; exon_number "8"; gene_name "uc004emh.2"; oId "uc004emh.2"; nearest_ref "uc004emh.2"; class_code "="; tss_id "TSS25950"; p_id "P25558";
chrX	hg19_knownGene	exon	105855160	105855953	.	+	.	gene_id "XLOC_028771"; transcript_id "5_00077877"; exon_number "1"; gene_name "uc004emj.3"; oId "uc004emj.3"; nearest_ref "uc004emj.3"; class_code "="; tss_id "TSS25950"; p_id "P25559";
chrX	hg19_knownGene	exon	105865881	105866023	.	+	.	gene_id "XLOC_028771"; transcript_id "5_00077877"; exon_number "2"; gene_name "uc004emj.3"; oId "uc004emj.3"; nearest_ref "uc004emj.3"; class_code "="; tss_id "TSS25950"; p_id "P25559";
chrX	hg19_knownGene	exon	105868320	105868512	.	+	.	gene_id "XLOC_028771"; transcript_id "5_00077877"; exon_number "3"; gene_name "uc004emj.3"; oId "uc004emj.3"; nearest_ref "uc004emj.3"; class_code "="; tss_id "TSS25950"; p_id "P25559";
chrX	hg19_knownGene	exon	105875855	105875963	.	+	.	gene_id "XLOC_028771"; transcript_id "5_00077877"; exon_number "4"; gene_name "uc004emj.3"; oId "uc004emj.3"; nearest_ref "uc004emj.3"; class_code "="; tss_id "TSS25950"; p_id "P25559";
chrX	hg19_knownGene	exon	105876162	105876253	.	+	.	gene_id "XLOC_028771"; transcript_id "5_00077877"; exon_number "5"; gene_name "uc004emj.3"; oId "uc004emj.3"; nearest_ref "uc004emj.3"; class_code "="; tss_id "TSS25950"; p_id "P25559";
chrX	hg19_knownGene	exon	105876360	105876482	.	+	.	gene_id "XLOC_028771"; transcript_id "5_00077877"; exon_number "6"; gene_name "uc004emj.3"; oId "uc004emj.3"; nearest_ref "uc004emj.3"; class_code "="; tss_id "TSS25950"; p_id "P25559";
chrX	hg19_knownGene	exon	105879773	105879877	.	+	.	gene_id "XLOC_028771"; transcript_id "5_00077877"; exon_number "7"; gene_name "uc004emj.3"; oId "uc004emj.3"; nearest_ref "uc004emj.3"; class_code "="; tss_id "TSS25950"; p_id "P25559";
chrX	hg19_knownGene	exon	105880990	105881024	.	+	.	gene_id "XLOC_028771"; transcript_id "5_00077877"; exon_number "8"; gene_name "uc004emj.3"; oId "uc004emj.3"; nearest_ref "uc004emj.3"; class_code "="; tss_id "TSS25950"; p_id "P25559";
chrX	hg19_knownGene	exon	105883782	105883951	.	+	.	gene_id "XLOC_028771"; transcript_id "5_00077877"; exon_number "9"; gene_name "uc004emj.3"; oId "uc004emj.3"; nearest_ref "uc004emj.3"; class_code "="; tss_id "TSS25950"; p_id "P25559";
chrX	hg19_knownGene	exon	105891543	105891616	.	+	.	gene_id "XLOC_028771"; transcript_id "5_00077877"; exon_number "10"; gene_name "uc004emj.3"; oId "uc004emj.3"; nearest_ref "uc004emj.3"; class_code "="; tss_id "TSS25950"; p_id "P25559";
chrX	hg19_knownGene	exon	105905245	105905535	.	+	.	gene_id "XLOC_028771"; transcript_id "5_00077877"; exon_number "11"; gene_name "uc004emj.3"; oId "uc004emj.3"; nearest_ref "uc004emj.3"; class_code "="; tss_id "TSS25950"; p_id "P25559";
chrX	hg19_knownGene	exon	105912393	105912560	.	+	.	gene_id "XLOC_028771"; transcript_id "5_00077877"; exon_number "12"; gene_name "uc004emj.3"; oId "uc004emj.3"; nearest_ref "uc004emj.3"; class_code "="; tss_id "TSS25950"; p_id "P25559";
chrX	hg19_knownGene	exon	105921358	105922670	.	+	.	gene_id "XLOC_028771"; transcript_id "5_00077877"; exon_number "13"; gene_name "uc004emj.3"; oId "uc004emj.3"; nearest_ref "uc004emj.3"; class_code "="; tss_id "TSS25950"; p_id "P25559";
chrX	hg19_knownGene	exon	105855160	105855953	.	+	.	gene_id "XLOC_028771"; transcript_id "5_00077876"; exon_number "1"; gene_name "uc004emi.3"; oId "uc004emi.3"; nearest_ref "uc004emi.3"; class_code "="; tss_id "TSS25950"; p_id "P25557";
chrX	hg19_knownGene	exon	105865881	105866023	.	+	.	gene_id "XLOC_028771"; transcript_id "5_00077876"; exon_number "2"; gene_name "uc004emi.3"; oId "uc004emi.3"; nearest_ref "uc004emi.3"; class_code "="; tss_id "TSS25950"; p_id "P25557";
chrX	hg19_knownGene	exon	105868320	105868512	.	+	.	gene_id "XLOC_028771"; transcript_id "5_00077876"; exon_number "3"; gene_name "uc004emi.3"; oId "uc004emi.3"; nearest_ref "uc004emi.3"; class_code "="; tss_id "TSS25950"; p_id "P25557";
chrX	hg19_knownGene	exon	105875855	105875963	.	+	.	gene_id "XLOC_028771"; transcript_id "5_00077876"; exon_number "4"; gene_name "uc004emi.3"; oId "uc004emi.3"; nearest_ref "uc004emi.3"; class_code "="; tss_id "TSS25950"; p_id "P25557";
chrX	hg19_knownGene	exon	105876162	105876253	.	+	.	gene_id "XLOC_028771"; transcript_id "5_00077876"; exon_number "5"; gene_name "uc004emi.3"; oId "uc004emi.3"; nearest_ref "uc004emi.3"; class_code "="; tss_id "TSS25950"; p_id "P25557";
chrX	hg19_knownGene	exon	105876360	105876482	.	+	.	gene_id "XLOC_028771"; transcript_id "5_00077876"; exon_number "6"; gene_name "uc004emi.3"; oId "uc004emi.3"; nearest_ref "uc004emi.3"; class_code "="; tss_id "TSS25950"; p_id "P25557";
chrX	hg19_knownGene	exon	105879773	105879877	.	+	.	gene_id "XLOC_028771"; transcript_id "5_00077876"; exon_number "7"; gene_name "uc004emi.3"; oId "uc004emi.3"; nearest_ref "uc004emi.3"; class_code "="; tss_id "TSS25950"; p_id "P25557";
chrX	hg19_knownGene	exon	105880990	105881154	.	+	.	gene_id "XLOC_028771"; transcript_id "5_00077876"; exon_number "8"; gene_name "uc004emi.3"; oId "uc004emi.3"; nearest_ref "uc004emi.3"; class_code "="; tss_id "TSS25950"; p_id "P25557";
chrX	hg19_knownGene	exon	105882757	105882917	.	+	.	gene_id "XLOC_028771"; transcript_id "5_00077876"; exon_number "9"; gene_name "uc004emi.3"; oId "uc004emi.3"; nearest_ref "uc004emi.3"; class_code "="; tss_id "TSS25950"; p_id "P25557";
chrX	hg19_knownGene	exon	105883782	105883951	.	+	.	gene_id "XLOC_028771"; transcript_id "5_00077876"; exon_number "10"; gene_name "uc004emi.3"; oId "uc004emi.3"; nearest_ref "uc004emi.3"; class_code "="; tss_id "TSS25950"; p_id "P25557";
chrX	hg19_knownGene	exon	105891543	105891616	.	+	.	gene_id "XLOC_028771"; transcript_id "5_00077876"; exon_number "11"; gene_name "uc004emi.3"; oId "uc004emi.3"; nearest_ref "uc004emi.3"; class_code "="; tss_id "TSS25950"; p_id "P25557";
chrX	hg19_knownGene	exon	105905245	105905535	.	+	.	gene_id "XLOC_028771"; transcript_id "5_00077876"; exon_number "12"; gene_name "uc004emi.3"; oId "uc004emi.3"; nearest_ref "uc004emi.3"; class_code "="; tss_id "TSS25950"; p_id "P25557";
chrX	hg19_knownGene	exon	105912393	105912560	.	+	.	gene_id "XLOC_028771"; transcript_id "5_00077876"; exon_number "13"; gene_name "uc004emi.3"; oId "uc004emi.3"; nearest_ref "uc004emi.3"; class_code "="; tss_id "TSS25950"; p_id "P25557";
chrX	hg19_knownGene	exon	105921358	105922670	.	+	.	gene_id "XLOC_028771"; transcript_id "5_00077876"; exon_number "14"; gene_name "uc004emi.3"; oId "uc004emi.3"; nearest_ref "uc004emi.3"; class_code "="; tss_id "TSS25950"; p_id "P25557";
chrX	hg19_knownGene	exon	105937068	105937638	.	+	.	gene_id "XLOC_028772"; transcript_id "5_00077878"; exon_number "1"; gene_name "uc004emk.2"; oId "uc004emk.2"; nearest_ref "uc004emk.2"; class_code "="; tss_id "TSS25951"; p_id "P25561";
chrX	hg19_knownGene	exon	106016143	106016390	.	+	.	gene_id "XLOC_028772"; transcript_id "5_00077878"; exon_number "2"; gene_name "uc004emk.2"; oId "uc004emk.2"; nearest_ref "uc004emk.2"; class_code "="; tss_id "TSS25951"; p_id "P25561";
chrX	hg19_knownGene	exon	106028295	106028366	.	+	.	gene_id "XLOC_028772"; transcript_id "5_00077878"; exon_number "3"; gene_name "uc004emk.2"; oId "uc004emk.2"; nearest_ref "uc004emk.2"; class_code "="; tss_id "TSS25951"; p_id "P25561";
chrX	hg19_knownGene	exon	106031148	106031230	.	+	.	gene_id "XLOC_028772"; transcript_id "5_00077878"; exon_number "4"; gene_name "uc004emk.2"; oId "uc004emk.2"; nearest_ref "uc004emk.2"; class_code "="; tss_id "TSS25951"; p_id "P25561";
chrX	hg19_knownGene	exon	106033416	106033512	.	+	.	gene_id "XLOC_028772"; transcript_id "5_00077878"; exon_number "5"; gene_name "uc004emk.2"; oId "uc004emk.2"; nearest_ref "uc004emk.2"; class_code "="; tss_id "TSS25951"; p_id "P25561";
chrX	hg19_knownGene	exon	106034296	106034464	.	+	.	gene_id "XLOC_028772"; transcript_id "5_00077878"; exon_number "6"; gene_name "uc004emk.2"; oId "uc004emk.2"; nearest_ref "uc004emk.2"; class_code "="; tss_id "TSS25951"; p_id "P25561";
chrX	hg19_knownGene	exon	106038810	106040244	.	+	.	gene_id "XLOC_028772"; transcript_id "5_00077878"; exon_number "7"; gene_name "uc004emk.2"; oId "uc004emk.2"; nearest_ref "uc004emk.2"; class_code "="; tss_id "TSS25951"; p_id "P25561";
chrX	hg19_knownGene	exon	105969894	105970627	.	+	.	gene_id "XLOC_028772"; transcript_id "5_00077880"; exon_number "1"; gene_name "uc004eml.2"; oId "uc004eml.2"; nearest_ref "uc004eml.2"; class_code "="; tss_id "TSS25952"; p_id "P25560";
chrX	hg19_knownGene	exon	106016143	106016390	.	+	.	gene_id "XLOC_028772"; transcript_id "5_00077880"; exon_number "2"; gene_name "uc004eml.2"; oId "uc004eml.2"; nearest_ref "uc004eml.2"; class_code "="; tss_id "TSS25952"; p_id "P25560";
chrX	hg19_knownGene	exon	106028295	106028366	.	+	.	gene_id "XLOC_028772"; transcript_id "5_00077880"; exon_number "3"; gene_name "uc004eml.2"; oId "uc004eml.2"; nearest_ref "uc004eml.2"; class_code "="; tss_id "TSS25952"; p_id "P25560";
chrX	hg19_knownGene	exon	106031148	106031230	.	+	.	gene_id "XLOC_028772"; transcript_id "5_00077880"; exon_number "4"; gene_name "uc004eml.2"; oId "uc004eml.2"; nearest_ref "uc004eml.2"; class_code "="; tss_id "TSS25952"; p_id "P25560";
chrX	hg19_knownGene	exon	106033416	106033512	.	+	.	gene_id "XLOC_028772"; transcript_id "5_00077880"; exon_number "5"; gene_name "uc004eml.2"; oId "uc004eml.2"; nearest_ref "uc004eml.2"; class_code "="; tss_id "TSS25952"; p_id "P25560";
chrX	hg19_knownGene	exon	106034296	106034464	.	+	.	gene_id "XLOC_028772"; transcript_id "5_00077880"; exon_number "6"; gene_name "uc004eml.2"; oId "uc004eml.2"; nearest_ref "uc004eml.2"; class_code "="; tss_id "TSS25952"; p_id "P25560";
chrX	hg19_knownGene	exon	106038810	106040244	.	+	.	gene_id "XLOC_028772"; transcript_id "5_00077880"; exon_number "7"; gene_name "uc004eml.2"; oId "uc004eml.2"; nearest_ref "uc004eml.2"; class_code "="; tss_id "TSS25952"; p_id "P25560";
chrX	Cufflinks	exon	105949542	105949633	.	+	.	gene_id "XLOC_028773"; transcript_id "5_00077879"; exon_number "1"; gene_name "uc004emk.2"; oId "SC3.21686.1"; nearest_ref "uc004emk.2"; class_code "i";
chrX	hg19_knownGene	exon	106045919	106046213	.	+	.	gene_id "XLOC_028774"; transcript_id "5_00077881"; exon_number "1"; gene_name "uc004emm.2"; oId "uc004emm.2"; nearest_ref "uc004emm.2"; class_code "="; tss_id "TSS25953"; p_id "P25562";
chrX	hg19_knownGene	exon	106061893	106062003	.	+	.	gene_id "XLOC_028774"; transcript_id "5_00077881"; exon_number "2"; gene_name "uc004emm.2"; oId "uc004emm.2"; nearest_ref "uc004emm.2"; class_code "="; tss_id "TSS25953"; p_id "P25562";
chrX	hg19_knownGene	exon	106064107	106064225	.	+	.	gene_id "XLOC_028774"; transcript_id "5_00077881"; exon_number "3"; gene_name "uc004emm.2"; oId "uc004emm.2"; nearest_ref "uc004emm.2"; class_code "="; tss_id "TSS25953"; p_id "P25562";
chrX	hg19_knownGene	exon	106065207	106065432	.	+	.	gene_id "XLOC_028774"; transcript_id "5_00077881"; exon_number "4"; gene_name "uc004emm.2"; oId "uc004emm.2"; nearest_ref "uc004emm.2"; class_code "="; tss_id "TSS25953"; p_id "P25562";
chrX	hg19_knownGene	exon	106066456	106066696	.	+	.	gene_id "XLOC_028774"; transcript_id "5_00077881"; exon_number "5"; gene_name "uc004emm.2"; oId "uc004emm.2"; nearest_ref "uc004emm.2"; class_code "="; tss_id "TSS25953"; p_id "P25562";
chrX	hg19_knownGene	exon	106069260	106069467	.	+	.	gene_id "XLOC_028774"; transcript_id "5_00077881"; exon_number "6"; gene_name "uc004emm.2"; oId "uc004emm.2"; nearest_ref "uc004emm.2"; class_code "="; tss_id "TSS25953"; p_id "P25562";
chrX	hg19_knownGene	exon	106070400	106073313	.	+	.	gene_id "XLOC_028774"; transcript_id "5_00077881"; exon_number "7"; gene_name "uc004emm.2"; oId "uc004emm.2"; nearest_ref "uc004emm.2"; class_code "="; tss_id "TSS25953"; p_id "P25562";
chrX	Cufflinks	exon	106045919	106046035	.	+	.	gene_id "XLOC_028774"; transcript_id "5_00080323"; exon_number "1"; gene_name "uc004emo.2"; oId "SC4.33662.4"; nearest_ref "uc004emo.2"; class_code "j"; tss_id "TSS25953";
chrX	Cufflinks	exon	106061893	106062003	.	+	.	gene_id "XLOC_028774"; transcript_id "5_00080323"; exon_number "2"; gene_name "uc004emo.2"; oId "SC4.33662.4"; nearest_ref "uc004emo.2"; class_code "j"; tss_id "TSS25953";
chrX	Cufflinks	exon	106064107	106064225	.	+	.	gene_id "XLOC_028774"; transcript_id "5_00080323"; exon_number "3"; gene_name "uc004emo.2"; oId "SC4.33662.4"; nearest_ref "uc004emo.2"; class_code "j"; tss_id "TSS25953";
chrX	Cufflinks	exon	106065207	106065432	.	+	.	gene_id "XLOC_028774"; transcript_id "5_00080323"; exon_number "4"; gene_name "uc004emo.2"; oId "SC4.33662.4"; nearest_ref "uc004emo.2"; class_code "j"; tss_id "TSS25953";
chrX	Cufflinks	exon	106066456	106066696	.	+	.	gene_id "XLOC_028774"; transcript_id "5_00080323"; exon_number "5"; gene_name "uc004emo.2"; oId "SC4.33662.4"; nearest_ref "uc004emo.2"; class_code "j"; tss_id "TSS25953";
chrX	Cufflinks	exon	106069260	106069467	.	+	.	gene_id "XLOC_028774"; transcript_id "5_00080323"; exon_number "6"; gene_name "uc004emo.2"; oId "SC4.33662.4"; nearest_ref "uc004emo.2"; class_code "j"; tss_id "TSS25953";
chrX	Cufflinks	exon	106070400	106070567	.	+	.	gene_id "XLOC_028774"; transcript_id "5_00080323"; exon_number "7"; gene_name "uc004emo.2"; oId "SC4.33662.4"; nearest_ref "uc004emo.2"; class_code "j"; tss_id "TSS25953";
chrX	Cufflinks	exon	106082538	106082687	.	+	.	gene_id "XLOC_028774"; transcript_id "5_00080323"; exon_number "8"; gene_name "uc004emo.2"; oId "SC4.33662.4"; nearest_ref "uc004emo.2"; class_code "j"; tss_id "TSS25953";
chrX	Cufflinks	exon	106083278	106083428	.	+	.	gene_id "XLOC_028774"; transcript_id "5_00080323"; exon_number "9"; gene_name "uc004emo.2"; oId "SC4.33662.4"; nearest_ref "uc004emo.2"; class_code "j"; tss_id "TSS25953";
chrX	Cufflinks	exon	106083900	106084114	.	+	.	gene_id "XLOC_028774"; transcript_id "5_00080323"; exon_number "10"; gene_name "uc004emo.2"; oId "SC4.33662.4"; nearest_ref "uc004emo.2"; class_code "j"; tss_id "TSS25953";
chrX	Cufflinks	exon	106091416	106091533	.	+	.	gene_id "XLOC_028774"; transcript_id "5_00080323"; exon_number "11"; gene_name "uc004emo.2"; oId "SC4.33662.4"; nearest_ref "uc004emo.2"; class_code "j"; tss_id "TSS25953";
chrX	Cufflinks	exon	106092475	106093061	.	+	.	gene_id "XLOC_028774"; transcript_id "5_00080323"; exon_number "12"; gene_name "uc004emo.2"; oId "SC4.33662.4"; nearest_ref "uc004emo.2"; class_code "j"; tss_id "TSS25953";
chrX	hg19_knownGene	exon	106045919	106046213	.	+	.	gene_id "XLOC_028774"; transcript_id "5_00077882"; exon_number "1"; gene_name "uc004emn.2"; oId "uc004emn.2"; nearest_ref "uc004emn.2"; class_code "="; tss_id "TSS25953"; p_id "P25563";
chrX	hg19_knownGene	exon	106061893	106062003	.	+	.	gene_id "XLOC_028774"; transcript_id "5_00077882"; exon_number "2"; gene_name "uc004emn.2"; oId "uc004emn.2"; nearest_ref "uc004emn.2"; class_code "="; tss_id "TSS25953"; p_id "P25563";
chrX	hg19_knownGene	exon	106064107	106064225	.	+	.	gene_id "XLOC_028774"; transcript_id "5_00077882"; exon_number "3"; gene_name "uc004emn.2"; oId "uc004emn.2"; nearest_ref "uc004emn.2"; class_code "="; tss_id "TSS25953"; p_id "P25563";
chrX	hg19_knownGene	exon	106065207	106065432	.	+	.	gene_id "XLOC_028774"; transcript_id "5_00077882"; exon_number "4"; gene_name "uc004emn.2"; oId "uc004emn.2"; nearest_ref "uc004emn.2"; class_code "="; tss_id "TSS25953"; p_id "P25563";
chrX	hg19_knownGene	exon	106066456	106066696	.	+	.	gene_id "XLOC_028774"; transcript_id "5_00077882"; exon_number "5"; gene_name "uc004emn.2"; oId "uc004emn.2"; nearest_ref "uc004emn.2"; class_code "="; tss_id "TSS25953"; p_id "P25563";
chrX	hg19_knownGene	exon	106069260	106069467	.	+	.	gene_id "XLOC_028774"; transcript_id "5_00077882"; exon_number "6"; gene_name "uc004emn.2"; oId "uc004emn.2"; nearest_ref "uc004emn.2"; class_code "="; tss_id "TSS25953"; p_id "P25563";
chrX	hg19_knownGene	exon	106070400	106070567	.	+	.	gene_id "XLOC_028774"; transcript_id "5_00077882"; exon_number "7"; gene_name "uc004emn.2"; oId "uc004emn.2"; nearest_ref "uc004emn.2"; class_code "="; tss_id "TSS25953"; p_id "P25563";
chrX	hg19_knownGene	exon	106082538	106082687	.	+	.	gene_id "XLOC_028774"; transcript_id "5_00077882"; exon_number "8"; gene_name "uc004emn.2"; oId "uc004emn.2"; nearest_ref "uc004emn.2"; class_code "="; tss_id "TSS25953"; p_id "P25563";
chrX	hg19_knownGene	exon	106083278	106083428	.	+	.	gene_id "XLOC_028774"; transcript_id "5_00077882"; exon_number "9"; gene_name "uc004emn.2"; oId "uc004emn.2"; nearest_ref "uc004emn.2"; class_code "="; tss_id "TSS25953"; p_id "P25563";
chrX	hg19_knownGene	exon	106083900	106084114	.	+	.	gene_id "XLOC_028774"; transcript_id "5_00077882"; exon_number "10"; gene_name "uc004emn.2"; oId "uc004emn.2"; nearest_ref "uc004emn.2"; class_code "="; tss_id "TSS25953"; p_id "P25563";
chrX	hg19_knownGene	exon	106091416	106091533	.	+	.	gene_id "XLOC_028774"; transcript_id "5_00077882"; exon_number "11"; gene_name "uc004emn.2"; oId "uc004emn.2"; nearest_ref "uc004emn.2"; class_code "="; tss_id "TSS25953"; p_id "P25563";
chrX	hg19_knownGene	exon	106092475	106093061	.	+	.	gene_id "XLOC_028774"; transcript_id "5_00077882"; exon_number "12"; gene_name "uc004emn.2"; oId "uc004emn.2"; nearest_ref "uc004emn.2"; class_code "="; tss_id "TSS25953"; p_id "P25563";
chrX	Cufflinks	exon	106045919	106046213	.	+	.	gene_id "XLOC_028774"; transcript_id "5_00081094"; exon_number "1"; gene_name "uc004emo.2"; oId "upf3.22780.6"; nearest_ref "uc004emo.2"; class_code "j"; tss_id "TSS25953";
chrX	Cufflinks	exon	106061893	106062003	.	+	.	gene_id "XLOC_028774"; transcript_id "5_00081094"; exon_number "2"; gene_name "uc004emo.2"; oId "upf3.22780.6"; nearest_ref "uc004emo.2"; class_code "j"; tss_id "TSS25953";
chrX	Cufflinks	exon	106064107	106064225	.	+	.	gene_id "XLOC_028774"; transcript_id "5_00081094"; exon_number "3"; gene_name "uc004emo.2"; oId "upf3.22780.6"; nearest_ref "uc004emo.2"; class_code "j"; tss_id "TSS25953";
chrX	Cufflinks	exon	106065207	106065432	.	+	.	gene_id "XLOC_028774"; transcript_id "5_00081094"; exon_number "4"; gene_name "uc004emo.2"; oId "upf3.22780.6"; nearest_ref "uc004emo.2"; class_code "j"; tss_id "TSS25953";
chrX	Cufflinks	exon	106066456	106066696	.	+	.	gene_id "XLOC_028774"; transcript_id "5_00081094"; exon_number "5"; gene_name "uc004emo.2"; oId "upf3.22780.6"; nearest_ref "uc004emo.2"; class_code "j"; tss_id "TSS25953";
chrX	Cufflinks	exon	106069260	106069467	.	+	.	gene_id "XLOC_028774"; transcript_id "5_00081094"; exon_number "6"; gene_name "uc004emo.2"; oId "upf3.22780.6"; nearest_ref "uc004emo.2"; class_code "j"; tss_id "TSS25953";
chrX	Cufflinks	exon	106070400	106070567	.	+	.	gene_id "XLOC_028774"; transcript_id "5_00081094"; exon_number "7"; gene_name "uc004emo.2"; oId "upf3.22780.6"; nearest_ref "uc004emo.2"; class_code "j"; tss_id "TSS25953";
chrX	Cufflinks	exon	106082538	106082687	.	+	.	gene_id "XLOC_028774"; transcript_id "5_00081094"; exon_number "8"; gene_name "uc004emo.2"; oId "upf3.22780.6"; nearest_ref "uc004emo.2"; class_code "j"; tss_id "TSS25953";
chrX	Cufflinks	exon	106083278	106083428	.	+	.	gene_id "XLOC_028774"; transcript_id "5_00081094"; exon_number "9"; gene_name "uc004emo.2"; oId "upf3.22780.6"; nearest_ref "uc004emo.2"; class_code "j"; tss_id "TSS25953";
chrX	Cufflinks	exon	106083900	106084114	.	+	.	gene_id "XLOC_028774"; transcript_id "5_00081094"; exon_number "10"; gene_name "uc004emo.2"; oId "upf3.22780.6"; nearest_ref "uc004emo.2"; class_code "j"; tss_id "TSS25953";
chrX	Cufflinks	exon	106091416	106091533	.	+	.	gene_id "XLOC_028774"; transcript_id "5_00081094"; exon_number "11"; gene_name "uc004emo.2"; oId "upf3.22780.6"; nearest_ref "uc004emo.2"; class_code "j"; tss_id "TSS25953";
chrX	Cufflinks	exon	106092475	106092497	.	+	.	gene_id "XLOC_028774"; transcript_id "5_00081094"; exon_number "12"; gene_name "uc004emo.2"; oId "upf3.22780.6"; nearest_ref "uc004emo.2"; class_code "j"; tss_id "TSS25953";
chrX	Cufflinks	exon	106093255	106093540	.	+	.	gene_id "XLOC_028774"; transcript_id "5_00081094"; exon_number "13"; gene_name "uc004emo.2"; oId "upf3.22780.6"; nearest_ref "uc004emo.2"; class_code "j"; tss_id "TSS25953";
chrX	Cufflinks	exon	106096751	106096880	.	+	.	gene_id "XLOC_028774"; transcript_id "5_00081094"; exon_number "14"; gene_name "uc004emo.2"; oId "upf3.22780.6"; nearest_ref "uc004emo.2"; class_code "j"; tss_id "TSS25953";
chrX	Cufflinks	exon	106097428	106097526	.	+	.	gene_id "XLOC_028774"; transcript_id "5_00081094"; exon_number "15"; gene_name "uc004emo.2"; oId "upf3.22780.6"; nearest_ref "uc004emo.2"; class_code "j"; tss_id "TSS25953";
chrX	Cufflinks	exon	106108789	106108857	.	+	.	gene_id "XLOC_028774"; transcript_id "5_00081094"; exon_number "16"; gene_name "uc004emo.2"; oId "upf3.22780.6"; nearest_ref "uc004emo.2"; class_code "j"; tss_id "TSS25953";
chrX	Cufflinks	exon	106109023	106109263	.	+	.	gene_id "XLOC_028774"; transcript_id "5_00081094"; exon_number "17"; gene_name "uc004emo.2"; oId "upf3.22780.6"; nearest_ref "uc004emo.2"; class_code "j"; tss_id "TSS25953";
chrX	Cufflinks	exon	106110027	106110092	.	+	.	gene_id "XLOC_028774"; transcript_id "5_00081094"; exon_number "18"; gene_name "uc004emo.2"; oId "upf3.22780.6"; nearest_ref "uc004emo.2"; class_code "j"; tss_id "TSS25953";
chrX	Cufflinks	exon	106111623	106111706	.	+	.	gene_id "XLOC_028774"; transcript_id "5_00081094"; exon_number "19"; gene_name "uc004emo.2"; oId "upf3.22780.6"; nearest_ref "uc004emo.2"; class_code "j"; tss_id "TSS25953";
chrX	Cufflinks	exon	106112715	106112771	.	+	.	gene_id "XLOC_028774"; transcript_id "5_00081094"; exon_number "20"; gene_name "uc004emo.2"; oId "upf3.22780.6"; nearest_ref "uc004emo.2"; class_code "j"; tss_id "TSS25953";
chrX	Cufflinks	exon	106113946	106114043	.	+	.	gene_id "XLOC_028774"; transcript_id "5_00081094"; exon_number "21"; gene_name "uc004emo.2"; oId "upf3.22780.6"; nearest_ref "uc004emo.2"; class_code "j"; tss_id "TSS25953";
chrX	Cufflinks	exon	106116800	106119320	.	+	.	gene_id "XLOC_028774"; transcript_id "5_00081094"; exon_number "22"; gene_name "uc004emo.2"; oId "upf3.22780.6"; nearest_ref "uc004emo.2"; class_code "j"; tss_id "TSS25953";
chrX	Cufflinks	exon	106045919	106046213	.	+	.	gene_id "XLOC_028774"; transcript_id "5_00081093"; exon_number "1"; gene_name "uc004emo.2"; oId "upf3.22780.3"; nearest_ref "uc004emo.2"; class_code "j"; tss_id "TSS25953";
chrX	Cufflinks	exon	106061893	106062003	.	+	.	gene_id "XLOC_028774"; transcript_id "5_00081093"; exon_number "2"; gene_name "uc004emo.2"; oId "upf3.22780.3"; nearest_ref "uc004emo.2"; class_code "j"; tss_id "TSS25953";
chrX	Cufflinks	exon	106064107	106064225	.	+	.	gene_id "XLOC_028774"; transcript_id "5_00081093"; exon_number "3"; gene_name "uc004emo.2"; oId "upf3.22780.3"; nearest_ref "uc004emo.2"; class_code "j"; tss_id "TSS25953";
chrX	Cufflinks	exon	106065207	106065432	.	+	.	gene_id "XLOC_028774"; transcript_id "5_00081093"; exon_number "4"; gene_name "uc004emo.2"; oId "upf3.22780.3"; nearest_ref "uc004emo.2"; class_code "j"; tss_id "TSS25953";
chrX	Cufflinks	exon	106066456	106066696	.	+	.	gene_id "XLOC_028774"; transcript_id "5_00081093"; exon_number "5"; gene_name "uc004emo.2"; oId "upf3.22780.3"; nearest_ref "uc004emo.2"; class_code "j"; tss_id "TSS25953";
chrX	Cufflinks	exon	106069260	106069467	.	+	.	gene_id "XLOC_028774"; transcript_id "5_00081093"; exon_number "6"; gene_name "uc004emo.2"; oId "upf3.22780.3"; nearest_ref "uc004emo.2"; class_code "j"; tss_id "TSS25953";
chrX	Cufflinks	exon	106070400	106070567	.	+	.	gene_id "XLOC_028774"; transcript_id "5_00081093"; exon_number "7"; gene_name "uc004emo.2"; oId "upf3.22780.3"; nearest_ref "uc004emo.2"; class_code "j"; tss_id "TSS25953";
chrX	Cufflinks	exon	106083278	106083428	.	+	.	gene_id "XLOC_028774"; transcript_id "5_00081093"; exon_number "8"; gene_name "uc004emo.2"; oId "upf3.22780.3"; nearest_ref "uc004emo.2"; class_code "j"; tss_id "TSS25953";
chrX	Cufflinks	exon	106083900	106084114	.	+	.	gene_id "XLOC_028774"; transcript_id "5_00081093"; exon_number "9"; gene_name "uc004emo.2"; oId "upf3.22780.3"; nearest_ref "uc004emo.2"; class_code "j"; tss_id "TSS25953";
chrX	Cufflinks	exon	106091416	106091533	.	+	.	gene_id "XLOC_028774"; transcript_id "5_00081093"; exon_number "10"; gene_name "uc004emo.2"; oId "upf3.22780.3"; nearest_ref "uc004emo.2"; class_code "j"; tss_id "TSS25953";
chrX	Cufflinks	exon	106092475	106092708	.	+	.	gene_id "XLOC_028774"; transcript_id "5_00081093"; exon_number "11"; gene_name "uc004emo.2"; oId "upf3.22780.3"; nearest_ref "uc004emo.2"; class_code "j"; tss_id "TSS25953";
chrX	Cufflinks	exon	106093255	106093540	.	+	.	gene_id "XLOC_028774"; transcript_id "5_00081093"; exon_number "12"; gene_name "uc004emo.2"; oId "upf3.22780.3"; nearest_ref "uc004emo.2"; class_code "j"; tss_id "TSS25953";
chrX	Cufflinks	exon	106096751	106096880	.	+	.	gene_id "XLOC_028774"; transcript_id "5_00081093"; exon_number "13"; gene_name "uc004emo.2"; oId "upf3.22780.3"; nearest_ref "uc004emo.2"; class_code "j"; tss_id "TSS25953";
chrX	Cufflinks	exon	106097428	106097526	.	+	.	gene_id "XLOC_028774"; transcript_id "5_00081093"; exon_number "14"; gene_name "uc004emo.2"; oId "upf3.22780.3"; nearest_ref "uc004emo.2"; class_code "j"; tss_id "TSS25953";
chrX	Cufflinks	exon	106108789	106108857	.	+	.	gene_id "XLOC_028774"; transcript_id "5_00081093"; exon_number "15"; gene_name "uc004emo.2"; oId "upf3.22780.3"; nearest_ref "uc004emo.2"; class_code "j"; tss_id "TSS25953";
chrX	Cufflinks	exon	106109023	106109263	.	+	.	gene_id "XLOC_028774"; transcript_id "5_00081093"; exon_number "16"; gene_name "uc004emo.2"; oId "upf3.22780.3"; nearest_ref "uc004emo.2"; class_code "j"; tss_id "TSS25953";
chrX	Cufflinks	exon	106110027	106110092	.	+	.	gene_id "XLOC_028774"; transcript_id "5_00081093"; exon_number "17"; gene_name "uc004emo.2"; oId "upf3.22780.3"; nearest_ref "uc004emo.2"; class_code "j"; tss_id "TSS25953";
chrX	Cufflinks	exon	106111623	106111706	.	+	.	gene_id "XLOC_028774"; transcript_id "5_00081093"; exon_number "18"; gene_name "uc004emo.2"; oId "upf3.22780.3"; nearest_ref "uc004emo.2"; class_code "j"; tss_id "TSS25953";
chrX	Cufflinks	exon	106112715	106112771	.	+	.	gene_id "XLOC_028774"; transcript_id "5_00081093"; exon_number "19"; gene_name "uc004emo.2"; oId "upf3.22780.3"; nearest_ref "uc004emo.2"; class_code "j"; tss_id "TSS25953";
chrX	Cufflinks	exon	106113946	106114043	.	+	.	gene_id "XLOC_028774"; transcript_id "5_00081093"; exon_number "20"; gene_name "uc004emo.2"; oId "upf3.22780.3"; nearest_ref "uc004emo.2"; class_code "j"; tss_id "TSS25953";
chrX	Cufflinks	exon	106116800	106119320	.	+	.	gene_id "XLOC_028774"; transcript_id "5_00081093"; exon_number "21"; gene_name "uc004emo.2"; oId "upf3.22780.3"; nearest_ref "uc004emo.2"; class_code "j"; tss_id "TSS25953";
chrX	hg19_knownGene	exon	106045919	106046213	.	+	.	gene_id "XLOC_028774"; transcript_id "5_00077883"; exon_number "1"; gene_name "uc004emo.2"; oId "uc004emo.2"; nearest_ref "uc004emo.2"; class_code "="; tss_id "TSS25953"; p_id "P25564";
chrX	hg19_knownGene	exon	106061893	106062003	.	+	.	gene_id "XLOC_028774"; transcript_id "5_00077883"; exon_number "2"; gene_name "uc004emo.2"; oId "uc004emo.2"; nearest_ref "uc004emo.2"; class_code "="; tss_id "TSS25953"; p_id "P25564";
chrX	hg19_knownGene	exon	106064107	106064225	.	+	.	gene_id "XLOC_028774"; transcript_id "5_00077883"; exon_number "3"; gene_name "uc004emo.2"; oId "uc004emo.2"; nearest_ref "uc004emo.2"; class_code "="; tss_id "TSS25953"; p_id "P25564";
chrX	hg19_knownGene	exon	106065207	106065432	.	+	.	gene_id "XLOC_028774"; transcript_id "5_00077883"; exon_number "4"; gene_name "uc004emo.2"; oId "uc004emo.2"; nearest_ref "uc004emo.2"; class_code "="; tss_id "TSS25953"; p_id "P25564";
chrX	hg19_knownGene	exon	106066456	106066696	.	+	.	gene_id "XLOC_028774"; transcript_id "5_00077883"; exon_number "5"; gene_name "uc004emo.2"; oId "uc004emo.2"; nearest_ref "uc004emo.2"; class_code "="; tss_id "TSS25953"; p_id "P25564";
chrX	hg19_knownGene	exon	106069260	106069467	.	+	.	gene_id "XLOC_028774"; transcript_id "5_00077883"; exon_number "6"; gene_name "uc004emo.2"; oId "uc004emo.2"; nearest_ref "uc004emo.2"; class_code "="; tss_id "TSS25953"; p_id "P25564";
chrX	hg19_knownGene	exon	106070400	106070567	.	+	.	gene_id "XLOC_028774"; transcript_id "5_00077883"; exon_number "7"; gene_name "uc004emo.2"; oId "uc004emo.2"; nearest_ref "uc004emo.2"; class_code "="; tss_id "TSS25953"; p_id "P25564";
chrX	hg19_knownGene	exon	106082538	106082687	.	+	.	gene_id "XLOC_028774"; transcript_id "5_00077883"; exon_number "8"; gene_name "uc004emo.2"; oId "uc004emo.2"; nearest_ref "uc004emo.2"; class_code "="; tss_id "TSS25953"; p_id "P25564";
chrX	hg19_knownGene	exon	106083278	106083428	.	+	.	gene_id "XLOC_028774"; transcript_id "5_00077883"; exon_number "9"; gene_name "uc004emo.2"; oId "uc004emo.2"; nearest_ref "uc004emo.2"; class_code "="; tss_id "TSS25953"; p_id "P25564";
chrX	hg19_knownGene	exon	106083900	106084114	.	+	.	gene_id "XLOC_028774"; transcript_id "5_00077883"; exon_number "10"; gene_name "uc004emo.2"; oId "uc004emo.2"; nearest_ref "uc004emo.2"; class_code "="; tss_id "TSS25953"; p_id "P25564";
chrX	hg19_knownGene	exon	106091416	106091533	.	+	.	gene_id "XLOC_028774"; transcript_id "5_00077883"; exon_number "11"; gene_name "uc004emo.2"; oId "uc004emo.2"; nearest_ref "uc004emo.2"; class_code "="; tss_id "TSS25953"; p_id "P25564";
chrX	hg19_knownGene	exon	106093255	106093540	.	+	.	gene_id "XLOC_028774"; transcript_id "5_00077883"; exon_number "12"; gene_name "uc004emo.2"; oId "uc004emo.2"; nearest_ref "uc004emo.2"; class_code "="; tss_id "TSS25953"; p_id "P25564";
chrX	hg19_knownGene	exon	106096751	106096880	.	+	.	gene_id "XLOC_028774"; transcript_id "5_00077883"; exon_number "13"; gene_name "uc004emo.2"; oId "uc004emo.2"; nearest_ref "uc004emo.2"; class_code "="; tss_id "TSS25953"; p_id "P25564";
chrX	hg19_knownGene	exon	106097428	106097526	.	+	.	gene_id "XLOC_028774"; transcript_id "5_00077883"; exon_number "14"; gene_name "uc004emo.2"; oId "uc004emo.2"; nearest_ref "uc004emo.2"; class_code "="; tss_id "TSS25953"; p_id "P25564";
chrX	hg19_knownGene	exon	106108789	106108857	.	+	.	gene_id "XLOC_028774"; transcript_id "5_00077883"; exon_number "15"; gene_name "uc004emo.2"; oId "uc004emo.2"; nearest_ref "uc004emo.2"; class_code "="; tss_id "TSS25953"; p_id "P25564";
chrX	hg19_knownGene	exon	106109023	106109263	.	+	.	gene_id "XLOC_028774"; transcript_id "5_00077883"; exon_number "16"; gene_name "uc004emo.2"; oId "uc004emo.2"; nearest_ref "uc004emo.2"; class_code "="; tss_id "TSS25953"; p_id "P25564";
chrX	hg19_knownGene	exon	106110027	106110092	.	+	.	gene_id "XLOC_028774"; transcript_id "5_00077883"; exon_number "17"; gene_name "uc004emo.2"; oId "uc004emo.2"; nearest_ref "uc004emo.2"; class_code "="; tss_id "TSS25953"; p_id "P25564";
chrX	hg19_knownGene	exon	106111623	106111706	.	+	.	gene_id "XLOC_028774"; transcript_id "5_00077883"; exon_number "18"; gene_name "uc004emo.2"; oId "uc004emo.2"; nearest_ref "uc004emo.2"; class_code "="; tss_id "TSS25953"; p_id "P25564";
chrX	hg19_knownGene	exon	106112715	106112771	.	+	.	gene_id "XLOC_028774"; transcript_id "5_00077883"; exon_number "19"; gene_name "uc004emo.2"; oId "uc004emo.2"; nearest_ref "uc004emo.2"; class_code "="; tss_id "TSS25953"; p_id "P25564";
chrX	hg19_knownGene	exon	106113946	106114043	.	+	.	gene_id "XLOC_028774"; transcript_id "5_00077883"; exon_number "20"; gene_name "uc004emo.2"; oId "uc004emo.2"; nearest_ref "uc004emo.2"; class_code "="; tss_id "TSS25953"; p_id "P25564";
chrX	hg19_knownGene	exon	106116800	106119375	.	+	.	gene_id "XLOC_028774"; transcript_id "5_00077883"; exon_number "21"; gene_name "uc004emo.2"; oId "uc004emo.2"; nearest_ref "uc004emo.2"; class_code "="; tss_id "TSS25953"; p_id "P25564";
chrX	Cufflinks	exon	106073641	106073835	.	+	.	gene_id "XLOC_028775"; transcript_id "5_00080325"; exon_number "1"; gene_name "uc004emo.2"; oId "SC4.33664.1"; nearest_ref "uc004emo.2"; class_code "i";
chrX	Cufflinks	exon	106105296	106105519	.	+	.	gene_id "XLOC_028776"; transcript_id "5_00080326"; exon_number "1"; gene_name "uc004emo.2"; oId "SC4.33665.1"; nearest_ref "uc004emo.2"; class_code "i";
chrX	hg19_knownGene	exon	106143394	106143734	.	+	.	gene_id "XLOC_028777"; transcript_id "5_00077884"; exon_number "1"; gene_name "uc004emq.1"; oId "uc004emq.1"; nearest_ref "uc004emq.1"; class_code "="; tss_id "TSS25956"; p_id "P25565";
chrX	hg19_knownGene	exon	106171281	106174091	.	+	.	gene_id "XLOC_028777"; transcript_id "5_00077884"; exon_number "2"; gene_name "uc004emq.1"; oId "uc004emq.1"; nearest_ref "uc004emq.1"; class_code "="; tss_id "TSS25956"; p_id "P25565";
chrX	hg19_knownGene	exon	106163634	106163781	.	+	.	gene_id "XLOC_028777"; transcript_id "5_00077885"; exon_number "1"; gene_name "uc004emt.1"; oId "uc004emt.1"; nearest_ref "uc004emt.1"; class_code "="; tss_id "TSS25957"; p_id "P25565";
chrX	hg19_knownGene	exon	106171281	106174091	.	+	.	gene_id "XLOC_028777"; transcript_id "5_00077885"; exon_number "2"; gene_name "uc004emt.1"; oId "uc004emt.1"; nearest_ref "uc004emt.1"; class_code "="; tss_id "TSS25957"; p_id "P25565";
chrX	Cufflinks	exon	106374896	106375580	.	+	.	gene_id "XLOC_028778"; transcript_id "5_00077886"; exon_number "1"; gene_name "uc004ena.2"; oId "SC3.21700.1"; nearest_ref "uc004ena.2"; class_code "i";
chrX	hg19_knownGene	exon	106449862	106449920	.	+	.	gene_id "XLOC_028779"; transcript_id "5_00077887"; exon_number "1"; gene_name "uc004enc.2"; oId "uc004enc.2"; nearest_ref "uc004enc.2"; class_code "="; tss_id "TSS25958"; p_id "P25566";
chrX	hg19_knownGene	exon	106456103	106456258	.	+	.	gene_id "XLOC_028779"; transcript_id "5_00077887"; exon_number "2"; gene_name "uc004enc.2"; oId "uc004enc.2"; nearest_ref "uc004enc.2"; class_code "="; tss_id "TSS25958"; p_id "P25566";
chrX	hg19_knownGene	exon	106459901	106459973	.	+	.	gene_id "XLOC_028779"; transcript_id "5_00077887"; exon_number "3"; gene_name "uc004enc.2"; oId "uc004enc.2"; nearest_ref "uc004enc.2"; class_code "="; tss_id "TSS25958"; p_id "P25566";
chrX	hg19_knownGene	exon	106462094	106462199	.	+	.	gene_id "XLOC_028779"; transcript_id "5_00077887"; exon_number "4"; gene_name "uc004enc.2"; oId "uc004enc.2"; nearest_ref "uc004enc.2"; class_code "="; tss_id "TSS25958"; p_id "P25566";
chrX	hg19_knownGene	exon	106465975	106466071	.	+	.	gene_id "XLOC_028779"; transcript_id "5_00077887"; exon_number "5"; gene_name "uc004enc.2"; oId "uc004enc.2"; nearest_ref "uc004enc.2"; class_code "="; tss_id "TSS25958"; p_id "P25566";
chrX	hg19_knownGene	exon	106482152	106482237	.	+	.	gene_id "XLOC_028779"; transcript_id "5_00077887"; exon_number "6"; gene_name "uc004enc.2"; oId "uc004enc.2"; nearest_ref "uc004enc.2"; class_code "="; tss_id "TSS25958"; p_id "P25566";
chrX	hg19_knownGene	exon	106486399	106487472	.	+	.	gene_id "XLOC_028779"; transcript_id "5_00077887"; exon_number "7"; gene_name "uc004enc.2"; oId "uc004enc.2"; nearest_ref "uc004enc.2"; class_code "="; tss_id "TSS25958"; p_id "P25566";
chrX	hg19_knownGene	exon	106450603	106450652	.	+	.	gene_id "XLOC_028779"; transcript_id "5_00077888"; exon_number "1"; gene_name "uc004end.2"; oId "uc004end.2"; nearest_ref "uc004end.2"; class_code "="; tss_id "TSS25959"; p_id "P25566";
chrX	hg19_knownGene	exon	106456103	106456258	.	+	.	gene_id "XLOC_028779"; transcript_id "5_00077888"; exon_number "2"; gene_name "uc004end.2"; oId "uc004end.2"; nearest_ref "uc004end.2"; class_code "="; tss_id "TSS25959"; p_id "P25566";
chrX	hg19_knownGene	exon	106459901	106459973	.	+	.	gene_id "XLOC_028779"; transcript_id "5_00077888"; exon_number "3"; gene_name "uc004end.2"; oId "uc004end.2"; nearest_ref "uc004end.2"; class_code "="; tss_id "TSS25959"; p_id "P25566";
chrX	hg19_knownGene	exon	106462094	106462199	.	+	.	gene_id "XLOC_028779"; transcript_id "5_00077888"; exon_number "4"; gene_name "uc004end.2"; oId "uc004end.2"; nearest_ref "uc004end.2"; class_code "="; tss_id "TSS25959"; p_id "P25566";
chrX	hg19_knownGene	exon	106465975	106466071	.	+	.	gene_id "XLOC_028779"; transcript_id "5_00077888"; exon_number "5"; gene_name "uc004end.2"; oId "uc004end.2"; nearest_ref "uc004end.2"; class_code "="; tss_id "TSS25959"; p_id "P25566";
chrX	hg19_knownGene	exon	106482152	106482237	.	+	.	gene_id "XLOC_028779"; transcript_id "5_00077888"; exon_number "6"; gene_name "uc004end.2"; oId "uc004end.2"; nearest_ref "uc004end.2"; class_code "="; tss_id "TSS25959"; p_id "P25566";
chrX	hg19_knownGene	exon	106486399	106487472	.	+	.	gene_id "XLOC_028779"; transcript_id "5_00077888"; exon_number "7"; gene_name "uc004end.2"; oId "uc004end.2"; nearest_ref "uc004end.2"; class_code "="; tss_id "TSS25959"; p_id "P25566";
chrX	Cufflinks	exon	106672039	106672126	.	+	.	gene_id "XLOC_028780"; transcript_id "5_00077889"; exon_number "1"; oId "SC3.21695.1"; class_code ".";
chrX	Cufflinks	exon	106871654	106871980	.	+	.	gene_id "XLOC_028781"; transcript_id "5_00081096"; exon_number "1"; gene_name "uc011msj.1"; oId "upf3.22755.4"; nearest_ref "uc011msj.1"; class_code "j"; tss_id "TSS25960";
chrX	Cufflinks	exon	106884132	106884230	.	+	.	gene_id "XLOC_028781"; transcript_id "5_00081096"; exon_number "2"; gene_name "uc011msj.1"; oId "upf3.22755.4"; nearest_ref "uc011msj.1"; class_code "j"; tss_id "TSS25960";
chrX	Cufflinks	exon	106885596	106885720	.	+	.	gene_id "XLOC_028781"; transcript_id "5_00081096"; exon_number "3"; gene_name "uc011msj.1"; oId "upf3.22755.4"; nearest_ref "uc011msj.1"; class_code "j"; tss_id "TSS25960";
chrX	Cufflinks	exon	106888407	106888580	.	+	.	gene_id "XLOC_028781"; transcript_id "5_00081096"; exon_number "4"; gene_name "uc011msj.1"; oId "upf3.22755.4"; nearest_ref "uc011msj.1"; class_code "j"; tss_id "TSS25960";
chrX	Cufflinks	exon	106890836	106890995	.	+	.	gene_id "XLOC_028781"; transcript_id "5_00081096"; exon_number "5"; gene_name "uc011msj.1"; oId "upf3.22755.4"; nearest_ref "uc011msj.1"; class_code "j"; tss_id "TSS25960";
chrX	Cufflinks	exon	106893170	106894194	.	+	.	gene_id "XLOC_028781"; transcript_id "5_00081096"; exon_number "6"; gene_name "uc011msj.1"; oId "upf3.22755.4"; nearest_ref "uc011msj.1"; class_code "j"; tss_id "TSS25960";
chrX	hg19_knownGene	exon	106871654	106871980	.	+	.	gene_id "XLOC_028781"; transcript_id "5_00077892"; exon_number "1"; gene_name "uc011msj.1"; oId "uc011msj.1"; nearest_ref "uc011msj.1"; class_code "="; tss_id "TSS25960"; p_id "P25568";
chrX	hg19_knownGene	exon	106888407	106888580	.	+	.	gene_id "XLOC_028781"; transcript_id "5_00077892"; exon_number "2"; gene_name "uc011msj.1"; oId "uc011msj.1"; nearest_ref "uc011msj.1"; class_code "="; tss_id "TSS25960"; p_id "P25568";
chrX	hg19_knownGene	exon	106890836	106890995	.	+	.	gene_id "XLOC_028781"; transcript_id "5_00077892"; exon_number "3"; gene_name "uc011msj.1"; oId "uc011msj.1"; nearest_ref "uc011msj.1"; class_code "="; tss_id "TSS25960"; p_id "P25568";
chrX	hg19_knownGene	exon	106893170	106894255	.	+	.	gene_id "XLOC_028781"; transcript_id "5_00077892"; exon_number "4"; gene_name "uc011msj.1"; oId "uc011msj.1"; nearest_ref "uc011msj.1"; class_code "="; tss_id "TSS25960"; p_id "P25568";
chrX	hg19_knownGene	exon	106871654	106871980	.	+	.	gene_id "XLOC_028781"; transcript_id "5_00077891"; exon_number "1"; gene_name "uc010npg.2"; oId "uc010npg.2"; nearest_ref "uc010npg.2"; class_code "="; tss_id "TSS25960"; p_id "P25567";
chrX	hg19_knownGene	exon	106882525	106882708	.	+	.	gene_id "XLOC_028781"; transcript_id "5_00077891"; exon_number "2"; gene_name "uc010npg.2"; oId "uc010npg.2"; nearest_ref "uc010npg.2"; class_code "="; tss_id "TSS25960"; p_id "P25567";
chrX	hg19_knownGene	exon	106885596	106885720	.	+	.	gene_id "XLOC_028781"; transcript_id "5_00077891"; exon_number "3"; gene_name "uc010npg.2"; oId "uc010npg.2"; nearest_ref "uc010npg.2"; class_code "="; tss_id "TSS25960"; p_id "P25567";
chrX	hg19_knownGene	exon	106888407	106888580	.	+	.	gene_id "XLOC_028781"; transcript_id "5_00077891"; exon_number "4"; gene_name "uc010npg.2"; oId "uc010npg.2"; nearest_ref "uc010npg.2"; class_code "="; tss_id "TSS25960"; p_id "P25567";
chrX	hg19_knownGene	exon	106890836	106890995	.	+	.	gene_id "XLOC_028781"; transcript_id "5_00077891"; exon_number "5"; gene_name "uc010npg.2"; oId "uc010npg.2"; nearest_ref "uc010npg.2"; class_code "="; tss_id "TSS25960"; p_id "P25567";
chrX	hg19_knownGene	exon	106893170	106894255	.	+	.	gene_id "XLOC_028781"; transcript_id "5_00077891"; exon_number "6"; gene_name "uc010npg.2"; oId "uc010npg.2"; nearest_ref "uc010npg.2"; class_code "="; tss_id "TSS25960"; p_id "P25567";
chrX	hg19_knownGene	exon	106871654	106871980	.	+	.	gene_id "XLOC_028781"; transcript_id "5_00077890"; exon_number "1"; gene_name "uc004ene.3"; oId "uc004ene.3"; nearest_ref "uc004ene.3"; class_code "="; tss_id "TSS25960"; p_id "P25569";
chrX	hg19_knownGene	exon	106882525	106882708	.	+	.	gene_id "XLOC_028781"; transcript_id "5_00077890"; exon_number "2"; gene_name "uc004ene.3"; oId "uc004ene.3"; nearest_ref "uc004ene.3"; class_code "="; tss_id "TSS25960"; p_id "P25569";
chrX	hg19_knownGene	exon	106884132	106884230	.	+	.	gene_id "XLOC_028781"; transcript_id "5_00077890"; exon_number "3"; gene_name "uc004ene.3"; oId "uc004ene.3"; nearest_ref "uc004ene.3"; class_code "="; tss_id "TSS25960"; p_id "P25569";
chrX	hg19_knownGene	exon	106885596	106885720	.	+	.	gene_id "XLOC_028781"; transcript_id "5_00077890"; exon_number "4"; gene_name "uc004ene.3"; oId "uc004ene.3"; nearest_ref "uc004ene.3"; class_code "="; tss_id "TSS25960"; p_id "P25569";
chrX	hg19_knownGene	exon	106888407	106888580	.	+	.	gene_id "XLOC_028781"; transcript_id "5_00077890"; exon_number "5"; gene_name "uc004ene.3"; oId "uc004ene.3"; nearest_ref "uc004ene.3"; class_code "="; tss_id "TSS25960"; p_id "P25569";
chrX	hg19_knownGene	exon	106890836	106890995	.	+	.	gene_id "XLOC_028781"; transcript_id "5_00077890"; exon_number "6"; gene_name "uc004ene.3"; oId "uc004ene.3"; nearest_ref "uc004ene.3"; class_code "="; tss_id "TSS25960"; p_id "P25569";
chrX	hg19_knownGene	exon	106893170	106894255	.	+	.	gene_id "XLOC_028781"; transcript_id "5_00077890"; exon_number "7"; gene_name "uc004ene.3"; oId "uc004ene.3"; nearest_ref "uc004ene.3"; class_code "="; tss_id "TSS25960"; p_id "P25569";
chrX	Cufflinks	exon	106895069	106895384	.	+	.	gene_id "XLOC_028782"; transcript_id "5_00080328"; exon_number "1"; gene_name "uc004ene.3"; oId "SC4.33669.1"; nearest_ref "uc004ene.3"; class_code "p";
chrX	Cufflinks	exon	106895198	106895512	.	+	.	gene_id "XLOC_028782"; transcript_id "5_00081745"; exon_number "1"; gene_name "uc004ene.3"; oId "upf1_r4.40073.1"; nearest_ref "uc004ene.3"; class_code "p";
chrX	Cufflinks	exon	106895903	106896263	.	+	.	gene_id "XLOC_028783"; transcript_id "5_00081746"; exon_number "1"; gene_name "uc004ene.3"; oId "upf1_r4.40074.1"; nearest_ref "uc004ene.3"; class_code "p";
chrX	Cufflinks	exon	106896012	106897030	.	+	.	gene_id "XLOC_028783"; transcript_id "5_00080329"; exon_number "1"; gene_name "uc004ene.3"; oId "SC4.33670.1"; nearest_ref "uc004ene.3"; class_code "p";
chrX	hg19_knownGene	exon	107069084	107069660	.	+	.	gene_id "XLOC_028784"; transcript_id "5_00077894"; exon_number "1"; gene_name "uc004enl.2"; oId "uc004enl.2"; nearest_ref "uc004enl.2"; class_code "="; tss_id "TSS25961"; p_id "P25571";
chrX	hg19_knownGene	exon	107083900	107084615	.	+	.	gene_id "XLOC_028784"; transcript_id "5_00077894"; exon_number "2"; gene_name "uc004enl.2"; oId "uc004enl.2"; nearest_ref "uc004enl.2"; class_code "="; tss_id "TSS25961"; p_id "P25571";
chrX	hg19_knownGene	exon	107097839	107097934	.	+	.	gene_id "XLOC_028784"; transcript_id "5_00077894"; exon_number "3"; gene_name "uc004enl.2"; oId "uc004enl.2"; nearest_ref "uc004enl.2"; class_code "="; tss_id "TSS25961"; p_id "P25571";
chrX	hg19_knownGene	exon	107147188	107147295	.	+	.	gene_id "XLOC_028784"; transcript_id "5_00077894"; exon_number "4"; gene_name "uc004enl.2"; oId "uc004enl.2"; nearest_ref "uc004enl.2"; class_code "="; tss_id "TSS25961"; p_id "P25571";
chrX	hg19_knownGene	exon	107148708	107148856	.	+	.	gene_id "XLOC_028784"; transcript_id "5_00077894"; exon_number "5"; gene_name "uc004enl.2"; oId "uc004enl.2"; nearest_ref "uc004enl.2"; class_code "="; tss_id "TSS25961"; p_id "P25571";
chrX	hg19_knownGene	exon	107159232	107159359	.	+	.	gene_id "XLOC_028784"; transcript_id "5_00077894"; exon_number "6"; gene_name "uc004enl.2"; oId "uc004enl.2"; nearest_ref "uc004enl.2"; class_code "="; tss_id "TSS25961"; p_id "P25571";
chrX	hg19_knownGene	exon	107160736	107160969	.	+	.	gene_id "XLOC_028784"; transcript_id "5_00077894"; exon_number "7"; gene_name "uc004enl.2"; oId "uc004enl.2"; nearest_ref "uc004enl.2"; class_code "="; tss_id "TSS25961"; p_id "P25571";
chrX	hg19_knownGene	exon	107167573	107167734	.	+	.	gene_id "XLOC_028784"; transcript_id "5_00077894"; exon_number "8"; gene_name "uc004enl.2"; oId "uc004enl.2"; nearest_ref "uc004enl.2"; class_code "="; tss_id "TSS25961"; p_id "P25571";
chrX	hg19_knownGene	exon	107169324	107169531	.	+	.	gene_id "XLOC_028784"; transcript_id "5_00077894"; exon_number "9"; gene_name "uc004enl.2"; oId "uc004enl.2"; nearest_ref "uc004enl.2"; class_code "="; tss_id "TSS25961"; p_id "P25571";
chrX	hg19_knownGene	exon	107169901	107174865	.	+	.	gene_id "XLOC_028784"; transcript_id "5_00077894"; exon_number "10"; gene_name "uc004enl.2"; oId "uc004enl.2"; nearest_ref "uc004enl.2"; class_code "="; tss_id "TSS25961"; p_id "P25571";
chrX	hg19_knownGene	exon	107069084	107069660	.	+	.	gene_id "XLOC_028784"; transcript_id "5_00077893"; exon_number "1"; gene_name "uc004enk.2"; oId "uc004enk.2"; nearest_ref "uc004enk.2"; class_code "="; tss_id "TSS25961"; p_id "P25570";
chrX	hg19_knownGene	exon	107083900	107084615	.	+	.	gene_id "XLOC_028784"; transcript_id "5_00077893"; exon_number "2"; gene_name "uc004enk.2"; oId "uc004enk.2"; nearest_ref "uc004enk.2"; class_code "="; tss_id "TSS25961"; p_id "P25570";
chrX	hg19_knownGene	exon	107097839	107097934	.	+	.	gene_id "XLOC_028784"; transcript_id "5_00077893"; exon_number "3"; gene_name "uc004enk.2"; oId "uc004enk.2"; nearest_ref "uc004enk.2"; class_code "="; tss_id "TSS25961"; p_id "P25570";
chrX	hg19_knownGene	exon	107147188	107147295	.	+	.	gene_id "XLOC_028784"; transcript_id "5_00077893"; exon_number "4"; gene_name "uc004enk.2"; oId "uc004enk.2"; nearest_ref "uc004enk.2"; class_code "="; tss_id "TSS25961"; p_id "P25570";
chrX	hg19_knownGene	exon	107148708	107148856	.	+	.	gene_id "XLOC_028784"; transcript_id "5_00077893"; exon_number "5"; gene_name "uc004enk.2"; oId "uc004enk.2"; nearest_ref "uc004enk.2"; class_code "="; tss_id "TSS25961"; p_id "P25570";
chrX	hg19_knownGene	exon	107159232	107159359	.	+	.	gene_id "XLOC_028784"; transcript_id "5_00077893"; exon_number "6"; gene_name "uc004enk.2"; oId "uc004enk.2"; nearest_ref "uc004enk.2"; class_code "="; tss_id "TSS25961"; p_id "P25570";
chrX	hg19_knownGene	exon	107160736	107160879	.	+	.	gene_id "XLOC_028784"; transcript_id "5_00077893"; exon_number "7"; gene_name "uc004enk.2"; oId "uc004enk.2"; nearest_ref "uc004enk.2"; class_code "="; tss_id "TSS25961"; p_id "P25570";
chrX	hg19_knownGene	exon	107167573	107167734	.	+	.	gene_id "XLOC_028784"; transcript_id "5_00077893"; exon_number "8"; gene_name "uc004enk.2"; oId "uc004enk.2"; nearest_ref "uc004enk.2"; class_code "="; tss_id "TSS25961"; p_id "P25570";
chrX	hg19_knownGene	exon	107169324	107169531	.	+	.	gene_id "XLOC_028784"; transcript_id "5_00077893"; exon_number "9"; gene_name "uc004enk.2"; oId "uc004enk.2"; nearest_ref "uc004enk.2"; class_code "="; tss_id "TSS25961"; p_id "P25570";
chrX	hg19_knownGene	exon	107169901	107174865	.	+	.	gene_id "XLOC_028784"; transcript_id "5_00077893"; exon_number "10"; gene_name "uc004enk.2"; oId "uc004enk.2"; nearest_ref "uc004enk.2"; class_code "="; tss_id "TSS25961"; p_id "P25570";
chrX	hg19_knownGene	exon	107288200	107288409	.	+	.	gene_id "XLOC_028785"; transcript_id "5_00077896"; exon_number "1"; gene_name "uc011msk.1"; oId "uc011msk.1"; nearest_ref "uc011msk.1"; class_code "="; tss_id "TSS25962"; p_id "P25573";
chrX	hg19_knownGene	exon	107301268	107301431	.	+	.	gene_id "XLOC_028785"; transcript_id "5_00077896"; exon_number "2"; gene_name "uc011msk.1"; oId "uc011msk.1"; nearest_ref "uc011msk.1"; class_code "="; tss_id "TSS25962"; p_id "P25573";
chrX	hg19_knownGene	exon	107304658	107304765	.	+	.	gene_id "XLOC_028785"; transcript_id "5_00077896"; exon_number "3"; gene_name "uc011msk.1"; oId "uc011msk.1"; nearest_ref "uc011msk.1"; class_code "="; tss_id "TSS25962"; p_id "P25573";
chrX	hg19_knownGene	exon	107310166	107310364	.	+	.	gene_id "XLOC_028785"; transcript_id "5_00077896"; exon_number "4"; gene_name "uc011msk.1"; oId "uc011msk.1"; nearest_ref "uc011msk.1"; class_code "="; tss_id "TSS25962"; p_id "P25573";
chrX	hg19_knownGene	exon	107315907	107316062	.	+	.	gene_id "XLOC_028785"; transcript_id "5_00077896"; exon_number "5"; gene_name "uc011msk.1"; oId "uc011msk.1"; nearest_ref "uc011msk.1"; class_code "="; tss_id "TSS25962"; p_id "P25573";
chrX	hg19_knownGene	exon	107316480	107316599	.	+	.	gene_id "XLOC_028785"; transcript_id "5_00077896"; exon_number "6"; gene_name "uc011msk.1"; oId "uc011msk.1"; nearest_ref "uc011msk.1"; class_code "="; tss_id "TSS25962"; p_id "P25573";
chrX	hg19_knownGene	exon	107319307	107319448	.	+	.	gene_id "XLOC_028785"; transcript_id "5_00077896"; exon_number "7"; gene_name "uc011msk.1"; oId "uc011msk.1"; nearest_ref "uc011msk.1"; class_code "="; tss_id "TSS25962"; p_id "P25573";
chrX	hg19_knownGene	exon	107320278	107322413	.	+	.	gene_id "XLOC_028785"; transcript_id "5_00077896"; exon_number "8"; gene_name "uc011msk.1"; oId "uc011msk.1"; nearest_ref "uc011msk.1"; class_code "="; tss_id "TSS25962"; p_id "P25573";
chrX	hg19_knownGene	exon	107288200	107288409	.	+	.	gene_id "XLOC_028785"; transcript_id "5_00077895"; exon_number "1"; gene_name "uc004eno.2"; oId "uc004eno.2"; nearest_ref "uc004eno.2"; class_code "="; tss_id "TSS25962"; p_id "P25572";
chrX	hg19_knownGene	exon	107301268	107301431	.	+	.	gene_id "XLOC_028785"; transcript_id "5_00077895"; exon_number "2"; gene_name "uc004eno.2"; oId "uc004eno.2"; nearest_ref "uc004eno.2"; class_code "="; tss_id "TSS25962"; p_id "P25572";
chrX	hg19_knownGene	exon	107310166	107310364	.	+	.	gene_id "XLOC_028785"; transcript_id "5_00077895"; exon_number "3"; gene_name "uc004eno.2"; oId "uc004eno.2"; nearest_ref "uc004eno.2"; class_code "="; tss_id "TSS25962"; p_id "P25572";
chrX	hg19_knownGene	exon	107315907	107316062	.	+	.	gene_id "XLOC_028785"; transcript_id "5_00077895"; exon_number "4"; gene_name "uc004eno.2"; oId "uc004eno.2"; nearest_ref "uc004eno.2"; class_code "="; tss_id "TSS25962"; p_id "P25572";
chrX	hg19_knownGene	exon	107316480	107316599	.	+	.	gene_id "XLOC_028785"; transcript_id "5_00077895"; exon_number "5"; gene_name "uc004eno.2"; oId "uc004eno.2"; nearest_ref "uc004eno.2"; class_code "="; tss_id "TSS25962"; p_id "P25572";
chrX	hg19_knownGene	exon	107319307	107319448	.	+	.	gene_id "XLOC_028785"; transcript_id "5_00077895"; exon_number "6"; gene_name "uc004eno.2"; oId "uc004eno.2"; nearest_ref "uc004eno.2"; class_code "="; tss_id "TSS25962"; p_id "P25572";
chrX	hg19_knownGene	exon	107320278	107322413	.	+	.	gene_id "XLOC_028785"; transcript_id "5_00077895"; exon_number "7"; gene_name "uc004eno.2"; oId "uc004eno.2"; nearest_ref "uc004eno.2"; class_code "="; tss_id "TSS25962"; p_id "P25572";
chrX	hg19_knownGene	exon	107334934	107335066	.	+	.	gene_id "XLOC_028786"; transcript_id "5_00077899"; exon_number "1"; gene_name "uc004ent.2"; oId "uc004ent.2"; nearest_ref "uc004ent.2"; class_code "="; tss_id "TSS25963"; p_id "P25577";
chrX	hg19_knownGene	exon	107369307	107369417	.	+	.	gene_id "XLOC_028786"; transcript_id "5_00077899"; exon_number "2"; gene_name "uc004ent.2"; oId "uc004ent.2"; nearest_ref "uc004ent.2"; class_code "="; tss_id "TSS25963"; p_id "P25577";
chrX	hg19_knownGene	exon	107372011	107372082	.	+	.	gene_id "XLOC_028786"; transcript_id "5_00077899"; exon_number "3"; gene_name "uc004ent.2"; oId "uc004ent.2"; nearest_ref "uc004ent.2"; class_code "="; tss_id "TSS25963"; p_id "P25577";
chrX	hg19_knownGene	exon	107374490	107374588	.	+	.	gene_id "XLOC_028786"; transcript_id "5_00077899"; exon_number "4"; gene_name "uc004ent.2"; oId "uc004ent.2"; nearest_ref "uc004ent.2"; class_code "="; tss_id "TSS25963"; p_id "P25577";
chrX	hg19_knownGene	exon	107377287	107377388	.	+	.	gene_id "XLOC_028786"; transcript_id "5_00077899"; exon_number "5"; gene_name "uc004ent.2"; oId "uc004ent.2"; nearest_ref "uc004ent.2"; class_code "="; tss_id "TSS25963"; p_id "P25577";
chrX	hg19_knownGene	exon	107377569	107377641	.	+	.	gene_id "XLOC_028786"; transcript_id "5_00077899"; exon_number "6"; gene_name "uc004ent.2"; oId "uc004ent.2"; nearest_ref "uc004ent.2"; class_code "="; tss_id "TSS25963"; p_id "P25577";
chrX	hg19_knownGene	exon	107380321	107380400	.	+	.	gene_id "XLOC_028786"; transcript_id "5_00077899"; exon_number "7"; gene_name "uc004ent.2"; oId "uc004ent.2"; nearest_ref "uc004ent.2"; class_code "="; tss_id "TSS25963"; p_id "P25577";
chrX	hg19_knownGene	exon	107381034	107381114	.	+	.	gene_id "XLOC_028786"; transcript_id "5_00077899"; exon_number "8"; gene_name "uc004ent.2"; oId "uc004ent.2"; nearest_ref "uc004ent.2"; class_code "="; tss_id "TSS25963"; p_id "P25577";
chrX	hg19_knownGene	exon	107393382	107393527	.	+	.	gene_id "XLOC_028786"; transcript_id "5_00077899"; exon_number "9"; gene_name "uc004ent.2"; oId "uc004ent.2"; nearest_ref "uc004ent.2"; class_code "="; tss_id "TSS25963"; p_id "P25577";
chrX	hg19_knownGene	exon	107395032	107395088	.	+	.	gene_id "XLOC_028786"; transcript_id "5_00077899"; exon_number "10"; gene_name "uc004ent.2"; oId "uc004ent.2"; nearest_ref "uc004ent.2"; class_code "="; tss_id "TSS25963"; p_id "P25577";
chrX	hg19_knownGene	exon	107396209	107396317	.	+	.	gene_id "XLOC_028786"; transcript_id "5_00077899"; exon_number "11"; gene_name "uc004ent.2"; oId "uc004ent.2"; nearest_ref "uc004ent.2"; class_code "="; tss_id "TSS25963"; p_id "P25577";
chrX	hg19_knownGene	exon	107396872	107397895	.	+	.	gene_id "XLOC_028786"; transcript_id "5_00077899"; exon_number "12"; gene_name "uc004ent.2"; oId "uc004ent.2"; nearest_ref "uc004ent.2"; class_code "="; tss_id "TSS25963"; p_id "P25577";
chrX	hg19_knownGene	exon	107334934	107335066	.	+	.	gene_id "XLOC_028786"; transcript_id "5_00077901"; exon_number "1"; gene_name "uc011msl.1"; oId "uc011msl.1"; nearest_ref "uc011msl.1"; class_code "="; tss_id "TSS25963"; p_id "P25576";
chrX	hg19_knownGene	exon	107369307	107369417	.	+	.	gene_id "XLOC_028786"; transcript_id "5_00077901"; exon_number "2"; gene_name "uc011msl.1"; oId "uc011msl.1"; nearest_ref "uc011msl.1"; class_code "="; tss_id "TSS25963"; p_id "P25576";
chrX	hg19_knownGene	exon	107370023	107370324	.	+	.	gene_id "XLOC_028786"; transcript_id "5_00077901"; exon_number "3"; gene_name "uc011msl.1"; oId "uc011msl.1"; nearest_ref "uc011msl.1"; class_code "="; tss_id "TSS25963"; p_id "P25576";
chrX	hg19_knownGene	exon	107372011	107372082	.	+	.	gene_id "XLOC_028786"; transcript_id "5_00077901"; exon_number "4"; gene_name "uc011msl.1"; oId "uc011msl.1"; nearest_ref "uc011msl.1"; class_code "="; tss_id "TSS25963"; p_id "P25576";
chrX	hg19_knownGene	exon	107374490	107374588	.	+	.	gene_id "XLOC_028786"; transcript_id "5_00077901"; exon_number "5"; gene_name "uc011msl.1"; oId "uc011msl.1"; nearest_ref "uc011msl.1"; class_code "="; tss_id "TSS25963"; p_id "P25576";
chrX	hg19_knownGene	exon	107377287	107377388	.	+	.	gene_id "XLOC_028786"; transcript_id "5_00077901"; exon_number "6"; gene_name "uc011msl.1"; oId "uc011msl.1"; nearest_ref "uc011msl.1"; class_code "="; tss_id "TSS25963"; p_id "P25576";
chrX	hg19_knownGene	exon	107377569	107377641	.	+	.	gene_id "XLOC_028786"; transcript_id "5_00077901"; exon_number "7"; gene_name "uc011msl.1"; oId "uc011msl.1"; nearest_ref "uc011msl.1"; class_code "="; tss_id "TSS25963"; p_id "P25576";
chrX	hg19_knownGene	exon	107380321	107380400	.	+	.	gene_id "XLOC_028786"; transcript_id "5_00077901"; exon_number "8"; gene_name "uc011msl.1"; oId "uc011msl.1"; nearest_ref "uc011msl.1"; class_code "="; tss_id "TSS25963"; p_id "P25576";
chrX	hg19_knownGene	exon	107381034	107381114	.	+	.	gene_id "XLOC_028786"; transcript_id "5_00077901"; exon_number "9"; gene_name "uc011msl.1"; oId "uc011msl.1"; nearest_ref "uc011msl.1"; class_code "="; tss_id "TSS25963"; p_id "P25576";
chrX	hg19_knownGene	exon	107393382	107393527	.	+	.	gene_id "XLOC_028786"; transcript_id "5_00077901"; exon_number "10"; gene_name "uc011msl.1"; oId "uc011msl.1"; nearest_ref "uc011msl.1"; class_code "="; tss_id "TSS25963"; p_id "P25576";
chrX	hg19_knownGene	exon	107395032	107395088	.	+	.	gene_id "XLOC_028786"; transcript_id "5_00077901"; exon_number "11"; gene_name "uc011msl.1"; oId "uc011msl.1"; nearest_ref "uc011msl.1"; class_code "="; tss_id "TSS25963"; p_id "P25576";
chrX	hg19_knownGene	exon	107396209	107396317	.	+	.	gene_id "XLOC_028786"; transcript_id "5_00077901"; exon_number "12"; gene_name "uc011msl.1"; oId "uc011msl.1"; nearest_ref "uc011msl.1"; class_code "="; tss_id "TSS25963"; p_id "P25576";
chrX	hg19_knownGene	exon	107396872	107397895	.	+	.	gene_id "XLOC_028786"; transcript_id "5_00077901"; exon_number "13"; gene_name "uc011msl.1"; oId "uc011msl.1"; nearest_ref "uc011msl.1"; class_code "="; tss_id "TSS25963"; p_id "P25576";
chrX	hg19_knownGene	exon	107334934	107335066	.	+	.	gene_id "XLOC_028786"; transcript_id "5_00077900"; exon_number "1"; gene_name "uc010npi.2"; oId "uc010npi.2"; nearest_ref "uc010npi.2"; class_code "="; tss_id "TSS25963";
chrX	hg19_knownGene	exon	107369307	107369417	.	+	.	gene_id "XLOC_028786"; transcript_id "5_00077900"; exon_number "2"; gene_name "uc010npi.2"; oId "uc010npi.2"; nearest_ref "uc010npi.2"; class_code "="; tss_id "TSS25963";
chrX	hg19_knownGene	exon	107372011	107372082	.	+	.	gene_id "XLOC_028786"; transcript_id "5_00077900"; exon_number "3"; gene_name "uc010npi.2"; oId "uc010npi.2"; nearest_ref "uc010npi.2"; class_code "="; tss_id "TSS25963";
chrX	hg19_knownGene	exon	107374490	107374588	.	+	.	gene_id "XLOC_028786"; transcript_id "5_00077900"; exon_number "4"; gene_name "uc010npi.2"; oId "uc010npi.2"; nearest_ref "uc010npi.2"; class_code "="; tss_id "TSS25963";
chrX	hg19_knownGene	exon	107377287	107377388	.	+	.	gene_id "XLOC_028786"; transcript_id "5_00077900"; exon_number "5"; gene_name "uc010npi.2"; oId "uc010npi.2"; nearest_ref "uc010npi.2"; class_code "="; tss_id "TSS25963";
chrX	hg19_knownGene	exon	107381034	107381221	.	+	.	gene_id "XLOC_028786"; transcript_id "5_00077900"; exon_number "6"; gene_name "uc010npi.2"; oId "uc010npi.2"; nearest_ref "uc010npi.2"; class_code "="; tss_id "TSS25963";
chrX	hg19_knownGene	exon	107393382	107393527	.	+	.	gene_id "XLOC_028786"; transcript_id "5_00077900"; exon_number "7"; gene_name "uc010npi.2"; oId "uc010npi.2"; nearest_ref "uc010npi.2"; class_code "="; tss_id "TSS25963";
chrX	hg19_knownGene	exon	107395032	107395088	.	+	.	gene_id "XLOC_028786"; transcript_id "5_00077900"; exon_number "8"; gene_name "uc010npi.2"; oId "uc010npi.2"; nearest_ref "uc010npi.2"; class_code "="; tss_id "TSS25963";
chrX	hg19_knownGene	exon	107396209	107396317	.	+	.	gene_id "XLOC_028786"; transcript_id "5_00077900"; exon_number "9"; gene_name "uc010npi.2"; oId "uc010npi.2"; nearest_ref "uc010npi.2"; class_code "="; tss_id "TSS25963";
chrX	hg19_knownGene	exon	107396872	107397895	.	+	.	gene_id "XLOC_028786"; transcript_id "5_00077900"; exon_number "10"; gene_name "uc010npi.2"; oId "uc010npi.2"; nearest_ref "uc010npi.2"; class_code "="; tss_id "TSS25963";
chrX	hg19_knownGene	exon	107334934	107335066	.	+	.	gene_id "XLOC_028786"; transcript_id "5_00077898"; exon_number "1"; gene_name "uc004ens.2"; oId "uc004ens.2"; nearest_ref "uc004ens.2"; class_code "="; tss_id "TSS25963"; p_id "P25574";
chrX	hg19_knownGene	exon	107369307	107369417	.	+	.	gene_id "XLOC_028786"; transcript_id "5_00077898"; exon_number "2"; gene_name "uc004ens.2"; oId "uc004ens.2"; nearest_ref "uc004ens.2"; class_code "="; tss_id "TSS25963"; p_id "P25574";
chrX	hg19_knownGene	exon	107370023	107370324	.	+	.	gene_id "XLOC_028786"; transcript_id "5_00077898"; exon_number "3"; gene_name "uc004ens.2"; oId "uc004ens.2"; nearest_ref "uc004ens.2"; class_code "="; tss_id "TSS25963"; p_id "P25574";
chrX	hg19_knownGene	exon	107372011	107372082	.	+	.	gene_id "XLOC_028786"; transcript_id "5_00077898"; exon_number "4"; gene_name "uc004ens.2"; oId "uc004ens.2"; nearest_ref "uc004ens.2"; class_code "="; tss_id "TSS25963"; p_id "P25574";
chrX	hg19_knownGene	exon	107374490	107374588	.	+	.	gene_id "XLOC_028786"; transcript_id "5_00077898"; exon_number "5"; gene_name "uc004ens.2"; oId "uc004ens.2"; nearest_ref "uc004ens.2"; class_code "="; tss_id "TSS25963"; p_id "P25574";
chrX	hg19_knownGene	exon	107377287	107377388	.	+	.	gene_id "XLOC_028786"; transcript_id "5_00077898"; exon_number "6"; gene_name "uc004ens.2"; oId "uc004ens.2"; nearest_ref "uc004ens.2"; class_code "="; tss_id "TSS25963"; p_id "P25574";
chrX	hg19_knownGene	exon	107377569	107377641	.	+	.	gene_id "XLOC_028786"; transcript_id "5_00077898"; exon_number "7"; gene_name "uc004ens.2"; oId "uc004ens.2"; nearest_ref "uc004ens.2"; class_code "="; tss_id "TSS25963"; p_id "P25574";
chrX	hg19_knownGene	exon	107380321	107380400	.	+	.	gene_id "XLOC_028786"; transcript_id "5_00077898"; exon_number "8"; gene_name "uc004ens.2"; oId "uc004ens.2"; nearest_ref "uc004ens.2"; class_code "="; tss_id "TSS25963"; p_id "P25574";
chrX	hg19_knownGene	exon	107381034	107381221	.	+	.	gene_id "XLOC_028786"; transcript_id "5_00077898"; exon_number "9"; gene_name "uc004ens.2"; oId "uc004ens.2"; nearest_ref "uc004ens.2"; class_code "="; tss_id "TSS25963"; p_id "P25574";
chrX	hg19_knownGene	exon	107381343	107381421	.	+	.	gene_id "XLOC_028786"; transcript_id "5_00077898"; exon_number "10"; gene_name "uc004ens.2"; oId "uc004ens.2"; nearest_ref "uc004ens.2"; class_code "="; tss_id "TSS25963"; p_id "P25574";
chrX	hg19_knownGene	exon	107393382	107393527	.	+	.	gene_id "XLOC_028786"; transcript_id "5_00077898"; exon_number "11"; gene_name "uc004ens.2"; oId "uc004ens.2"; nearest_ref "uc004ens.2"; class_code "="; tss_id "TSS25963"; p_id "P25574";
chrX	hg19_knownGene	exon	107395032	107395088	.	+	.	gene_id "XLOC_028786"; transcript_id "5_00077898"; exon_number "12"; gene_name "uc004ens.2"; oId "uc004ens.2"; nearest_ref "uc004ens.2"; class_code "="; tss_id "TSS25963"; p_id "P25574";
chrX	hg19_knownGene	exon	107396209	107396317	.	+	.	gene_id "XLOC_028786"; transcript_id "5_00077898"; exon_number "13"; gene_name "uc004ens.2"; oId "uc004ens.2"; nearest_ref "uc004ens.2"; class_code "="; tss_id "TSS25963"; p_id "P25574";
chrX	hg19_knownGene	exon	107396872	107397895	.	+	.	gene_id "XLOC_028786"; transcript_id "5_00077898"; exon_number "14"; gene_name "uc004ens.2"; oId "uc004ens.2"; nearest_ref "uc004ens.2"; class_code "="; tss_id "TSS25963"; p_id "P25574";
chrX	hg19_knownGene	exon	107334934	107335066	.	+	.	gene_id "XLOC_028786"; transcript_id "5_00077897"; exon_number "1"; gene_name "uc004enr.2"; oId "uc004enr.2"; nearest_ref "uc004enr.2"; class_code "="; tss_id "TSS25963"; p_id "P25575";
chrX	hg19_knownGene	exon	107369307	107369417	.	+	.	gene_id "XLOC_028786"; transcript_id "5_00077897"; exon_number "2"; gene_name "uc004enr.2"; oId "uc004enr.2"; nearest_ref "uc004enr.2"; class_code "="; tss_id "TSS25963"; p_id "P25575";
chrX	hg19_knownGene	exon	107372011	107372082	.	+	.	gene_id "XLOC_028786"; transcript_id "5_00077897"; exon_number "3"; gene_name "uc004enr.2"; oId "uc004enr.2"; nearest_ref "uc004enr.2"; class_code "="; tss_id "TSS25963"; p_id "P25575";
chrX	hg19_knownGene	exon	107374490	107374588	.	+	.	gene_id "XLOC_028786"; transcript_id "5_00077897"; exon_number "4"; gene_name "uc004enr.2"; oId "uc004enr.2"; nearest_ref "uc004enr.2"; class_code "="; tss_id "TSS25963"; p_id "P25575";
chrX	hg19_knownGene	exon	107377287	107377388	.	+	.	gene_id "XLOC_028786"; transcript_id "5_00077897"; exon_number "5"; gene_name "uc004enr.2"; oId "uc004enr.2"; nearest_ref "uc004enr.2"; class_code "="; tss_id "TSS25963"; p_id "P25575";
chrX	hg19_knownGene	exon	107377569	107377641	.	+	.	gene_id "XLOC_028786"; transcript_id "5_00077897"; exon_number "6"; gene_name "uc004enr.2"; oId "uc004enr.2"; nearest_ref "uc004enr.2"; class_code "="; tss_id "TSS25963"; p_id "P25575";
chrX	hg19_knownGene	exon	107380321	107380400	.	+	.	gene_id "XLOC_028786"; transcript_id "5_00077897"; exon_number "7"; gene_name "uc004enr.2"; oId "uc004enr.2"; nearest_ref "uc004enr.2"; class_code "="; tss_id "TSS25963"; p_id "P25575";
chrX	hg19_knownGene	exon	107381034	107381221	.	+	.	gene_id "XLOC_028786"; transcript_id "5_00077897"; exon_number "8"; gene_name "uc004enr.2"; oId "uc004enr.2"; nearest_ref "uc004enr.2"; class_code "="; tss_id "TSS25963"; p_id "P25575";
chrX	hg19_knownGene	exon	107381343	107381421	.	+	.	gene_id "XLOC_028786"; transcript_id "5_00077897"; exon_number "9"; gene_name "uc004enr.2"; oId "uc004enr.2"; nearest_ref "uc004enr.2"; class_code "="; tss_id "TSS25963"; p_id "P25575";
chrX	hg19_knownGene	exon	107393382	107393527	.	+	.	gene_id "XLOC_028786"; transcript_id "5_00077897"; exon_number "10"; gene_name "uc004enr.2"; oId "uc004enr.2"; nearest_ref "uc004enr.2"; class_code "="; tss_id "TSS25963"; p_id "P25575";
chrX	hg19_knownGene	exon	107395032	107395088	.	+	.	gene_id "XLOC_028786"; transcript_id "5_00077897"; exon_number "11"; gene_name "uc004enr.2"; oId "uc004enr.2"; nearest_ref "uc004enr.2"; class_code "="; tss_id "TSS25963"; p_id "P25575";
chrX	hg19_knownGene	exon	107396209	107396317	.	+	.	gene_id "XLOC_028786"; transcript_id "5_00077897"; exon_number "12"; gene_name "uc004enr.2"; oId "uc004enr.2"; nearest_ref "uc004enr.2"; class_code "="; tss_id "TSS25963"; p_id "P25575";
chrX	hg19_knownGene	exon	107396872	107397895	.	+	.	gene_id "XLOC_028786"; transcript_id "5_00077897"; exon_number "13"; gene_name "uc004enr.2"; oId "uc004enr.2"; nearest_ref "uc004enr.2"; class_code "="; tss_id "TSS25963"; p_id "P25575";
chrX	hg19_knownGene	exon	107369307	107369417	.	+	.	gene_id "XLOC_028786"; transcript_id "5_00077902"; exon_number "1"; gene_name "uc004enu.2"; oId "uc004enu.2"; nearest_ref "uc004enu.2"; class_code "="; tss_id "TSS25965"; p_id "P25574";
chrX	hg19_knownGene	exon	107374490	107374588	.	+	.	gene_id "XLOC_028786"; transcript_id "5_00077902"; exon_number "2"; gene_name "uc004enu.2"; oId "uc004enu.2"; nearest_ref "uc004enu.2"; class_code "="; tss_id "TSS25965"; p_id "P25574";
chrX	hg19_knownGene	exon	107377287	107377388	.	+	.	gene_id "XLOC_028786"; transcript_id "5_00077902"; exon_number "3"; gene_name "uc004enu.2"; oId "uc004enu.2"; nearest_ref "uc004enu.2"; class_code "="; tss_id "TSS25965"; p_id "P25574";
chrX	hg19_knownGene	exon	107377569	107377641	.	+	.	gene_id "XLOC_028786"; transcript_id "5_00077902"; exon_number "4"; gene_name "uc004enu.2"; oId "uc004enu.2"; nearest_ref "uc004enu.2"; class_code "="; tss_id "TSS25965"; p_id "P25574";
chrX	hg19_knownGene	exon	107380321	107380400	.	+	.	gene_id "XLOC_028786"; transcript_id "5_00077902"; exon_number "5"; gene_name "uc004enu.2"; oId "uc004enu.2"; nearest_ref "uc004enu.2"; class_code "="; tss_id "TSS25965"; p_id "P25574";
chrX	hg19_knownGene	exon	107381034	107381221	.	+	.	gene_id "XLOC_028786"; transcript_id "5_00077902"; exon_number "6"; gene_name "uc004enu.2"; oId "uc004enu.2"; nearest_ref "uc004enu.2"; class_code "="; tss_id "TSS25965"; p_id "P25574";
chrX	hg19_knownGene	exon	107381343	107381421	.	+	.	gene_id "XLOC_028786"; transcript_id "5_00077902"; exon_number "7"; gene_name "uc004enu.2"; oId "uc004enu.2"; nearest_ref "uc004enu.2"; class_code "="; tss_id "TSS25965"; p_id "P25574";
chrX	hg19_knownGene	exon	107393382	107393527	.	+	.	gene_id "XLOC_028786"; transcript_id "5_00077902"; exon_number "8"; gene_name "uc004enu.2"; oId "uc004enu.2"; nearest_ref "uc004enu.2"; class_code "="; tss_id "TSS25965"; p_id "P25574";
chrX	hg19_knownGene	exon	107395032	107395088	.	+	.	gene_id "XLOC_028786"; transcript_id "5_00077902"; exon_number "9"; gene_name "uc004enu.2"; oId "uc004enu.2"; nearest_ref "uc004enu.2"; class_code "="; tss_id "TSS25965"; p_id "P25574";
chrX	hg19_knownGene	exon	107396209	107396317	.	+	.	gene_id "XLOC_028786"; transcript_id "5_00077902"; exon_number "10"; gene_name "uc004enu.2"; oId "uc004enu.2"; nearest_ref "uc004enu.2"; class_code "="; tss_id "TSS25965"; p_id "P25574";
chrX	hg19_knownGene	exon	107396872	107397895	.	+	.	gene_id "XLOC_028786"; transcript_id "5_00077902"; exon_number "11"; gene_name "uc004enu.2"; oId "uc004enu.2"; nearest_ref "uc004enu.2"; class_code "="; tss_id "TSS25965"; p_id "P25574";
chrX	Cufflinks	exon	107407452	107407648	.	+	.	gene_id "XLOC_028787"; transcript_id "5_00081748"; exon_number "1"; gene_name "uc004env.3"; oId "upf1_r4.40116.1"; nearest_ref "uc004env.3"; class_code "i";
chrX	Cufflinks	exon	107682922	107683436	.	+	.	gene_id "XLOC_028788"; transcript_id "5_00077905"; exon_number "1"; gene_name "uc004enz.1"; oId "uc004enz.1_ext"; nearest_ref "uc004enz.1"; class_code "="; tss_id "TSS25966"; p_id "P25578";
chrX	Cufflinks	exon	107782976	107783035	.	+	.	gene_id "XLOC_028788"; transcript_id "5_00077905"; exon_number "2"; gene_name "uc004enz.1"; oId "uc004enz.1_ext"; nearest_ref "uc004enz.1"; class_code "="; tss_id "TSS25966"; p_id "P25578";
chrX	Cufflinks	exon	107802294	107802383	.	+	.	gene_id "XLOC_028788"; transcript_id "5_00077905"; exon_number "3"; gene_name "uc004enz.1"; oId "uc004enz.1_ext"; nearest_ref "uc004enz.1"; class_code "="; tss_id "TSS25966"; p_id "P25578";
chrX	Cufflinks	exon	107807112	107807156	.	+	.	gene_id "XLOC_028788"; transcript_id "5_00077905"; exon_number "4"; gene_name "uc004enz.1"; oId "uc004enz.1_ext"; nearest_ref "uc004enz.1"; class_code "="; tss_id "TSS25966"; p_id "P25578";
chrX	Cufflinks	exon	107811859	107811903	.	+	.	gene_id "XLOC_028788"; transcript_id "5_00077905"; exon_number "5"; gene_name "uc004enz.1"; oId "uc004enz.1_ext"; nearest_ref "uc004enz.1"; class_code "="; tss_id "TSS25966"; p_id "P25578";
chrX	Cufflinks	exon	107811989	107812051	.	+	.	gene_id "XLOC_028788"; transcript_id "5_00077905"; exon_number "6"; gene_name "uc004enz.1"; oId "uc004enz.1_ext"; nearest_ref "uc004enz.1"; class_code "="; tss_id "TSS25966"; p_id "P25578";
chrX	Cufflinks	exon	107814643	107814696	.	+	.	gene_id "XLOC_028788"; transcript_id "5_00077905"; exon_number "7"; gene_name "uc004enz.1"; oId "uc004enz.1_ext"; nearest_ref "uc004enz.1"; class_code "="; tss_id "TSS25966"; p_id "P25578";
chrX	Cufflinks	exon	107815041	107815067	.	+	.	gene_id "XLOC_028788"; transcript_id "5_00077905"; exon_number "8"; gene_name "uc004enz.1"; oId "uc004enz.1_ext"; nearest_ref "uc004enz.1"; class_code "="; tss_id "TSS25966"; p_id "P25578";
chrX	Cufflinks	exon	107816804	107816884	.	+	.	gene_id "XLOC_028788"; transcript_id "5_00077905"; exon_number "9"; gene_name "uc004enz.1"; oId "uc004enz.1_ext"; nearest_ref "uc004enz.1"; class_code "="; tss_id "TSS25966"; p_id "P25578";
chrX	Cufflinks	exon	107819140	107819202	.	+	.	gene_id "XLOC_028788"; transcript_id "5_00077905"; exon_number "10"; gene_name "uc004enz.1"; oId "uc004enz.1_ext"; nearest_ref "uc004enz.1"; class_code "="; tss_id "TSS25966"; p_id "P25578";
chrX	Cufflinks	exon	107821182	107821217	.	+	.	gene_id "XLOC_028788"; transcript_id "5_00077905"; exon_number "11"; gene_name "uc004enz.1"; oId "uc004enz.1_ext"; nearest_ref "uc004enz.1"; class_code "="; tss_id "TSS25966"; p_id "P25578";
chrX	Cufflinks	exon	107821308	107821349	.	+	.	gene_id "XLOC_028788"; transcript_id "5_00077905"; exon_number "12"; gene_name "uc004enz.1"; oId "uc004enz.1_ext"; nearest_ref "uc004enz.1"; class_code "="; tss_id "TSS25966"; p_id "P25578";
chrX	Cufflinks	exon	107821521	107821613	.	+	.	gene_id "XLOC_028788"; transcript_id "5_00077905"; exon_number "13"; gene_name "uc004enz.1"; oId "uc004enz.1_ext"; nearest_ref "uc004enz.1"; class_code "="; tss_id "TSS25966"; p_id "P25578";
chrX	Cufflinks	exon	107823763	107823816	.	+	.	gene_id "XLOC_028788"; transcript_id "5_00077905"; exon_number "14"; gene_name "uc004enz.1"; oId "uc004enz.1_ext"; nearest_ref "uc004enz.1"; class_code "="; tss_id "TSS25966"; p_id "P25578";
chrX	Cufflinks	exon	107823912	107823968	.	+	.	gene_id "XLOC_028788"; transcript_id "5_00077905"; exon_number "15"; gene_name "uc004enz.1"; oId "uc004enz.1_ext"; nearest_ref "uc004enz.1"; class_code "="; tss_id "TSS25966"; p_id "P25578";
chrX	Cufflinks	exon	107824213	107824257	.	+	.	gene_id "XLOC_028788"; transcript_id "5_00077905"; exon_number "16"; gene_name "uc004enz.1"; oId "uc004enz.1_ext"; nearest_ref "uc004enz.1"; class_code "="; tss_id "TSS25966"; p_id "P25578";
chrX	Cufflinks	exon	107826114	107826167	.	+	.	gene_id "XLOC_028788"; transcript_id "5_00077905"; exon_number "17"; gene_name "uc004enz.1"; oId "uc004enz.1_ext"; nearest_ref "uc004enz.1"; class_code "="; tss_id "TSS25966"; p_id "P25578";
chrX	Cufflinks	exon	107827714	107827755	.	+	.	gene_id "XLOC_028788"; transcript_id "5_00077905"; exon_number "18"; gene_name "uc004enz.1"; oId "uc004enz.1_ext"; nearest_ref "uc004enz.1"; class_code "="; tss_id "TSS25966"; p_id "P25578";
chrX	Cufflinks	exon	107829845	107829977	.	+	.	gene_id "XLOC_028788"; transcript_id "5_00077905"; exon_number "19"; gene_name "uc004enz.1"; oId "uc004enz.1_ext"; nearest_ref "uc004enz.1"; class_code "="; tss_id "TSS25966"; p_id "P25578";
chrX	Cufflinks	exon	107834288	107834461	.	+	.	gene_id "XLOC_028788"; transcript_id "5_00077905"; exon_number "20"; gene_name "uc004enz.1"; oId "uc004enz.1_ext"; nearest_ref "uc004enz.1"; class_code "="; tss_id "TSS25966"; p_id "P25578";
chrX	Cufflinks	exon	107834791	107834874	.	+	.	gene_id "XLOC_028788"; transcript_id "5_00077905"; exon_number "21"; gene_name "uc004enz.1"; oId "uc004enz.1_ext"; nearest_ref "uc004enz.1"; class_code "="; tss_id "TSS25966"; p_id "P25578";
chrX	Cufflinks	exon	107838739	107838831	.	+	.	gene_id "XLOC_028788"; transcript_id "5_00077905"; exon_number "22"; gene_name "uc004enz.1"; oId "uc004enz.1_ext"; nearest_ref "uc004enz.1"; class_code "="; tss_id "TSS25966"; p_id "P25578";
chrX	Cufflinks	exon	107840228	107840298	.	+	.	gene_id "XLOC_028788"; transcript_id "5_00077905"; exon_number "23"; gene_name "uc004enz.1"; oId "uc004enz.1_ext"; nearest_ref "uc004enz.1"; class_code "="; tss_id "TSS25966"; p_id "P25578";
chrX	Cufflinks	exon	107840607	107840798	.	+	.	gene_id "XLOC_028788"; transcript_id "5_00077905"; exon_number "24"; gene_name "uc004enz.1"; oId "uc004enz.1_ext"; nearest_ref "uc004enz.1"; class_code "="; tss_id "TSS25966"; p_id "P25578";
chrX	Cufflinks	exon	107841932	107842100	.	+	.	gene_id "XLOC_028788"; transcript_id "5_00077905"; exon_number "25"; gene_name "uc004enz.1"; oId "uc004enz.1_ext"; nearest_ref "uc004enz.1"; class_code "="; tss_id "TSS25966"; p_id "P25578";
chrX	Cufflinks	exon	107844623	107844715	.	+	.	gene_id "XLOC_028788"; transcript_id "5_00077905"; exon_number "26"; gene_name "uc004enz.1"; oId "uc004enz.1_ext"; nearest_ref "uc004enz.1"; class_code "="; tss_id "TSS25966"; p_id "P25578";
chrX	Cufflinks	exon	107845115	107845219	.	+	.	gene_id "XLOC_028788"; transcript_id "5_00077905"; exon_number "27"; gene_name "uc004enz.1"; oId "uc004enz.1_ext"; nearest_ref "uc004enz.1"; class_code "="; tss_id "TSS25966"; p_id "P25578";
chrX	Cufflinks	exon	107846194	107846291	.	+	.	gene_id "XLOC_028788"; transcript_id "5_00077905"; exon_number "28"; gene_name "uc004enz.1"; oId "uc004enz.1_ext"; nearest_ref "uc004enz.1"; class_code "="; tss_id "TSS25966"; p_id "P25578";
chrX	Cufflinks	exon	107849972	107850122	.	+	.	gene_id "XLOC_028788"; transcript_id "5_00077905"; exon_number "29"; gene_name "uc004enz.1"; oId "uc004enz.1_ext"; nearest_ref "uc004enz.1"; class_code "="; tss_id "TSS25966"; p_id "P25578";
chrX	Cufflinks	exon	107858141	107858254	.	+	.	gene_id "XLOC_028788"; transcript_id "5_00077905"; exon_number "30"; gene_name "uc004enz.1"; oId "uc004enz.1_ext"; nearest_ref "uc004enz.1"; class_code "="; tss_id "TSS25966"; p_id "P25578";
chrX	Cufflinks	exon	107863489	107863656	.	+	.	gene_id "XLOC_028788"; transcript_id "5_00077905"; exon_number "31"; gene_name "uc004enz.1"; oId "uc004enz.1_ext"; nearest_ref "uc004enz.1"; class_code "="; tss_id "TSS25966"; p_id "P25578";
chrX	Cufflinks	exon	107865033	107865122	.	+	.	gene_id "XLOC_028788"; transcript_id "5_00077905"; exon_number "32"; gene_name "uc004enz.1"; oId "uc004enz.1_ext"; nearest_ref "uc004enz.1"; class_code "="; tss_id "TSS25966"; p_id "P25578";
chrX	Cufflinks	exon	107865906	107866055	.	+	.	gene_id "XLOC_028788"; transcript_id "5_00077905"; exon_number "33"; gene_name "uc004enz.1"; oId "uc004enz.1_ext"; nearest_ref "uc004enz.1"; class_code "="; tss_id "TSS25966"; p_id "P25578";
chrX	Cufflinks	exon	107867466	107867564	.	+	.	gene_id "XLOC_028788"; transcript_id "5_00077905"; exon_number "34"; gene_name "uc004enz.1"; oId "uc004enz.1_ext"; nearest_ref "uc004enz.1"; class_code "="; tss_id "TSS25966"; p_id "P25578";
chrX	Cufflinks	exon	107868935	107869024	.	+	.	gene_id "XLOC_028788"; transcript_id "5_00077905"; exon_number "35"; gene_name "uc004enz.1"; oId "uc004enz.1_ext"; nearest_ref "uc004enz.1"; class_code "="; tss_id "TSS25966"; p_id "P25578";
chrX	Cufflinks	exon	107869440	107869579	.	+	.	gene_id "XLOC_028788"; transcript_id "5_00077905"; exon_number "36"; gene_name "uc004enz.1"; oId "uc004enz.1_ext"; nearest_ref "uc004enz.1"; class_code "="; tss_id "TSS25966"; p_id "P25578";
chrX	Cufflinks	exon	107898561	107898687	.	+	.	gene_id "XLOC_028788"; transcript_id "5_00077905"; exon_number "37"; gene_name "uc004enz.1"; oId "uc004enz.1_ext"; nearest_ref "uc004enz.1"; class_code "="; tss_id "TSS25966"; p_id "P25578";
chrX	Cufflinks	exon	107908737	107908817	.	+	.	gene_id "XLOC_028788"; transcript_id "5_00077905"; exon_number "38"; gene_name "uc004enz.1"; oId "uc004enz.1_ext"; nearest_ref "uc004enz.1"; class_code "="; tss_id "TSS25966"; p_id "P25578";
chrX	Cufflinks	exon	107909726	107909824	.	+	.	gene_id "XLOC_028788"; transcript_id "5_00077905"; exon_number "39"; gene_name "uc004enz.1"; oId "uc004enz.1_ext"; nearest_ref "uc004enz.1"; class_code "="; tss_id "TSS25966"; p_id "P25578";
chrX	Cufflinks	exon	107910363	107910413	.	+	.	gene_id "XLOC_028788"; transcript_id "5_00077905"; exon_number "40"; gene_name "uc004enz.1"; oId "uc004enz.1_ext"; nearest_ref "uc004enz.1"; class_code "="; tss_id "TSS25966"; p_id "P25578";
chrX	Cufflinks	exon	107911549	107911734	.	+	.	gene_id "XLOC_028788"; transcript_id "5_00077905"; exon_number "41"; gene_name "uc004enz.1"; oId "uc004enz.1_ext"; nearest_ref "uc004enz.1"; class_code "="; tss_id "TSS25966"; p_id "P25578";
chrX	Cufflinks	exon	107920730	107920863	.	+	.	gene_id "XLOC_028788"; transcript_id "5_00077905"; exon_number "42"; gene_name "uc004enz.1"; oId "uc004enz.1_ext"; nearest_ref "uc004enz.1"; class_code "="; tss_id "TSS25966"; p_id "P25578";
chrX	Cufflinks	exon	107923909	107923981	.	+	.	gene_id "XLOC_028788"; transcript_id "5_00077905"; exon_number "43"; gene_name "uc004enz.1"; oId "uc004enz.1_ext"; nearest_ref "uc004enz.1"; class_code "="; tss_id "TSS25966"; p_id "P25578";
chrX	Cufflinks	exon	107924115	107924186	.	+	.	gene_id "XLOC_028788"; transcript_id "5_00077905"; exon_number "44"; gene_name "uc004enz.1"; oId "uc004enz.1_ext"; nearest_ref "uc004enz.1"; class_code "="; tss_id "TSS25966"; p_id "P25578";
chrX	Cufflinks	exon	107924990	107925118	.	+	.	gene_id "XLOC_028788"; transcript_id "5_00077905"; exon_number "45"; gene_name "uc004enz.1"; oId "uc004enz.1_ext"; nearest_ref "uc004enz.1"; class_code "="; tss_id "TSS25966"; p_id "P25578";
chrX	Cufflinks	exon	107929261	107929359	.	+	.	gene_id "XLOC_028788"; transcript_id "5_00077905"; exon_number "46"; gene_name "uc004enz.1"; oId "uc004enz.1_ext"; nearest_ref "uc004enz.1"; class_code "="; tss_id "TSS25966"; p_id "P25578";
chrX	Cufflinks	exon	107930712	107930924	.	+	.	gene_id "XLOC_028788"; transcript_id "5_00077905"; exon_number "47"; gene_name "uc004enz.1"; oId "uc004enz.1_ext"; nearest_ref "uc004enz.1"; class_code "="; tss_id "TSS25966"; p_id "P25578";
chrX	Cufflinks	exon	107935978	107936155	.	+	.	gene_id "XLOC_028788"; transcript_id "5_00077905"; exon_number "48"; gene_name "uc004enz.1"; oId "uc004enz.1_ext"; nearest_ref "uc004enz.1"; class_code "="; tss_id "TSS25966"; p_id "P25578";
chrX	Cufflinks	exon	107938037	107938151	.	+	.	gene_id "XLOC_028788"; transcript_id "5_00077905"; exon_number "49"; gene_name "uc004enz.1"; oId "uc004enz.1_ext"; nearest_ref "uc004enz.1"; class_code "="; tss_id "TSS25966"; p_id "P25578";
chrX	Cufflinks	exon	107938497	107938669	.	+	.	gene_id "XLOC_028788"; transcript_id "5_00077905"; exon_number "50"; gene_name "uc004enz.1"; oId "uc004enz.1_ext"; nearest_ref "uc004enz.1"; class_code "="; tss_id "TSS25966"; p_id "P25578";
chrX	Cufflinks	exon	107939527	107940775	.	+	.	gene_id "XLOC_028788"; transcript_id "5_00077905"; exon_number "51"; gene_name "uc004enz.1"; oId "uc004enz.1_ext"; nearest_ref "uc004enz.1"; class_code "="; tss_id "TSS25966"; p_id "P25578";
chrX	Cufflinks	exon	107682922	107683436	.	+	.	gene_id "XLOC_028788"; transcript_id "5_00077904"; exon_number "1"; gene_name "uc011mso.1"; oId "uc011mso.1_ext"; nearest_ref "uc011mso.1"; class_code "="; tss_id "TSS25966"; p_id "P25581";
chrX	Cufflinks	exon	107782976	107783035	.	+	.	gene_id "XLOC_028788"; transcript_id "5_00077904"; exon_number "2"; gene_name "uc011mso.1"; oId "uc011mso.1_ext"; nearest_ref "uc011mso.1"; class_code "="; tss_id "TSS25966"; p_id "P25581";
chrX	Cufflinks	exon	107802294	107802383	.	+	.	gene_id "XLOC_028788"; transcript_id "5_00077904"; exon_number "3"; gene_name "uc011mso.1"; oId "uc011mso.1_ext"; nearest_ref "uc011mso.1"; class_code "="; tss_id "TSS25966"; p_id "P25581";
chrX	Cufflinks	exon	107807112	107807156	.	+	.	gene_id "XLOC_028788"; transcript_id "5_00077904"; exon_number "4"; gene_name "uc011mso.1"; oId "uc011mso.1_ext"; nearest_ref "uc011mso.1"; class_code "="; tss_id "TSS25966"; p_id "P25581";
chrX	Cufflinks	exon	107811859	107811903	.	+	.	gene_id "XLOC_028788"; transcript_id "5_00077904"; exon_number "5"; gene_name "uc011mso.1"; oId "uc011mso.1_ext"; nearest_ref "uc011mso.1"; class_code "="; tss_id "TSS25966"; p_id "P25581";
chrX	Cufflinks	exon	107811989	107812051	.	+	.	gene_id "XLOC_028788"; transcript_id "5_00077904"; exon_number "6"; gene_name "uc011mso.1"; oId "uc011mso.1_ext"; nearest_ref "uc011mso.1"; class_code "="; tss_id "TSS25966"; p_id "P25581";
chrX	Cufflinks	exon	107814643	107814696	.	+	.	gene_id "XLOC_028788"; transcript_id "5_00077904"; exon_number "7"; gene_name "uc011mso.1"; oId "uc011mso.1_ext"; nearest_ref "uc011mso.1"; class_code "="; tss_id "TSS25966"; p_id "P25581";
chrX	Cufflinks	exon	107815041	107815067	.	+	.	gene_id "XLOC_028788"; transcript_id "5_00077904"; exon_number "8"; gene_name "uc011mso.1"; oId "uc011mso.1_ext"; nearest_ref "uc011mso.1"; class_code "="; tss_id "TSS25966"; p_id "P25581";
chrX	Cufflinks	exon	107816804	107816884	.	+	.	gene_id "XLOC_028788"; transcript_id "5_00077904"; exon_number "9"; gene_name "uc011mso.1"; oId "uc011mso.1_ext"; nearest_ref "uc011mso.1"; class_code "="; tss_id "TSS25966"; p_id "P25581";
chrX	Cufflinks	exon	107819140	107819202	.	+	.	gene_id "XLOC_028788"; transcript_id "5_00077904"; exon_number "10"; gene_name "uc011mso.1"; oId "uc011mso.1_ext"; nearest_ref "uc011mso.1"; class_code "="; tss_id "TSS25966"; p_id "P25581";
chrX	Cufflinks	exon	107821182	107821217	.	+	.	gene_id "XLOC_028788"; transcript_id "5_00077904"; exon_number "11"; gene_name "uc011mso.1"; oId "uc011mso.1_ext"; nearest_ref "uc011mso.1"; class_code "="; tss_id "TSS25966"; p_id "P25581";
chrX	Cufflinks	exon	107821308	107821349	.	+	.	gene_id "XLOC_028788"; transcript_id "5_00077904"; exon_number "12"; gene_name "uc011mso.1"; oId "uc011mso.1_ext"; nearest_ref "uc011mso.1"; class_code "="; tss_id "TSS25966"; p_id "P25581";
chrX	Cufflinks	exon	107821521	107821613	.	+	.	gene_id "XLOC_028788"; transcript_id "5_00077904"; exon_number "13"; gene_name "uc011mso.1"; oId "uc011mso.1_ext"; nearest_ref "uc011mso.1"; class_code "="; tss_id "TSS25966"; p_id "P25581";
chrX	Cufflinks	exon	107823763	107823816	.	+	.	gene_id "XLOC_028788"; transcript_id "5_00077904"; exon_number "14"; gene_name "uc011mso.1"; oId "uc011mso.1_ext"; nearest_ref "uc011mso.1"; class_code "="; tss_id "TSS25966"; p_id "P25581";
chrX	Cufflinks	exon	107823912	107823968	.	+	.	gene_id "XLOC_028788"; transcript_id "5_00077904"; exon_number "15"; gene_name "uc011mso.1"; oId "uc011mso.1_ext"; nearest_ref "uc011mso.1"; class_code "="; tss_id "TSS25966"; p_id "P25581";
chrX	Cufflinks	exon	107824213	107824257	.	+	.	gene_id "XLOC_028788"; transcript_id "5_00077904"; exon_number "16"; gene_name "uc011mso.1"; oId "uc011mso.1_ext"; nearest_ref "uc011mso.1"; class_code "="; tss_id "TSS25966"; p_id "P25581";
chrX	Cufflinks	exon	107826114	107826167	.	+	.	gene_id "XLOC_028788"; transcript_id "5_00077904"; exon_number "17"; gene_name "uc011mso.1"; oId "uc011mso.1_ext"; nearest_ref "uc011mso.1"; class_code "="; tss_id "TSS25966"; p_id "P25581";
chrX	Cufflinks	exon	107827714	107827755	.	+	.	gene_id "XLOC_028788"; transcript_id "5_00077904"; exon_number "18"; gene_name "uc011mso.1"; oId "uc011mso.1_ext"; nearest_ref "uc011mso.1"; class_code "="; tss_id "TSS25966"; p_id "P25581";
chrX	Cufflinks	exon	107829845	107829977	.	+	.	gene_id "XLOC_028788"; transcript_id "5_00077904"; exon_number "19"; gene_name "uc011mso.1"; oId "uc011mso.1_ext"; nearest_ref "uc011mso.1"; class_code "="; tss_id "TSS25966"; p_id "P25581";
chrX	Cufflinks	exon	107834288	107834461	.	+	.	gene_id "XLOC_028788"; transcript_id "5_00077904"; exon_number "20"; gene_name "uc011mso.1"; oId "uc011mso.1_ext"; nearest_ref "uc011mso.1"; class_code "="; tss_id "TSS25966"; p_id "P25581";
chrX	Cufflinks	exon	107834791	107834874	.	+	.	gene_id "XLOC_028788"; transcript_id "5_00077904"; exon_number "21"; gene_name "uc011mso.1"; oId "uc011mso.1_ext"; nearest_ref "uc011mso.1"; class_code "="; tss_id "TSS25966"; p_id "P25581";
chrX	Cufflinks	exon	107838739	107838831	.	+	.	gene_id "XLOC_028788"; transcript_id "5_00077904"; exon_number "22"; gene_name "uc011mso.1"; oId "uc011mso.1_ext"; nearest_ref "uc011mso.1"; class_code "="; tss_id "TSS25966"; p_id "P25581";
chrX	Cufflinks	exon	107840228	107840298	.	+	.	gene_id "XLOC_028788"; transcript_id "5_00077904"; exon_number "23"; gene_name "uc011mso.1"; oId "uc011mso.1_ext"; nearest_ref "uc011mso.1"; class_code "="; tss_id "TSS25966"; p_id "P25581";
chrX	Cufflinks	exon	107840607	107840798	.	+	.	gene_id "XLOC_028788"; transcript_id "5_00077904"; exon_number "24"; gene_name "uc011mso.1"; oId "uc011mso.1_ext"; nearest_ref "uc011mso.1"; class_code "="; tss_id "TSS25966"; p_id "P25581";
chrX	Cufflinks	exon	107841932	107842100	.	+	.	gene_id "XLOC_028788"; transcript_id "5_00077904"; exon_number "25"; gene_name "uc011mso.1"; oId "uc011mso.1_ext"; nearest_ref "uc011mso.1"; class_code "="; tss_id "TSS25966"; p_id "P25581";
chrX	Cufflinks	exon	107844623	107844715	.	+	.	gene_id "XLOC_028788"; transcript_id "5_00077904"; exon_number "26"; gene_name "uc011mso.1"; oId "uc011mso.1_ext"; nearest_ref "uc011mso.1"; class_code "="; tss_id "TSS25966"; p_id "P25581";
chrX	Cufflinks	exon	107845115	107845219	.	+	.	gene_id "XLOC_028788"; transcript_id "5_00077904"; exon_number "27"; gene_name "uc011mso.1"; oId "uc011mso.1_ext"; nearest_ref "uc011mso.1"; class_code "="; tss_id "TSS25966"; p_id "P25581";
chrX	Cufflinks	exon	107846194	107846291	.	+	.	gene_id "XLOC_028788"; transcript_id "5_00077904"; exon_number "28"; gene_name "uc011mso.1"; oId "uc011mso.1_ext"; nearest_ref "uc011mso.1"; class_code "="; tss_id "TSS25966"; p_id "P25581";
chrX	Cufflinks	exon	107849972	107850122	.	+	.	gene_id "XLOC_028788"; transcript_id "5_00077904"; exon_number "29"; gene_name "uc011mso.1"; oId "uc011mso.1_ext"; nearest_ref "uc011mso.1"; class_code "="; tss_id "TSS25966"; p_id "P25581";
chrX	Cufflinks	exon	107858141	107858254	.	+	.	gene_id "XLOC_028788"; transcript_id "5_00077904"; exon_number "30"; gene_name "uc011mso.1"; oId "uc011mso.1_ext"; nearest_ref "uc011mso.1"; class_code "="; tss_id "TSS25966"; p_id "P25581";
chrX	Cufflinks	exon	107863489	107863656	.	+	.	gene_id "XLOC_028788"; transcript_id "5_00077904"; exon_number "31"; gene_name "uc011mso.1"; oId "uc011mso.1_ext"; nearest_ref "uc011mso.1"; class_code "="; tss_id "TSS25966"; p_id "P25581";
chrX	Cufflinks	exon	107865033	107865122	.	+	.	gene_id "XLOC_028788"; transcript_id "5_00077904"; exon_number "32"; gene_name "uc011mso.1"; oId "uc011mso.1_ext"; nearest_ref "uc011mso.1"; class_code "="; tss_id "TSS25966"; p_id "P25581";
chrX	Cufflinks	exon	107865906	107866055	.	+	.	gene_id "XLOC_028788"; transcript_id "5_00077904"; exon_number "33"; gene_name "uc011mso.1"; oId "uc011mso.1_ext"; nearest_ref "uc011mso.1"; class_code "="; tss_id "TSS25966"; p_id "P25581";
chrX	Cufflinks	exon	107867466	107867564	.	+	.	gene_id "XLOC_028788"; transcript_id "5_00077904"; exon_number "34"; gene_name "uc011mso.1"; oId "uc011mso.1_ext"; nearest_ref "uc011mso.1"; class_code "="; tss_id "TSS25966"; p_id "P25581";
chrX	Cufflinks	exon	107868935	107869024	.	+	.	gene_id "XLOC_028788"; transcript_id "5_00077904"; exon_number "35"; gene_name "uc011mso.1"; oId "uc011mso.1_ext"; nearest_ref "uc011mso.1"; class_code "="; tss_id "TSS25966"; p_id "P25581";
chrX	Cufflinks	exon	107869440	107869579	.	+	.	gene_id "XLOC_028788"; transcript_id "5_00077904"; exon_number "36"; gene_name "uc011mso.1"; oId "uc011mso.1_ext"; nearest_ref "uc011mso.1"; class_code "="; tss_id "TSS25966"; p_id "P25581";
chrX	Cufflinks	exon	107898561	107898687	.	+	.	gene_id "XLOC_028788"; transcript_id "5_00077904"; exon_number "37"; gene_name "uc011mso.1"; oId "uc011mso.1_ext"; nearest_ref "uc011mso.1"; class_code "="; tss_id "TSS25966"; p_id "P25581";
chrX	Cufflinks	exon	107908737	107908817	.	+	.	gene_id "XLOC_028788"; transcript_id "5_00077904"; exon_number "38"; gene_name "uc011mso.1"; oId "uc011mso.1_ext"; nearest_ref "uc011mso.1"; class_code "="; tss_id "TSS25966"; p_id "P25581";
chrX	Cufflinks	exon	107909726	107909824	.	+	.	gene_id "XLOC_028788"; transcript_id "5_00077904"; exon_number "39"; gene_name "uc011mso.1"; oId "uc011mso.1_ext"; nearest_ref "uc011mso.1"; class_code "="; tss_id "TSS25966"; p_id "P25581";
chrX	Cufflinks	exon	107910363	107910413	.	+	.	gene_id "XLOC_028788"; transcript_id "5_00077904"; exon_number "40"; gene_name "uc011mso.1"; oId "uc011mso.1_ext"; nearest_ref "uc011mso.1"; class_code "="; tss_id "TSS25966"; p_id "P25581";
chrX	Cufflinks	exon	107911549	107911734	.	+	.	gene_id "XLOC_028788"; transcript_id "5_00077904"; exon_number "41"; gene_name "uc011mso.1"; oId "uc011mso.1_ext"; nearest_ref "uc011mso.1"; class_code "="; tss_id "TSS25966"; p_id "P25581";
chrX	Cufflinks	exon	107920721	107920863	.	+	.	gene_id "XLOC_028788"; transcript_id "5_00077904"; exon_number "42"; gene_name "uc011mso.1"; oId "uc011mso.1_ext"; nearest_ref "uc011mso.1"; class_code "="; tss_id "TSS25966"; p_id "P25581";
chrX	Cufflinks	exon	107923909	107923981	.	+	.	gene_id "XLOC_028788"; transcript_id "5_00077904"; exon_number "43"; gene_name "uc011mso.1"; oId "uc011mso.1_ext"; nearest_ref "uc011mso.1"; class_code "="; tss_id "TSS25966"; p_id "P25581";
chrX	Cufflinks	exon	107924115	107924186	.	+	.	gene_id "XLOC_028788"; transcript_id "5_00077904"; exon_number "44"; gene_name "uc011mso.1"; oId "uc011mso.1_ext"; nearest_ref "uc011mso.1"; class_code "="; tss_id "TSS25966"; p_id "P25581";
chrX	Cufflinks	exon	107924990	107925118	.	+	.	gene_id "XLOC_028788"; transcript_id "5_00077904"; exon_number "45"; gene_name "uc011mso.1"; oId "uc011mso.1_ext"; nearest_ref "uc011mso.1"; class_code "="; tss_id "TSS25966"; p_id "P25581";
chrX	Cufflinks	exon	107929261	107929359	.	+	.	gene_id "XLOC_028788"; transcript_id "5_00077904"; exon_number "46"; gene_name "uc011mso.1"; oId "uc011mso.1_ext"; nearest_ref "uc011mso.1"; class_code "="; tss_id "TSS25966"; p_id "P25581";
chrX	Cufflinks	exon	107930712	107930924	.	+	.	gene_id "XLOC_028788"; transcript_id "5_00077904"; exon_number "47"; gene_name "uc011mso.1"; oId "uc011mso.1_ext"; nearest_ref "uc011mso.1"; class_code "="; tss_id "TSS25966"; p_id "P25581";
chrX	Cufflinks	exon	107935978	107936155	.	+	.	gene_id "XLOC_028788"; transcript_id "5_00077904"; exon_number "48"; gene_name "uc011mso.1"; oId "uc011mso.1_ext"; nearest_ref "uc011mso.1"; class_code "="; tss_id "TSS25966"; p_id "P25581";
chrX	Cufflinks	exon	107938037	107938151	.	+	.	gene_id "XLOC_028788"; transcript_id "5_00077904"; exon_number "49"; gene_name "uc011mso.1"; oId "uc011mso.1_ext"; nearest_ref "uc011mso.1"; class_code "="; tss_id "TSS25966"; p_id "P25581";
chrX	Cufflinks	exon	107938497	107938669	.	+	.	gene_id "XLOC_028788"; transcript_id "5_00077904"; exon_number "50"; gene_name "uc011mso.1"; oId "uc011mso.1_ext"; nearest_ref "uc011mso.1"; class_code "="; tss_id "TSS25966"; p_id "P25581";
chrX	Cufflinks	exon	107939527	107940775	.	+	.	gene_id "XLOC_028788"; transcript_id "5_00077904"; exon_number "51"; gene_name "uc011mso.1"; oId "uc011mso.1_ext"; nearest_ref "uc011mso.1"; class_code "="; tss_id "TSS25966"; p_id "P25581";
chrX	Cufflinks	exon	107682976	107683025	.	+	.	gene_id "XLOC_028788"; transcript_id "5_00077903"; exon_number "1"; gene_name "uc011msp.1"; oId "SC3.21727.1"; nearest_ref "uc011msp.1"; class_code "j"; tss_id "TSS25966";
chrX	Cufflinks	exon	107683236	107683436	.	+	.	gene_id "XLOC_028788"; transcript_id "5_00077903"; exon_number "2"; gene_name "uc011msp.1"; oId "SC3.21727.1"; nearest_ref "uc011msp.1"; class_code "j"; tss_id "TSS25966";
chrX	Cufflinks	exon	107782976	107783035	.	+	.	gene_id "XLOC_028788"; transcript_id "5_00077903"; exon_number "3"; gene_name "uc011msp.1"; oId "SC3.21727.1"; nearest_ref "uc011msp.1"; class_code "j"; tss_id "TSS25966";
chrX	Cufflinks	exon	107802294	107802383	.	+	.	gene_id "XLOC_028788"; transcript_id "5_00077903"; exon_number "4"; gene_name "uc011msp.1"; oId "SC3.21727.1"; nearest_ref "uc011msp.1"; class_code "j"; tss_id "TSS25966";
chrX	Cufflinks	exon	107807112	107807156	.	+	.	gene_id "XLOC_028788"; transcript_id "5_00077903"; exon_number "5"; gene_name "uc011msp.1"; oId "SC3.21727.1"; nearest_ref "uc011msp.1"; class_code "j"; tss_id "TSS25966";
chrX	Cufflinks	exon	107811859	107811903	.	+	.	gene_id "XLOC_028788"; transcript_id "5_00077903"; exon_number "6"; gene_name "uc011msp.1"; oId "SC3.21727.1"; nearest_ref "uc011msp.1"; class_code "j"; tss_id "TSS25966";
chrX	Cufflinks	exon	107811989	107812051	.	+	.	gene_id "XLOC_028788"; transcript_id "5_00077903"; exon_number "7"; gene_name "uc011msp.1"; oId "SC3.21727.1"; nearest_ref "uc011msp.1"; class_code "j"; tss_id "TSS25966";
chrX	Cufflinks	exon	107814643	107814696	.	+	.	gene_id "XLOC_028788"; transcript_id "5_00077903"; exon_number "8"; gene_name "uc011msp.1"; oId "SC3.21727.1"; nearest_ref "uc011msp.1"; class_code "j"; tss_id "TSS25966";
chrX	Cufflinks	exon	107815041	107815067	.	+	.	gene_id "XLOC_028788"; transcript_id "5_00077903"; exon_number "9"; gene_name "uc011msp.1"; oId "SC3.21727.1"; nearest_ref "uc011msp.1"; class_code "j"; tss_id "TSS25966";
chrX	Cufflinks	exon	107816804	107816884	.	+	.	gene_id "XLOC_028788"; transcript_id "5_00077903"; exon_number "10"; gene_name "uc011msp.1"; oId "SC3.21727.1"; nearest_ref "uc011msp.1"; class_code "j"; tss_id "TSS25966";
chrX	Cufflinks	exon	107819140	107819202	.	+	.	gene_id "XLOC_028788"; transcript_id "5_00077903"; exon_number "11"; gene_name "uc011msp.1"; oId "SC3.21727.1"; nearest_ref "uc011msp.1"; class_code "j"; tss_id "TSS25966";
chrX	Cufflinks	exon	107821182	107821217	.	+	.	gene_id "XLOC_028788"; transcript_id "5_00077903"; exon_number "12"; gene_name "uc011msp.1"; oId "SC3.21727.1"; nearest_ref "uc011msp.1"; class_code "j"; tss_id "TSS25966";
chrX	Cufflinks	exon	107821308	107821349	.	+	.	gene_id "XLOC_028788"; transcript_id "5_00077903"; exon_number "13"; gene_name "uc011msp.1"; oId "SC3.21727.1"; nearest_ref "uc011msp.1"; class_code "j"; tss_id "TSS25966";
chrX	Cufflinks	exon	107821521	107821613	.	+	.	gene_id "XLOC_028788"; transcript_id "5_00077903"; exon_number "14"; gene_name "uc011msp.1"; oId "SC3.21727.1"; nearest_ref "uc011msp.1"; class_code "j"; tss_id "TSS25966";
chrX	Cufflinks	exon	107823763	107823816	.	+	.	gene_id "XLOC_028788"; transcript_id "5_00077903"; exon_number "15"; gene_name "uc011msp.1"; oId "SC3.21727.1"; nearest_ref "uc011msp.1"; class_code "j"; tss_id "TSS25966";
chrX	Cufflinks	exon	107823912	107823968	.	+	.	gene_id "XLOC_028788"; transcript_id "5_00077903"; exon_number "16"; gene_name "uc011msp.1"; oId "SC3.21727.1"; nearest_ref "uc011msp.1"; class_code "j"; tss_id "TSS25966";
chrX	Cufflinks	exon	107824213	107824257	.	+	.	gene_id "XLOC_028788"; transcript_id "5_00077903"; exon_number "17"; gene_name "uc011msp.1"; oId "SC3.21727.1"; nearest_ref "uc011msp.1"; class_code "j"; tss_id "TSS25966";
chrX	Cufflinks	exon	107826114	107826167	.	+	.	gene_id "XLOC_028788"; transcript_id "5_00077903"; exon_number "18"; gene_name "uc011msp.1"; oId "SC3.21727.1"; nearest_ref "uc011msp.1"; class_code "j"; tss_id "TSS25966";
chrX	Cufflinks	exon	107827714	107827755	.	+	.	gene_id "XLOC_028788"; transcript_id "5_00077903"; exon_number "19"; gene_name "uc011msp.1"; oId "SC3.21727.1"; nearest_ref "uc011msp.1"; class_code "j"; tss_id "TSS25966";
```
