## Supplemental Table 1 for "Polysome fractionation analysis reveals features important for human nonsense-mediated mRNA decay": combined_sc-upf.combinedF_oldHeLaPlus_161228.gtf (part 109 of 224)

```
chrX	Cufflinks	exon	107829845	107829977	.	+	.	gene_id "XLOC_028788"; transcript_id "5_00077903"; exon_number "20"; gene_name "uc011msp.1"; oId "SC3.21727.1"; nearest_ref "uc011msp.1"; class_code "j"; tss_id "TSS25966";
chrX	Cufflinks	exon	107834288	107834461	.	+	.	gene_id "XLOC_028788"; transcript_id "5_00077903"; exon_number "21"; gene_name "uc011msp.1"; oId "SC3.21727.1"; nearest_ref "uc011msp.1"; class_code "j"; tss_id "TSS25966";
chrX	Cufflinks	exon	107834791	107834874	.	+	.	gene_id "XLOC_028788"; transcript_id "5_00077903"; exon_number "22"; gene_name "uc011msp.1"; oId "SC3.21727.1"; nearest_ref "uc011msp.1"; class_code "j"; tss_id "TSS25966";
chrX	Cufflinks	exon	107838739	107838831	.	+	.	gene_id "XLOC_028788"; transcript_id "5_00077903"; exon_number "23"; gene_name "uc011msp.1"; oId "SC3.21727.1"; nearest_ref "uc011msp.1"; class_code "j"; tss_id "TSS25966";
chrX	Cufflinks	exon	107840228	107840298	.	+	.	gene_id "XLOC_028788"; transcript_id "5_00077903"; exon_number "24"; gene_name "uc011msp.1"; oId "SC3.21727.1"; nearest_ref "uc011msp.1"; class_code "j"; tss_id "TSS25966";
chrX	Cufflinks	exon	107840607	107840798	.	+	.	gene_id "XLOC_028788"; transcript_id "5_00077903"; exon_number "25"; gene_name "uc011msp.1"; oId "SC3.21727.1"; nearest_ref "uc011msp.1"; class_code "j"; tss_id "TSS25966";
chrX	Cufflinks	exon	107841932	107842100	.	+	.	gene_id "XLOC_028788"; transcript_id "5_00077903"; exon_number "26"; gene_name "uc011msp.1"; oId "SC3.21727.1"; nearest_ref "uc011msp.1"; class_code "j"; tss_id "TSS25966";
chrX	Cufflinks	exon	107844623	107844715	.	+	.	gene_id "XLOC_028788"; transcript_id "5_00077903"; exon_number "27"; gene_name "uc011msp.1"; oId "SC3.21727.1"; nearest_ref "uc011msp.1"; class_code "j"; tss_id "TSS25966";
chrX	Cufflinks	exon	107845115	107845219	.	+	.	gene_id "XLOC_028788"; transcript_id "5_00077903"; exon_number "28"; gene_name "uc011msp.1"; oId "SC3.21727.1"; nearest_ref "uc011msp.1"; class_code "j"; tss_id "TSS25966";
chrX	Cufflinks	exon	107846194	107846291	.	+	.	gene_id "XLOC_028788"; transcript_id "5_00077903"; exon_number "29"; gene_name "uc011msp.1"; oId "SC3.21727.1"; nearest_ref "uc011msp.1"; class_code "j"; tss_id "TSS25966";
chrX	Cufflinks	exon	107849972	107850122	.	+	.	gene_id "XLOC_028788"; transcript_id "5_00077903"; exon_number "30"; gene_name "uc011msp.1"; oId "SC3.21727.1"; nearest_ref "uc011msp.1"; class_code "j"; tss_id "TSS25966";
chrX	Cufflinks	exon	107858141	107858254	.	+	.	gene_id "XLOC_028788"; transcript_id "5_00077903"; exon_number "31"; gene_name "uc011msp.1"; oId "SC3.21727.1"; nearest_ref "uc011msp.1"; class_code "j"; tss_id "TSS25966";
chrX	Cufflinks	exon	107863489	107863656	.	+	.	gene_id "XLOC_028788"; transcript_id "5_00077903"; exon_number "32"; gene_name "uc011msp.1"; oId "SC3.21727.1"; nearest_ref "uc011msp.1"; class_code "j"; tss_id "TSS25966";
chrX	Cufflinks	exon	107865033	107865122	.	+	.	gene_id "XLOC_028788"; transcript_id "5_00077903"; exon_number "33"; gene_name "uc011msp.1"; oId "SC3.21727.1"; nearest_ref "uc011msp.1"; class_code "j"; tss_id "TSS25966";
chrX	Cufflinks	exon	107865906	107866055	.	+	.	gene_id "XLOC_028788"; transcript_id "5_00077903"; exon_number "34"; gene_name "uc011msp.1"; oId "SC3.21727.1"; nearest_ref "uc011msp.1"; class_code "j"; tss_id "TSS25966";
chrX	Cufflinks	exon	107867466	107867564	.	+	.	gene_id "XLOC_028788"; transcript_id "5_00077903"; exon_number "35"; gene_name "uc011msp.1"; oId "SC3.21727.1"; nearest_ref "uc011msp.1"; class_code "j"; tss_id "TSS25966";
chrX	Cufflinks	exon	107868935	107869024	.	+	.	gene_id "XLOC_028788"; transcript_id "5_00077903"; exon_number "36"; gene_name "uc011msp.1"; oId "SC3.21727.1"; nearest_ref "uc011msp.1"; class_code "j"; tss_id "TSS25966";
chrX	Cufflinks	exon	107869440	107869579	.	+	.	gene_id "XLOC_028788"; transcript_id "5_00077903"; exon_number "37"; gene_name "uc011msp.1"; oId "SC3.21727.1"; nearest_ref "uc011msp.1"; class_code "j"; tss_id "TSS25966";
chrX	Cufflinks	exon	107898561	107898687	.	+	.	gene_id "XLOC_028788"; transcript_id "5_00077903"; exon_number "38"; gene_name "uc011msp.1"; oId "SC3.21727.1"; nearest_ref "uc011msp.1"; class_code "j"; tss_id "TSS25966";
chrX	Cufflinks	exon	107908737	107908817	.	+	.	gene_id "XLOC_028788"; transcript_id "5_00077903"; exon_number "39"; gene_name "uc011msp.1"; oId "SC3.21727.1"; nearest_ref "uc011msp.1"; class_code "j"; tss_id "TSS25966";
chrX	Cufflinks	exon	107909726	107909824	.	+	.	gene_id "XLOC_028788"; transcript_id "5_00077903"; exon_number "40"; gene_name "uc011msp.1"; oId "SC3.21727.1"; nearest_ref "uc011msp.1"; class_code "j"; tss_id "TSS25966";
chrX	Cufflinks	exon	107910363	107910413	.	+	.	gene_id "XLOC_028788"; transcript_id "5_00077903"; exon_number "41"; gene_name "uc011msp.1"; oId "SC3.21727.1"; nearest_ref "uc011msp.1"; class_code "j"; tss_id "TSS25966";
chrX	Cufflinks	exon	107911549	107911734	.	+	.	gene_id "XLOC_028788"; transcript_id "5_00077903"; exon_number "42"; gene_name "uc011msp.1"; oId "SC3.21727.1"; nearest_ref "uc011msp.1"; class_code "j"; tss_id "TSS25966";
chrX	Cufflinks	exon	107920730	107920863	.	+	.	gene_id "XLOC_028788"; transcript_id "5_00077903"; exon_number "43"; gene_name "uc011msp.1"; oId "SC3.21727.1"; nearest_ref "uc011msp.1"; class_code "j"; tss_id "TSS25966";
chrX	Cufflinks	exon	107923909	107923981	.	+	.	gene_id "XLOC_028788"; transcript_id "5_00077903"; exon_number "44"; gene_name "uc011msp.1"; oId "SC3.21727.1"; nearest_ref "uc011msp.1"; class_code "j"; tss_id "TSS25966";
chrX	Cufflinks	exon	107924115	107924186	.	+	.	gene_id "XLOC_028788"; transcript_id "5_00077903"; exon_number "45"; gene_name "uc011msp.1"; oId "SC3.21727.1"; nearest_ref "uc011msp.1"; class_code "j"; tss_id "TSS25966";
chrX	Cufflinks	exon	107924990	107925118	.	+	.	gene_id "XLOC_028788"; transcript_id "5_00077903"; exon_number "46"; gene_name "uc011msp.1"; oId "SC3.21727.1"; nearest_ref "uc011msp.1"; class_code "j"; tss_id "TSS25966";
chrX	Cufflinks	exon	107929261	107929359	.	+	.	gene_id "XLOC_028788"; transcript_id "5_00077903"; exon_number "47"; gene_name "uc011msp.1"; oId "SC3.21727.1"; nearest_ref "uc011msp.1"; class_code "j"; tss_id "TSS25966";
chrX	Cufflinks	exon	107930712	107930924	.	+	.	gene_id "XLOC_028788"; transcript_id "5_00077903"; exon_number "48"; gene_name "uc011msp.1"; oId "SC3.21727.1"; nearest_ref "uc011msp.1"; class_code "j"; tss_id "TSS25966";
chrX	Cufflinks	exon	107935978	107936155	.	+	.	gene_id "XLOC_028788"; transcript_id "5_00077903"; exon_number "49"; gene_name "uc011msp.1"; oId "SC3.21727.1"; nearest_ref "uc011msp.1"; class_code "j"; tss_id "TSS25966";
chrX	Cufflinks	exon	107938037	107938151	.	+	.	gene_id "XLOC_028788"; transcript_id "5_00077903"; exon_number "50"; gene_name "uc011msp.1"; oId "SC3.21727.1"; nearest_ref "uc011msp.1"; class_code "j"; tss_id "TSS25966";
chrX	Cufflinks	exon	107938497	107938669	.	+	.	gene_id "XLOC_028788"; transcript_id "5_00077903"; exon_number "51"; gene_name "uc011msp.1"; oId "SC3.21727.1"; nearest_ref "uc011msp.1"; class_code "j"; tss_id "TSS25966";
chrX	Cufflinks	exon	107939527	107940612	.	+	.	gene_id "XLOC_028788"; transcript_id "5_00077903"; exon_number "52"; gene_name "uc011msp.1"; oId "SC3.21727.1"; nearest_ref "uc011msp.1"; class_code "j"; tss_id "TSS25966";
chrX	hg19_knownGene	exon	107825722	107826167	.	+	.	gene_id "XLOC_028788"; transcript_id "5_00077906"; exon_number "1"; gene_name "uc004eob.1"; oId "uc004eob.1"; nearest_ref "uc004eob.1"; class_code "="; tss_id "TSS25968"; p_id "P25580";
chrX	hg19_knownGene	exon	107827714	107827755	.	+	.	gene_id "XLOC_028788"; transcript_id "5_00077906"; exon_number "2"; gene_name "uc004eob.1"; oId "uc004eob.1"; nearest_ref "uc004eob.1"; class_code "="; tss_id "TSS25968"; p_id "P25580";
chrX	hg19_knownGene	exon	107829845	107829977	.	+	.	gene_id "XLOC_028788"; transcript_id "5_00077906"; exon_number "3"; gene_name "uc004eob.1"; oId "uc004eob.1"; nearest_ref "uc004eob.1"; class_code "="; tss_id "TSS25968"; p_id "P25580";
chrX	hg19_knownGene	exon	107834288	107834461	.	+	.	gene_id "XLOC_028788"; transcript_id "5_00077906"; exon_number "4"; gene_name "uc004eob.1"; oId "uc004eob.1"; nearest_ref "uc004eob.1"; class_code "="; tss_id "TSS25968"; p_id "P25580";
chrX	hg19_knownGene	exon	107834791	107834874	.	+	.	gene_id "XLOC_028788"; transcript_id "5_00077906"; exon_number "5"; gene_name "uc004eob.1"; oId "uc004eob.1"; nearest_ref "uc004eob.1"; class_code "="; tss_id "TSS25968"; p_id "P25580";
chrX	hg19_knownGene	exon	107838739	107838831	.	+	.	gene_id "XLOC_028788"; transcript_id "5_00077906"; exon_number "6"; gene_name "uc004eob.1"; oId "uc004eob.1"; nearest_ref "uc004eob.1"; class_code "="; tss_id "TSS25968"; p_id "P25580";
chrX	hg19_knownGene	exon	107840228	107840298	.	+	.	gene_id "XLOC_028788"; transcript_id "5_00077906"; exon_number "7"; gene_name "uc004eob.1"; oId "uc004eob.1"; nearest_ref "uc004eob.1"; class_code "="; tss_id "TSS25968"; p_id "P25580";
chrX	hg19_knownGene	exon	107840607	107840798	.	+	.	gene_id "XLOC_028788"; transcript_id "5_00077906"; exon_number "8"; gene_name "uc004eob.1"; oId "uc004eob.1"; nearest_ref "uc004eob.1"; class_code "="; tss_id "TSS25968"; p_id "P25580";
chrX	hg19_knownGene	exon	107841932	107842100	.	+	.	gene_id "XLOC_028788"; transcript_id "5_00077906"; exon_number "9"; gene_name "uc004eob.1"; oId "uc004eob.1"; nearest_ref "uc004eob.1"; class_code "="; tss_id "TSS25968"; p_id "P25580";
chrX	hg19_knownGene	exon	107844623	107844715	.	+	.	gene_id "XLOC_028788"; transcript_id "5_00077906"; exon_number "10"; gene_name "uc004eob.1"; oId "uc004eob.1"; nearest_ref "uc004eob.1"; class_code "="; tss_id "TSS25968"; p_id "P25580";
chrX	hg19_knownGene	exon	107845115	107845219	.	+	.	gene_id "XLOC_028788"; transcript_id "5_00077906"; exon_number "11"; gene_name "uc004eob.1"; oId "uc004eob.1"; nearest_ref "uc004eob.1"; class_code "="; tss_id "TSS25968"; p_id "P25580";
chrX	hg19_knownGene	exon	107846194	107846291	.	+	.	gene_id "XLOC_028788"; transcript_id "5_00077906"; exon_number "12"; gene_name "uc004eob.1"; oId "uc004eob.1"; nearest_ref "uc004eob.1"; class_code "="; tss_id "TSS25968"; p_id "P25580";
chrX	hg19_knownGene	exon	107849972	107850122	.	+	.	gene_id "XLOC_028788"; transcript_id "5_00077906"; exon_number "13"; gene_name "uc004eob.1"; oId "uc004eob.1"; nearest_ref "uc004eob.1"; class_code "="; tss_id "TSS25968"; p_id "P25580";
chrX	hg19_knownGene	exon	107858141	107858254	.	+	.	gene_id "XLOC_028788"; transcript_id "5_00077906"; exon_number "14"; gene_name "uc004eob.1"; oId "uc004eob.1"; nearest_ref "uc004eob.1"; class_code "="; tss_id "TSS25968"; p_id "P25580";
chrX	hg19_knownGene	exon	107863489	107863656	.	+	.	gene_id "XLOC_028788"; transcript_id "5_00077906"; exon_number "15"; gene_name "uc004eob.1"; oId "uc004eob.1"; nearest_ref "uc004eob.1"; class_code "="; tss_id "TSS25968"; p_id "P25580";
chrX	hg19_knownGene	exon	107865033	107865122	.	+	.	gene_id "XLOC_028788"; transcript_id "5_00077906"; exon_number "16"; gene_name "uc004eob.1"; oId "uc004eob.1"; nearest_ref "uc004eob.1"; class_code "="; tss_id "TSS25968"; p_id "P25580";
chrX	hg19_knownGene	exon	107865906	107866055	.	+	.	gene_id "XLOC_028788"; transcript_id "5_00077906"; exon_number "17"; gene_name "uc004eob.1"; oId "uc004eob.1"; nearest_ref "uc004eob.1"; class_code "="; tss_id "TSS25968"; p_id "P25580";
chrX	hg19_knownGene	exon	107867466	107867564	.	+	.	gene_id "XLOC_028788"; transcript_id "5_00077906"; exon_number "18"; gene_name "uc004eob.1"; oId "uc004eob.1"; nearest_ref "uc004eob.1"; class_code "="; tss_id "TSS25968"; p_id "P25580";
chrX	hg19_knownGene	exon	107868935	107869024	.	+	.	gene_id "XLOC_028788"; transcript_id "5_00077906"; exon_number "19"; gene_name "uc004eob.1"; oId "uc004eob.1"; nearest_ref "uc004eob.1"; class_code "="; tss_id "TSS25968"; p_id "P25580";
chrX	hg19_knownGene	exon	107869440	107870496	.	+	.	gene_id "XLOC_028788"; transcript_id "5_00077906"; exon_number "20"; gene_name "uc004eob.1"; oId "uc004eob.1"; nearest_ref "uc004eob.1"; class_code "="; tss_id "TSS25968"; p_id "P25580";
chrX	Cufflinks	exon	107858926	107858953	.	+	.	gene_id "XLOC_028788"; transcript_id "5_00077907"; exon_number "1"; gene_name "uc011msp.1"; oId "SC3.21727.5"; nearest_ref "uc011msp.1"; class_code "j"; tss_id "TSS25969";
chrX	Cufflinks	exon	107863489	107863656	.	+	.	gene_id "XLOC_028788"; transcript_id "5_00077907"; exon_number "2"; gene_name "uc011msp.1"; oId "SC3.21727.5"; nearest_ref "uc011msp.1"; class_code "j"; tss_id "TSS25969";
chrX	Cufflinks	exon	107865033	107865122	.	+	.	gene_id "XLOC_028788"; transcript_id "5_00077907"; exon_number "3"; gene_name "uc011msp.1"; oId "SC3.21727.5"; nearest_ref "uc011msp.1"; class_code "j"; tss_id "TSS25969";
chrX	Cufflinks	exon	107865906	107866055	.	+	.	gene_id "XLOC_028788"; transcript_id "5_00077907"; exon_number "4"; gene_name "uc011msp.1"; oId "SC3.21727.5"; nearest_ref "uc011msp.1"; class_code "j"; tss_id "TSS25969";
chrX	Cufflinks	exon	107867466	107867564	.	+	.	gene_id "XLOC_028788"; transcript_id "5_00077907"; exon_number "5"; gene_name "uc011msp.1"; oId "SC3.21727.5"; nearest_ref "uc011msp.1"; class_code "j"; tss_id "TSS25969";
chrX	Cufflinks	exon	107868935	107869024	.	+	.	gene_id "XLOC_028788"; transcript_id "5_00077907"; exon_number "6"; gene_name "uc011msp.1"; oId "SC3.21727.5"; nearest_ref "uc011msp.1"; class_code "j"; tss_id "TSS25969";
chrX	Cufflinks	exon	107869440	107869579	.	+	.	gene_id "XLOC_028788"; transcript_id "5_00077907"; exon_number "7"; gene_name "uc011msp.1"; oId "SC3.21727.5"; nearest_ref "uc011msp.1"; class_code "j"; tss_id "TSS25969";
chrX	Cufflinks	exon	107898561	107898687	.	+	.	gene_id "XLOC_028788"; transcript_id "5_00077907"; exon_number "8"; gene_name "uc011msp.1"; oId "SC3.21727.5"; nearest_ref "uc011msp.1"; class_code "j"; tss_id "TSS25969";
chrX	Cufflinks	exon	107908737	107908817	.	+	.	gene_id "XLOC_028788"; transcript_id "5_00077907"; exon_number "9"; gene_name "uc011msp.1"; oId "SC3.21727.5"; nearest_ref "uc011msp.1"; class_code "j"; tss_id "TSS25969";
chrX	Cufflinks	exon	107909726	107909824	.	+	.	gene_id "XLOC_028788"; transcript_id "5_00077907"; exon_number "10"; gene_name "uc011msp.1"; oId "SC3.21727.5"; nearest_ref "uc011msp.1"; class_code "j"; tss_id "TSS25969";
chrX	Cufflinks	exon	107910363	107910413	.	+	.	gene_id "XLOC_028788"; transcript_id "5_00077907"; exon_number "11"; gene_name "uc011msp.1"; oId "SC3.21727.5"; nearest_ref "uc011msp.1"; class_code "j"; tss_id "TSS25969";
chrX	Cufflinks	exon	107911549	107911734	.	+	.	gene_id "XLOC_028788"; transcript_id "5_00077907"; exon_number "12"; gene_name "uc011msp.1"; oId "SC3.21727.5"; nearest_ref "uc011msp.1"; class_code "j"; tss_id "TSS25969";
chrX	Cufflinks	exon	107920730	107920863	.	+	.	gene_id "XLOC_028788"; transcript_id "5_00077907"; exon_number "13"; gene_name "uc011msp.1"; oId "SC3.21727.5"; nearest_ref "uc011msp.1"; class_code "j"; tss_id "TSS25969";
chrX	Cufflinks	exon	107923909	107923981	.	+	.	gene_id "XLOC_028788"; transcript_id "5_00077907"; exon_number "14"; gene_name "uc011msp.1"; oId "SC3.21727.5"; nearest_ref "uc011msp.1"; class_code "j"; tss_id "TSS25969";
chrX	Cufflinks	exon	107924115	107924186	.	+	.	gene_id "XLOC_028788"; transcript_id "5_00077907"; exon_number "15"; gene_name "uc011msp.1"; oId "SC3.21727.5"; nearest_ref "uc011msp.1"; class_code "j"; tss_id "TSS25969";
chrX	Cufflinks	exon	107924990	107925118	.	+	.	gene_id "XLOC_028788"; transcript_id "5_00077907"; exon_number "16"; gene_name "uc011msp.1"; oId "SC3.21727.5"; nearest_ref "uc011msp.1"; class_code "j"; tss_id "TSS25969";
chrX	Cufflinks	exon	107929261	107929359	.	+	.	gene_id "XLOC_028788"; transcript_id "5_00077907"; exon_number "17"; gene_name "uc011msp.1"; oId "SC3.21727.5"; nearest_ref "uc011msp.1"; class_code "j"; tss_id "TSS25969";
chrX	Cufflinks	exon	107930712	107930924	.	+	.	gene_id "XLOC_028788"; transcript_id "5_00077907"; exon_number "18"; gene_name "uc011msp.1"; oId "SC3.21727.5"; nearest_ref "uc011msp.1"; class_code "j"; tss_id "TSS25969";
chrX	Cufflinks	exon	107935978	107936155	.	+	.	gene_id "XLOC_028788"; transcript_id "5_00077907"; exon_number "19"; gene_name "uc011msp.1"; oId "SC3.21727.5"; nearest_ref "uc011msp.1"; class_code "j"; tss_id "TSS25969";
chrX	Cufflinks	exon	107938037	107938151	.	+	.	gene_id "XLOC_028788"; transcript_id "5_00077907"; exon_number "20"; gene_name "uc011msp.1"; oId "SC3.21727.5"; nearest_ref "uc011msp.1"; class_code "j"; tss_id "TSS25969";
chrX	Cufflinks	exon	107938497	107938669	.	+	.	gene_id "XLOC_028788"; transcript_id "5_00077907"; exon_number "21"; gene_name "uc011msp.1"; oId "SC3.21727.5"; nearest_ref "uc011msp.1"; class_code "j"; tss_id "TSS25969";
chrX	Cufflinks	exon	107939527	107940612	.	+	.	gene_id "XLOC_028788"; transcript_id "5_00077907"; exon_number "22"; gene_name "uc011msp.1"; oId "SC3.21727.5"; nearest_ref "uc011msp.1"; class_code "j"; tss_id "TSS25969";
chrX	hg19_knownGene	exon	107917682	107917983	.	+	.	gene_id "XLOC_028788"; transcript_id "5_00077908"; exon_number "1"; gene_name "uc011msp.1"; oId "uc011msp.1"; nearest_ref "uc011msp.1"; class_code "="; tss_id "TSS25970"; p_id "P25579";
chrX	hg19_knownGene	exon	107920730	107920863	.	+	.	gene_id "XLOC_028788"; transcript_id "5_00077908"; exon_number "2"; gene_name "uc011msp.1"; oId "uc011msp.1"; nearest_ref "uc011msp.1"; class_code "="; tss_id "TSS25970"; p_id "P25579";
chrX	hg19_knownGene	exon	107923909	107923981	.	+	.	gene_id "XLOC_028788"; transcript_id "5_00077908"; exon_number "3"; gene_name "uc011msp.1"; oId "uc011msp.1"; nearest_ref "uc011msp.1"; class_code "="; tss_id "TSS25970"; p_id "P25579";
chrX	hg19_knownGene	exon	107924115	107924186	.	+	.	gene_id "XLOC_028788"; transcript_id "5_00077908"; exon_number "4"; gene_name "uc011msp.1"; oId "uc011msp.1"; nearest_ref "uc011msp.1"; class_code "="; tss_id "TSS25970"; p_id "P25579";
chrX	hg19_knownGene	exon	107924990	107925118	.	+	.	gene_id "XLOC_028788"; transcript_id "5_00077908"; exon_number "5"; gene_name "uc011msp.1"; oId "uc011msp.1"; nearest_ref "uc011msp.1"; class_code "="; tss_id "TSS25970"; p_id "P25579";
chrX	hg19_knownGene	exon	107929261	107929359	.	+	.	gene_id "XLOC_028788"; transcript_id "5_00077908"; exon_number "6"; gene_name "uc011msp.1"; oId "uc011msp.1"; nearest_ref "uc011msp.1"; class_code "="; tss_id "TSS25970"; p_id "P25579";
chrX	hg19_knownGene	exon	107930712	107930924	.	+	.	gene_id "XLOC_028788"; transcript_id "5_00077908"; exon_number "7"; gene_name "uc011msp.1"; oId "uc011msp.1"; nearest_ref "uc011msp.1"; class_code "="; tss_id "TSS25970"; p_id "P25579";
chrX	hg19_knownGene	exon	107935978	107936155	.	+	.	gene_id "XLOC_028788"; transcript_id "5_00077908"; exon_number "8"; gene_name "uc011msp.1"; oId "uc011msp.1"; nearest_ref "uc011msp.1"; class_code "="; tss_id "TSS25970"; p_id "P25579";
chrX	hg19_knownGene	exon	107938037	107938151	.	+	.	gene_id "XLOC_028788"; transcript_id "5_00077908"; exon_number "9"; gene_name "uc011msp.1"; oId "uc011msp.1"; nearest_ref "uc011msp.1"; class_code "="; tss_id "TSS25970"; p_id "P25579";
chrX	hg19_knownGene	exon	107938497	107938669	.	+	.	gene_id "XLOC_028788"; transcript_id "5_00077908"; exon_number "10"; gene_name "uc011msp.1"; oId "uc011msp.1"; nearest_ref "uc011msp.1"; class_code "="; tss_id "TSS25970"; p_id "P25579";
chrX	hg19_knownGene	exon	107939527	107940775	.	+	.	gene_id "XLOC_028788"; transcript_id "5_00077908"; exon_number "11"; gene_name "uc011msp.1"; oId "uc011msp.1"; nearest_ref "uc011msp.1"; class_code "="; tss_id "TSS25970"; p_id "P25579";
chrX	Cufflinks	exon	107934328	107934392	.	+	.	gene_id "XLOC_028788"; transcript_id "5_00080331"; exon_number "1"; gene_name "uc011msp.1"; oId "SC4.33725.6"; nearest_ref "uc011msp.1"; class_code "j"; tss_id "TSS25971";
chrX	Cufflinks	exon	107935978	107936155	.	+	.	gene_id "XLOC_028788"; transcript_id "5_00080331"; exon_number "2"; gene_name "uc011msp.1"; oId "SC4.33725.6"; nearest_ref "uc011msp.1"; class_code "j"; tss_id "TSS25971";
chrX	Cufflinks	exon	107938037	107938151	.	+	.	gene_id "XLOC_028788"; transcript_id "5_00080331"; exon_number "3"; gene_name "uc011msp.1"; oId "SC4.33725.6"; nearest_ref "uc011msp.1"; class_code "j"; tss_id "TSS25971";
chrX	Cufflinks	exon	107938497	107938669	.	+	.	gene_id "XLOC_028788"; transcript_id "5_00080331"; exon_number "4"; gene_name "uc011msp.1"; oId "SC4.33725.6"; nearest_ref "uc011msp.1"; class_code "j"; tss_id "TSS25971";
chrX	Cufflinks	exon	107939527	107939712	.	+	.	gene_id "XLOC_028788"; transcript_id "5_00080331"; exon_number "5"; gene_name "uc011msp.1"; oId "SC4.33725.6"; nearest_ref "uc011msp.1"; class_code "j"; tss_id "TSS25971";
chrX	hg19_knownGene	exon	108779010	108779206	.	+	.	gene_id "XLOC_028790"; transcript_id "5_00077911"; exon_number "1"; gene_name "uc004eoe.1"; oId "uc004eoe.1"; nearest_ref "uc004eoe.1"; class_code "="; tss_id "TSS25973"; p_id "P25584";
chrX	hg19_knownGene	exon	108780166	108780250	.	+	.	gene_id "XLOC_028790"; transcript_id "5_00077911"; exon_number "2"; gene_name "uc004eoe.1"; oId "uc004eoe.1"; nearest_ref "uc004eoe.1"; class_code "="; tss_id "TSS25973"; p_id "P25584";
chrX	hg19_knownGene	exon	108781274	108781360	.	+	.	gene_id "XLOC_028790"; transcript_id "5_00077911"; exon_number "3"; gene_name "uc004eoe.1"; oId "uc004eoe.1"; nearest_ref "uc004eoe.1"; class_code "="; tss_id "TSS25973"; p_id "P25584";
chrX	hg19_knownGene	exon	108784704	108784848	.	+	.	gene_id "XLOC_028790"; transcript_id "5_00077911"; exon_number "4"; gene_name "uc004eoe.1"; oId "uc004eoe.1"; nearest_ref "uc004eoe.1"; class_code "="; tss_id "TSS25973"; p_id "P25584";
chrX	hg19_knownGene	exon	108785736	108787913	.	+	.	gene_id "XLOC_028790"; transcript_id "5_00077911"; exon_number "5"; gene_name "uc004eoe.1"; oId "uc004eoe.1"; nearest_ref "uc004eoe.1"; class_code "="; tss_id "TSS25973"; p_id "P25584";
chrX	Cufflinks	exon	108779872	108780250	.	+	.	gene_id "XLOC_028790"; transcript_id "5_00077912"; exon_number "1"; gene_name "uc004eof.1"; oId "uc004eof.1_ext"; nearest_ref "uc004eof.1"; class_code "="; tss_id "TSS25974"; p_id "P25583";
chrX	Cufflinks	exon	108781274	108781360	.	+	.	gene_id "XLOC_028790"; transcript_id "5_00077912"; exon_number "2"; gene_name "uc004eof.1"; oId "uc004eof.1_ext"; nearest_ref "uc004eof.1"; class_code "="; tss_id "TSS25974"; p_id "P25583";
chrX	Cufflinks	exon	108784704	108784848	.	+	.	gene_id "XLOC_028790"; transcript_id "5_00077912"; exon_number "3"; gene_name "uc004eof.1"; oId "uc004eof.1_ext"; nearest_ref "uc004eof.1"; class_code "="; tss_id "TSS25974"; p_id "P25583";
chrX	Cufflinks	exon	108785736	108787913	.	+	.	gene_id "XLOC_028790"; transcript_id "5_00077912"; exon_number "4"; gene_name "uc004eof.1"; oId "uc004eof.1_ext"; nearest_ref "uc004eof.1"; class_code "="; tss_id "TSS25974"; p_id "P25583";
chrX	hg19_knownGene	exon	108780347	108780499	.	+	.	gene_id "XLOC_028790"; transcript_id "5_00077913"; exon_number "1"; gene_name "uc004eog.1"; oId "uc004eog.1"; nearest_ref "uc004eog.1"; class_code "="; tss_id "TSS25975"; p_id "P25582";
chrX	hg19_knownGene	exon	108781274	108781360	.	+	.	gene_id "XLOC_028790"; transcript_id "5_00077913"; exon_number "2"; gene_name "uc004eog.1"; oId "uc004eog.1"; nearest_ref "uc004eog.1"; class_code "="; tss_id "TSS25975"; p_id "P25582";
chrX	hg19_knownGene	exon	108784704	108784848	.	+	.	gene_id "XLOC_028790"; transcript_id "5_00077913"; exon_number "3"; gene_name "uc004eog.1"; oId "uc004eog.1"; nearest_ref "uc004eog.1"; class_code "="; tss_id "TSS25975"; p_id "P25582";
chrX	hg19_knownGene	exon	108785736	108787913	.	+	.	gene_id "XLOC_028790"; transcript_id "5_00077913"; exon_number "4"; gene_name "uc004eog.1"; oId "uc004eog.1"; nearest_ref "uc004eog.1"; class_code "="; tss_id "TSS25975"; p_id "P25582";
chrX	Cufflinks	exon	108811801	108812333	.	+	.	gene_id "XLOC_028791"; transcript_id "5_00077914"; exon_number "1"; oId "SC3.21710.1"; class_code "u";
chrX	Cufflinks	exon	108812230	108813502	.	+	.	gene_id "XLOC_028791"; transcript_id "5_00081101"; exon_number "1"; oId "upf3.22764.1"; class_code "u";
chrX	Cufflinks	exon	108976794	108978064	.	+	.	gene_id "XLOC_028792"; transcript_id "5_00080335"; exon_number "1"; oId "SC4.33687.1"; class_code "u";
chrX	Cufflinks	exon	109245863	109246000	.	+	.	gene_id "XLOC_028793"; transcript_id "5_00077917"; exon_number "1"; gene_name "uc004eol.2"; oId "SC3.21721.2"; nearest_ref "uc004eol.2"; class_code "="; tss_id "TSS25977"; p_id "P25587";
chrX	Cufflinks	exon	109310575	109310624	.	+	.	gene_id "XLOC_028793"; transcript_id "5_00077917"; exon_number "2"; gene_name "uc004eol.2"; oId "SC3.21721.2"; nearest_ref "uc004eol.2"; class_code "="; tss_id "TSS25977"; p_id "P25587";
chrX	Cufflinks	exon	109352308	109352374	.	+	.	gene_id "XLOC_028793"; transcript_id "5_00077917"; exon_number "3"; gene_name "uc004eol.2"; oId "SC3.21721.2"; nearest_ref "uc004eol.2"; class_code "="; tss_id "TSS25977"; p_id "P25587";
chrX	Cufflinks	exon	109388026	109388104	.	+	.	gene_id "XLOC_028793"; transcript_id "5_00077917"; exon_number "4"; gene_name "uc004eol.2"; oId "SC3.21721.2"; nearest_ref "uc004eol.2"; class_code "="; tss_id "TSS25977"; p_id "P25587";
chrX	Cufflinks	exon	109414648	109414748	.	+	.	gene_id "XLOC_028793"; transcript_id "5_00077917"; exon_number "5"; gene_name "uc004eol.2"; oId "SC3.21721.2"; nearest_ref "uc004eol.2"; class_code "="; tss_id "TSS25977"; p_id "P25587";
chrX	Cufflinks	exon	109416473	109421021	.	+	.	gene_id "XLOC_028793"; transcript_id "5_00077917"; exon_number "6"; gene_name "uc004eol.2"; oId "SC3.21721.2"; nearest_ref "uc004eol.2"; class_code "="; tss_id "TSS25977"; p_id "P25587";
chrX	Cufflinks	exon	109246304	109246384	.	+	.	gene_id "XLOC_028793"; transcript_id "5_00081103"; exon_number "1"; gene_name "uc010npq.2"; oId "upf3.22814.3"; nearest_ref "uc010npq.2"; class_code "j"; tss_id "TSS25978";
chrX	Cufflinks	exon	109246729	109247392	.	+	.	gene_id "XLOC_028793"; transcript_id "5_00081103"; exon_number "2"; gene_name "uc010npq.2"; oId "upf3.22814.3"; nearest_ref "uc010npq.2"; class_code "j"; tss_id "TSS25978";
chrX	Cufflinks	exon	109310575	109310624	.	+	.	gene_id "XLOC_028793"; transcript_id "5_00081103"; exon_number "3"; gene_name "uc010npq.2"; oId "upf3.22814.3"; nearest_ref "uc010npq.2"; class_code "j"; tss_id "TSS25978";
chrX	Cufflinks	exon	109352308	109352374	.	+	.	gene_id "XLOC_028793"; transcript_id "5_00081103"; exon_number "4"; gene_name "uc010npq.2"; oId "upf3.22814.3"; nearest_ref "uc010npq.2"; class_code "j"; tss_id "TSS25978";
chrX	Cufflinks	exon	109388026	109388104	.	+	.	gene_id "XLOC_028793"; transcript_id "5_00081103"; exon_number "5"; gene_name "uc010npq.2"; oId "upf3.22814.3"; nearest_ref "uc010npq.2"; class_code "j"; tss_id "TSS25978";
chrX	Cufflinks	exon	109414648	109414748	.	+	.	gene_id "XLOC_028793"; transcript_id "5_00081103"; exon_number "6"; gene_name "uc010npq.2"; oId "upf3.22814.3"; nearest_ref "uc010npq.2"; class_code "j"; tss_id "TSS25978";
chrX	Cufflinks	exon	109416473	109421016	.	+	.	gene_id "XLOC_028793"; transcript_id "5_00081103"; exon_number "7"; gene_name "uc010npq.2"; oId "upf3.22814.3"; nearest_ref "uc010npq.2"; class_code "j"; tss_id "TSS25978";
chrX	Cufflinks	exon	109246342	109246384	.	+	.	gene_id "XLOC_028793"; transcript_id "5_00080336"; exon_number "1"; gene_name "uc010npq.2"; oId "SC4.33715.2"; nearest_ref "uc010npq.2"; class_code "j"; tss_id "TSS25978";
chrX	Cufflinks	exon	109246729	109246813	.	+	.	gene_id "XLOC_028793"; transcript_id "5_00080336"; exon_number "2"; gene_name "uc010npq.2"; oId "SC4.33715.2"; nearest_ref "uc010npq.2"; class_code "j"; tss_id "TSS25978";
chrX	Cufflinks	exon	109247111	109247392	.	+	.	gene_id "XLOC_028793"; transcript_id "5_00080336"; exon_number "3"; gene_name "uc010npq.2"; oId "SC4.33715.2"; nearest_ref "uc010npq.2"; class_code "j"; tss_id "TSS25978";
chrX	Cufflinks	exon	109310575	109310624	.	+	.	gene_id "XLOC_028793"; transcript_id "5_00080336"; exon_number "4"; gene_name "uc010npq.2"; oId "SC4.33715.2"; nearest_ref "uc010npq.2"; class_code "j"; tss_id "TSS25978";
chrX	Cufflinks	exon	109352308	109352374	.	+	.	gene_id "XLOC_028793"; transcript_id "5_00080336"; exon_number "5"; gene_name "uc010npq.2"; oId "SC4.33715.2"; nearest_ref "uc010npq.2"; class_code "j"; tss_id "TSS25978";
chrX	Cufflinks	exon	109388026	109388104	.	+	.	gene_id "XLOC_028793"; transcript_id "5_00080336"; exon_number "6"; gene_name "uc010npq.2"; oId "SC4.33715.2"; nearest_ref "uc010npq.2"; class_code "j"; tss_id "TSS25978";
chrX	Cufflinks	exon	109414648	109414748	.	+	.	gene_id "XLOC_028793"; transcript_id "5_00080336"; exon_number "7"; gene_name "uc010npq.2"; oId "SC4.33715.2"; nearest_ref "uc010npq.2"; class_code "j"; tss_id "TSS25978";
chrX	Cufflinks	exon	109416473	109421016	.	+	.	gene_id "XLOC_028793"; transcript_id "5_00080336"; exon_number "8"; gene_name "uc010npq.2"; oId "SC4.33715.2"; nearest_ref "uc010npq.2"; class_code "j"; tss_id "TSS25978";
chrX	hg19_knownGene	exon	109246362	109246406	.	+	.	gene_id "XLOC_028793"; transcript_id "5_00077919"; exon_number "1"; gene_name "uc010npq.2"; oId "uc010npq.2"; nearest_ref "uc010npq.2"; class_code "="; tss_id "TSS25978"; p_id "P25586";
chrX	hg19_knownGene	exon	109246729	109247392	.	+	.	gene_id "XLOC_028793"; transcript_id "5_00077919"; exon_number "2"; gene_name "uc010npq.2"; oId "uc010npq.2"; nearest_ref "uc010npq.2"; class_code "="; tss_id "TSS25978"; p_id "P25586";
chrX	hg19_knownGene	exon	109388026	109388104	.	+	.	gene_id "XLOC_028793"; transcript_id "5_00077919"; exon_number "3"; gene_name "uc010npq.2"; oId "uc010npq.2"; nearest_ref "uc010npq.2"; class_code "="; tss_id "TSS25978"; p_id "P25586";
chrX	hg19_knownGene	exon	109414648	109414748	.	+	.	gene_id "XLOC_028793"; transcript_id "5_00077919"; exon_number "4"; gene_name "uc010npq.2"; oId "uc010npq.2"; nearest_ref "uc010npq.2"; class_code "="; tss_id "TSS25978"; p_id "P25586";
chrX	hg19_knownGene	exon	109416473	109416773	.	+	.	gene_id "XLOC_028793"; transcript_id "5_00077919"; exon_number "5"; gene_name "uc010npq.2"; oId "uc010npq.2"; nearest_ref "uc010npq.2"; class_code "="; tss_id "TSS25978"; p_id "P25586";
chrX	hg19_knownGene	exon	109246362	109246406	.	+	.	gene_id "XLOC_028793"; transcript_id "5_00077918"; exon_number "1"; gene_name "uc004eom.2"; oId "uc004eom.2"; nearest_ref "uc004eom.2"; class_code "="; tss_id "TSS25978"; p_id "P25585";
chrX	hg19_knownGene	exon	109246729	109247392	.	+	.	gene_id "XLOC_028793"; transcript_id "5_00077918"; exon_number "2"; gene_name "uc004eom.2"; oId "uc004eom.2"; nearest_ref "uc004eom.2"; class_code "="; tss_id "TSS25978"; p_id "P25585";
chrX	hg19_knownGene	exon	109310575	109310624	.	+	.	gene_id "XLOC_028793"; transcript_id "5_00077918"; exon_number "3"; gene_name "uc004eom.2"; oId "uc004eom.2"; nearest_ref "uc004eom.2"; class_code "="; tss_id "TSS25978"; p_id "P25585";
chrX	hg19_knownGene	exon	109352308	109352374	.	+	.	gene_id "XLOC_028793"; transcript_id "5_00077918"; exon_number "4"; gene_name "uc004eom.2"; oId "uc004eom.2"; nearest_ref "uc004eom.2"; class_code "="; tss_id "TSS25978"; p_id "P25585";
chrX	hg19_knownGene	exon	109388026	109388104	.	+	.	gene_id "XLOC_028793"; transcript_id "5_00077918"; exon_number "5"; gene_name "uc004eom.2"; oId "uc004eom.2"; nearest_ref "uc004eom.2"; class_code "="; tss_id "TSS25978"; p_id "P25585";
chrX	hg19_knownGene	exon	109414648	109414748	.	+	.	gene_id "XLOC_028793"; transcript_id "5_00077918"; exon_number "6"; gene_name "uc004eom.2"; oId "uc004eom.2"; nearest_ref "uc004eom.2"; class_code "="; tss_id "TSS25978"; p_id "P25585";
chrX	hg19_knownGene	exon	109416473	109416773	.	+	.	gene_id "XLOC_028793"; transcript_id "5_00077918"; exon_number "7"; gene_name "uc004eom.2"; oId "uc004eom.2"; nearest_ref "uc004eom.2"; class_code "="; tss_id "TSS25978"; p_id "P25585";
chrX	Cufflinks	exon	109263780	109263891	.	+	.	gene_id "XLOC_028793"; transcript_id "5_00081752"; exon_number "1"; gene_name "uc010npq.2"; oId "upf1_r4.40135.4"; nearest_ref "uc010npq.2"; class_code "j"; tss_id "TSS25979";
chrX	Cufflinks	exon	109310575	109310624	.	+	.	gene_id "XLOC_028793"; transcript_id "5_00081752"; exon_number "2"; gene_name "uc010npq.2"; oId "upf1_r4.40135.4"; nearest_ref "uc010npq.2"; class_code "j"; tss_id "TSS25979";
chrX	Cufflinks	exon	109352308	109352374	.	+	.	gene_id "XLOC_028793"; transcript_id "5_00081752"; exon_number "3"; gene_name "uc010npq.2"; oId "upf1_r4.40135.4"; nearest_ref "uc010npq.2"; class_code "j"; tss_id "TSS25979";
chrX	Cufflinks	exon	109388026	109388104	.	+	.	gene_id "XLOC_028793"; transcript_id "5_00081752"; exon_number "4"; gene_name "uc010npq.2"; oId "upf1_r4.40135.4"; nearest_ref "uc010npq.2"; class_code "j"; tss_id "TSS25979";
chrX	Cufflinks	exon	109414648	109414748	.	+	.	gene_id "XLOC_028793"; transcript_id "5_00081752"; exon_number "5"; gene_name "uc010npq.2"; oId "upf1_r4.40135.4"; nearest_ref "uc010npq.2"; class_code "j"; tss_id "TSS25979";
chrX	Cufflinks	exon	109416473	109418946	.	+	.	gene_id "XLOC_028793"; transcript_id "5_00081752"; exon_number "6"; gene_name "uc010npq.2"; oId "upf1_r4.40135.4"; nearest_ref "uc010npq.2"; class_code "j"; tss_id "TSS25979";
chrX	Cufflinks	exon	109331046	109331178	.	+	.	gene_id "XLOC_028793"; transcript_id "5_00081104"; exon_number "1"; gene_name "uc010npq.2"; oId "upf3.22814.6"; nearest_ref "uc010npq.2"; class_code "j"; tss_id "TSS25981";
chrX	Cufflinks	exon	109352308	109352374	.	+	.	gene_id "XLOC_028793"; transcript_id "5_00081104"; exon_number "2"; gene_name "uc010npq.2"; oId "upf3.22814.6"; nearest_ref "uc010npq.2"; class_code "j"; tss_id "TSS25981";
chrX	Cufflinks	exon	109388026	109388104	.	+	.	gene_id "XLOC_028793"; transcript_id "5_00081104"; exon_number "3"; gene_name "uc010npq.2"; oId "upf3.22814.6"; nearest_ref "uc010npq.2"; class_code "j"; tss_id "TSS25981";
chrX	Cufflinks	exon	109414648	109414748	.	+	.	gene_id "XLOC_028793"; transcript_id "5_00081104"; exon_number "4"; gene_name "uc010npq.2"; oId "upf3.22814.6"; nearest_ref "uc010npq.2"; class_code "j"; tss_id "TSS25981";
chrX	Cufflinks	exon	109416473	109421016	.	+	.	gene_id "XLOC_028793"; transcript_id "5_00081104"; exon_number "5"; gene_name "uc010npq.2"; oId "upf3.22814.6"; nearest_ref "uc010npq.2"; class_code "j"; tss_id "TSS25981";
chrX	Cufflinks	exon	109422265	109422630	.	+	.	gene_id "XLOC_028794"; transcript_id "5_00081753"; exon_number "1"; gene_name "uc004eon.1"; oId "upf1_r4.40136.1"; nearest_ref "uc004eon.1"; class_code "p";
chrX	Cufflinks	exon	109426053	109426610	.	+	.	gene_id "XLOC_028795"; transcript_id "5_00080338"; exon_number "1"; oId "SC4.33693.1"; class_code "u";
chrX	Cufflinks	exon	109472991	109473279	.	+	.	gene_id "XLOC_028796"; transcript_id "5_00081754"; exon_number "1"; gene_name "uc004eoo.2"; oId "upf1_r4.40105.1"; nearest_ref "uc004eoo.2"; class_code "i";
chrX	Cufflinks	exon	109475749	109475944	.	+	.	gene_id "XLOC_028797"; transcript_id "5_00081755"; exon_number "1"; gene_name "uc004eoo.2"; oId "upf1_r4.40107.1"; nearest_ref "uc004eoo.2"; class_code "i";
chrX	hg19_knownGene	exon	109602044	109602144	.	+	.	gene_id "XLOC_028798"; transcript_id "5_00077921"; exon_number "1"; gene_name "uc011msr.1"; oId "uc011msr.1"; nearest_ref "uc011msr.1"; class_code "="; tss_id "TSS25982"; p_id "P25588";
chrX	hg19_knownGene	exon	109688381	109688496	.	+	.	gene_id "XLOC_028798"; transcript_id "5_00077921"; exon_number "2"; gene_name "uc011msr.1"; oId "uc011msr.1"; nearest_ref "uc011msr.1"; class_code "="; tss_id "TSS25982"; p_id "P25588";
chrX	hg19_knownGene	exon	109693795	109697892	.	+	.	gene_id "XLOC_028798"; transcript_id "5_00077921"; exon_number "3"; gene_name "uc011msr.1"; oId "uc011msr.1"; nearest_ref "uc011msr.1"; class_code "="; tss_id "TSS25982"; p_id "P25588";
chrX	hg19_knownGene	exon	109662285	109662363	.	+	.	gene_id "XLOC_028798"; transcript_id "5_00077922"; exon_number "1"; gene_name "uc004eor.1"; oId "uc004eor.1"; nearest_ref "uc004eor.1"; class_code "="; tss_id "TSS25983"; p_id "P25589";
chrX	hg19_knownGene	exon	109688381	109688496	.	+	.	gene_id "XLOC_028798"; transcript_id "5_00077922"; exon_number "2"; gene_name "uc004eor.1"; oId "uc004eor.1"; nearest_ref "uc004eor.1"; class_code "="; tss_id "TSS25983"; p_id "P25589";
chrX	hg19_knownGene	exon	109693795	109697892	.	+	.	gene_id "XLOC_028798"; transcript_id "5_00077922"; exon_number "3"; gene_name "uc004eor.1"; oId "uc004eor.1"; nearest_ref "uc004eor.1"; class_code "="; tss_id "TSS25983"; p_id "P25589";
chrX	hg19_knownGene	exon	109698430	109699561	.	+	.	gene_id "XLOC_028798"; transcript_id "5_00077922"; exon_number "4"; gene_name "uc004eor.1"; oId "uc004eor.1"; nearest_ref "uc004eor.1"; class_code "="; tss_id "TSS25983"; p_id "P25589";
chrX	hg19_knownGene	exon	109763540	109766249	.	+	.	gene_id "XLOC_028799"; transcript_id "5_00077923"; exon_number "1"; gene_name "uc004eos.1"; oId "uc004eos.1"; nearest_ref "uc004eos.1"; class_code "=";
chrX	hg19_knownGene	exon	110187513	110187856	.	+	.	gene_id "XLOC_028800"; transcript_id "5_00077925"; exon_number "1"; gene_name "uc010npu.1"; oId "uc010npu.1"; nearest_ref "uc010npu.1"; class_code "="; tss_id "TSS25984"; p_id "P25594";
chrX	hg19_knownGene	exon	110366305	110366506	.	+	.	gene_id "XLOC_028800"; transcript_id "5_00077925"; exon_number "2"; gene_name "uc010npu.1"; oId "uc010npu.1"; nearest_ref "uc010npu.1"; class_code "="; tss_id "TSS25984"; p_id "P25594";
chrX	hg19_knownGene	exon	110385324	110385424	.	+	.	gene_id "XLOC_028800"; transcript_id "5_00077925"; exon_number "3"; gene_name "uc010npu.1"; oId "uc010npu.1"; nearest_ref "uc010npu.1"; class_code "="; tss_id "TSS25984"; p_id "P25594";
chrX	hg19_knownGene	exon	110390965	110391118	.	+	.	gene_id "XLOC_028800"; transcript_id "5_00077925"; exon_number "4"; gene_name "uc010npu.1"; oId "uc010npu.1"; nearest_ref "uc010npu.1"; class_code "="; tss_id "TSS25984"; p_id "P25594";
chrX	hg19_knownGene	exon	110395638	110395675	.	+	.	gene_id "XLOC_028800"; transcript_id "5_00077925"; exon_number "5"; gene_name "uc010npu.1"; oId "uc010npu.1"; nearest_ref "uc010npu.1"; class_code "="; tss_id "TSS25984"; p_id "P25594";
chrX	hg19_knownGene	exon	110406143	110406274	.	+	.	gene_id "XLOC_028800"; transcript_id "5_00077925"; exon_number "6"; gene_name "uc010npu.1"; oId "uc010npu.1"; nearest_ref "uc010npu.1"; class_code "="; tss_id "TSS25984"; p_id "P25594";
chrX	hg19_knownGene	exon	110406790	110406955	.	+	.	gene_id "XLOC_028800"; transcript_id "5_00077925"; exon_number "7"; gene_name "uc010npu.1"; oId "uc010npu.1"; nearest_ref "uc010npu.1"; class_code "="; tss_id "TSS25984"; p_id "P25594";
chrX	hg19_knownGene	exon	110416246	110416309	.	+	.	gene_id "XLOC_028800"; transcript_id "5_00077925"; exon_number "8"; gene_name "uc010npu.1"; oId "uc010npu.1"; nearest_ref "uc010npu.1"; class_code "="; tss_id "TSS25984"; p_id "P25594";
chrX	hg19_knownGene	exon	110435355	110435403	.	+	.	gene_id "XLOC_028800"; transcript_id "5_00077925"; exon_number "9"; gene_name "uc010npu.1"; oId "uc010npu.1"; nearest_ref "uc010npu.1"; class_code "="; tss_id "TSS25984"; p_id "P25594";
chrX	hg19_knownGene	exon	110435734	110435846	.	+	.	gene_id "XLOC_028800"; transcript_id "5_00077925"; exon_number "10"; gene_name "uc010npu.1"; oId "uc010npu.1"; nearest_ref "uc010npu.1"; class_code "="; tss_id "TSS25984"; p_id "P25594";
chrX	hg19_knownGene	exon	110437529	110437646	.	+	.	gene_id "XLOC_028800"; transcript_id "5_00077925"; exon_number "11"; gene_name "uc010npu.1"; oId "uc010npu.1"; nearest_ref "uc010npu.1"; class_code "="; tss_id "TSS25984"; p_id "P25594";
chrX	hg19_knownGene	exon	110439070	110439169	.	+	.	gene_id "XLOC_028800"; transcript_id "5_00077925"; exon_number "12"; gene_name "uc010npu.1"; oId "uc010npu.1"; nearest_ref "uc010npu.1"; class_code "="; tss_id "TSS25984"; p_id "P25594";
chrX	hg19_knownGene	exon	110439672	110439868	.	+	.	gene_id "XLOC_028800"; transcript_id "5_00077925"; exon_number "13"; gene_name "uc010npu.1"; oId "uc010npu.1"; nearest_ref "uc010npu.1"; class_code "="; tss_id "TSS25984"; p_id "P25594";
chrX	hg19_knownGene	exon	110459649	110459786	.	+	.	gene_id "XLOC_028800"; transcript_id "5_00077925"; exon_number "14"; gene_name "uc010npu.1"; oId "uc010npu.1"; nearest_ref "uc010npu.1"; class_code "="; tss_id "TSS25984"; p_id "P25594";
chrX	hg19_knownGene	exon	110463586	110464173	.	+	.	gene_id "XLOC_028800"; transcript_id "5_00077925"; exon_number "15"; gene_name "uc010npu.1"; oId "uc010npu.1"; nearest_ref "uc010npu.1"; class_code "="; tss_id "TSS25984"; p_id "P25594";
chrX	hg19_knownGene	exon	110187513	110187856	.	+	.	gene_id "XLOC_028800"; transcript_id "5_00077924"; exon_number "1"; gene_name "uc010npt.1"; oId "uc010npt.1"; nearest_ref "uc010npt.1"; class_code "="; tss_id "TSS25984"; p_id "P25594";
chrX	hg19_knownGene	exon	110257056	110257128	.	+	.	gene_id "XLOC_028800"; transcript_id "5_00077924"; exon_number "2"; gene_name "uc010npt.1"; oId "uc010npt.1"; nearest_ref "uc010npt.1"; class_code "="; tss_id "TSS25984"; p_id "P25594";
chrX	hg19_knownGene	exon	110366305	110366506	.	+	.	gene_id "XLOC_028800"; transcript_id "5_00077924"; exon_number "3"; gene_name "uc010npt.1"; oId "uc010npt.1"; nearest_ref "uc010npt.1"; class_code "="; tss_id "TSS25984"; p_id "P25594";
chrX	hg19_knownGene	exon	110385324	110385424	.	+	.	gene_id "XLOC_028800"; transcript_id "5_00077924"; exon_number "4"; gene_name "uc010npt.1"; oId "uc010npt.1"; nearest_ref "uc010npt.1"; class_code "="; tss_id "TSS25984"; p_id "P25594";
chrX	hg19_knownGene	exon	110390965	110391118	.	+	.	gene_id "XLOC_028800"; transcript_id "5_00077924"; exon_number "5"; gene_name "uc010npt.1"; oId "uc010npt.1"; nearest_ref "uc010npt.1"; class_code "="; tss_id "TSS25984"; p_id "P25594";
chrX	hg19_knownGene	exon	110395638	110395675	.	+	.	gene_id "XLOC_028800"; transcript_id "5_00077924"; exon_number "6"; gene_name "uc010npt.1"; oId "uc010npt.1"; nearest_ref "uc010npt.1"; class_code "="; tss_id "TSS25984"; p_id "P25594";
chrX	hg19_knownGene	exon	110406143	110406274	.	+	.	gene_id "XLOC_028800"; transcript_id "5_00077924"; exon_number "7"; gene_name "uc010npt.1"; oId "uc010npt.1"; nearest_ref "uc010npt.1"; class_code "="; tss_id "TSS25984"; p_id "P25594";
chrX	hg19_knownGene	exon	110406790	110406955	.	+	.	gene_id "XLOC_028800"; transcript_id "5_00077924"; exon_number "8"; gene_name "uc010npt.1"; oId "uc010npt.1"; nearest_ref "uc010npt.1"; class_code "="; tss_id "TSS25984"; p_id "P25594";
chrX	hg19_knownGene	exon	110416246	110416309	.	+	.	gene_id "XLOC_028800"; transcript_id "5_00077924"; exon_number "9"; gene_name "uc010npt.1"; oId "uc010npt.1"; nearest_ref "uc010npt.1"; class_code "="; tss_id "TSS25984"; p_id "P25594";
chrX	hg19_knownGene	exon	110435355	110435403	.	+	.	gene_id "XLOC_028800"; transcript_id "5_00077924"; exon_number "10"; gene_name "uc010npt.1"; oId "uc010npt.1"; nearest_ref "uc010npt.1"; class_code "="; tss_id "TSS25984"; p_id "P25594";
chrX	hg19_knownGene	exon	110435734	110435846	.	+	.	gene_id "XLOC_028800"; transcript_id "5_00077924"; exon_number "11"; gene_name "uc010npt.1"; oId "uc010npt.1"; nearest_ref "uc010npt.1"; class_code "="; tss_id "TSS25984"; p_id "P25594";
chrX	hg19_knownGene	exon	110437529	110437646	.	+	.	gene_id "XLOC_028800"; transcript_id "5_00077924"; exon_number "12"; gene_name "uc010npt.1"; oId "uc010npt.1"; nearest_ref "uc010npt.1"; class_code "="; tss_id "TSS25984"; p_id "P25594";
chrX	hg19_knownGene	exon	110439070	110439169	.	+	.	gene_id "XLOC_028800"; transcript_id "5_00077924"; exon_number "13"; gene_name "uc010npt.1"; oId "uc010npt.1"; nearest_ref "uc010npt.1"; class_code "="; tss_id "TSS25984"; p_id "P25594";
chrX	hg19_knownGene	exon	110439672	110439868	.	+	.	gene_id "XLOC_028800"; transcript_id "5_00077924"; exon_number "14"; gene_name "uc010npt.1"; oId "uc010npt.1"; nearest_ref "uc010npt.1"; class_code "="; tss_id "TSS25984"; p_id "P25594";
chrX	hg19_knownGene	exon	110459649	110459786	.	+	.	gene_id "XLOC_028800"; transcript_id "5_00077924"; exon_number "15"; gene_name "uc010npt.1"; oId "uc010npt.1"; nearest_ref "uc010npt.1"; class_code "="; tss_id "TSS25984"; p_id "P25594";
chrX	hg19_knownGene	exon	110463586	110464173	.	+	.	gene_id "XLOC_028800"; transcript_id "5_00077924"; exon_number "16"; gene_name "uc010npt.1"; oId "uc010npt.1"; nearest_ref "uc010npt.1"; class_code "="; tss_id "TSS25984"; p_id "P25594";
chrX	hg19_knownGene	exon	110248426	110248891	.	+	.	gene_id "XLOC_028800"; transcript_id "5_00077926"; exon_number "1"; gene_name "uc004eoy.1"; oId "uc004eoy.1"; nearest_ref "uc004eoy.1"; class_code "="; tss_id "TSS25985"; p_id "P25591";
chrX	hg19_knownGene	exon	110257056	110257128	.	+	.	gene_id "XLOC_028800"; transcript_id "5_00077926"; exon_number "2"; gene_name "uc004eoy.1"; oId "uc004eoy.1"; nearest_ref "uc004eoy.1"; class_code "="; tss_id "TSS25985"; p_id "P25591";
chrX	hg19_knownGene	exon	110346387	110346534	.	+	.	gene_id "XLOC_028800"; transcript_id "5_00077926"; exon_number "3"; gene_name "uc004eoy.1"; oId "uc004eoy.1"; nearest_ref "uc004eoy.1"; class_code "="; tss_id "TSS25985"; p_id "P25591";
chrX	hg19_knownGene	exon	110366305	110366506	.	+	.	gene_id "XLOC_028800"; transcript_id "5_00077926"; exon_number "4"; gene_name "uc004eoy.1"; oId "uc004eoy.1"; nearest_ref "uc004eoy.1"; class_code "="; tss_id "TSS25985"; p_id "P25591";
chrX	hg19_knownGene	exon	110385324	110385424	.	+	.	gene_id "XLOC_028800"; transcript_id "5_00077926"; exon_number "5"; gene_name "uc004eoy.1"; oId "uc004eoy.1"; nearest_ref "uc004eoy.1"; class_code "="; tss_id "TSS25985"; p_id "P25591";
chrX	hg19_knownGene	exon	110390965	110391118	.	+	.	gene_id "XLOC_028800"; transcript_id "5_00077926"; exon_number "6"; gene_name "uc004eoy.1"; oId "uc004eoy.1"; nearest_ref "uc004eoy.1"; class_code "="; tss_id "TSS25985"; p_id "P25591";
chrX	hg19_knownGene	exon	110395638	110395675	.	+	.	gene_id "XLOC_028800"; transcript_id "5_00077926"; exon_number "7"; gene_name "uc004eoy.1"; oId "uc004eoy.1"; nearest_ref "uc004eoy.1"; class_code "="; tss_id "TSS25985"; p_id "P25591";
chrX	hg19_knownGene	exon	110406143	110406274	.	+	.	gene_id "XLOC_028800"; transcript_id "5_00077926"; exon_number "8"; gene_name "uc004eoy.1"; oId "uc004eoy.1"; nearest_ref "uc004eoy.1"; class_code "="; tss_id "TSS25985"; p_id "P25591";
chrX	hg19_knownGene	exon	110406771	110406955	.	+	.	gene_id "XLOC_028800"; transcript_id "5_00077926"; exon_number "9"; gene_name "uc004eoy.1"; oId "uc004eoy.1"; nearest_ref "uc004eoy.1"; class_code "="; tss_id "TSS25985"; p_id "P25591";
chrX	hg19_knownGene	exon	110416246	110416309	.	+	.	gene_id "XLOC_028800"; transcript_id "5_00077926"; exon_number "10"; gene_name "uc004eoy.1"; oId "uc004eoy.1"; nearest_ref "uc004eoy.1"; class_code "="; tss_id "TSS25985"; p_id "P25591";
chrX	hg19_knownGene	exon	110435355	110435403	.	+	.	gene_id "XLOC_028800"; transcript_id "5_00077926"; exon_number "11"; gene_name "uc004eoy.1"; oId "uc004eoy.1"; nearest_ref "uc004eoy.1"; class_code "="; tss_id "TSS25985"; p_id "P25591";
chrX	hg19_knownGene	exon	110435734	110435846	.	+	.	gene_id "XLOC_028800"; transcript_id "5_00077926"; exon_number "12"; gene_name "uc004eoy.1"; oId "uc004eoy.1"; nearest_ref "uc004eoy.1"; class_code "="; tss_id "TSS25985"; p_id "P25591";
chrX	hg19_knownGene	exon	110437529	110437646	.	+	.	gene_id "XLOC_028800"; transcript_id "5_00077926"; exon_number "13"; gene_name "uc004eoy.1"; oId "uc004eoy.1"; nearest_ref "uc004eoy.1"; class_code "="; tss_id "TSS25985"; p_id "P25591";
chrX	hg19_knownGene	exon	110439070	110439169	.	+	.	gene_id "XLOC_028800"; transcript_id "5_00077926"; exon_number "14"; gene_name "uc004eoy.1"; oId "uc004eoy.1"; nearest_ref "uc004eoy.1"; class_code "="; tss_id "TSS25985"; p_id "P25591";
chrX	hg19_knownGene	exon	110439672	110439868	.	+	.	gene_id "XLOC_028800"; transcript_id "5_00077926"; exon_number "15"; gene_name "uc004eoy.1"; oId "uc004eoy.1"; nearest_ref "uc004eoy.1"; class_code "="; tss_id "TSS25985"; p_id "P25591";
chrX	hg19_knownGene	exon	110459649	110459786	.	+	.	gene_id "XLOC_028800"; transcript_id "5_00077926"; exon_number "16"; gene_name "uc004eoy.1"; oId "uc004eoy.1"; nearest_ref "uc004eoy.1"; class_code "="; tss_id "TSS25985"; p_id "P25591";
chrX	hg19_knownGene	exon	110460729	110460857	.	+	.	gene_id "XLOC_028800"; transcript_id "5_00077926"; exon_number "17"; gene_name "uc004eoy.1"; oId "uc004eoy.1"; nearest_ref "uc004eoy.1"; class_code "="; tss_id "TSS25985"; p_id "P25591";
chrX	hg19_knownGene	exon	110339375	110339643	.	+	.	gene_id "XLOC_028800"; transcript_id "5_00077927"; exon_number "1"; gene_name "uc004eoz.2"; oId "uc004eoz.2"; nearest_ref "uc004eoz.2"; class_code "="; tss_id "TSS25986"; p_id "P25594";
chrX	hg19_knownGene	exon	110340618	110340684	.	+	.	gene_id "XLOC_028800"; transcript_id "5_00077927"; exon_number "2"; gene_name "uc004eoz.2"; oId "uc004eoz.2"; nearest_ref "uc004eoz.2"; class_code "="; tss_id "TSS25986"; p_id "P25594";
chrX	hg19_knownGene	exon	110340803	110340912	.	+	.	gene_id "XLOC_028800"; transcript_id "5_00077927"; exon_number "3"; gene_name "uc004eoz.2"; oId "uc004eoz.2"; nearest_ref "uc004eoz.2"; class_code "="; tss_id "TSS25986"; p_id "P25594";
chrX	hg19_knownGene	exon	110346387	110346534	.	+	.	gene_id "XLOC_028800"; transcript_id "5_00077927"; exon_number "4"; gene_name "uc004eoz.2"; oId "uc004eoz.2"; nearest_ref "uc004eoz.2"; class_code "="; tss_id "TSS25986"; p_id "P25594";
chrX	hg19_knownGene	exon	110366305	110366506	.	+	.	gene_id "XLOC_028800"; transcript_id "5_00077927"; exon_number "5"; gene_name "uc004eoz.2"; oId "uc004eoz.2"; nearest_ref "uc004eoz.2"; class_code "="; tss_id "TSS25986"; p_id "P25594";
chrX	hg19_knownGene	exon	110385324	110385424	.	+	.	gene_id "XLOC_028800"; transcript_id "5_00077927"; exon_number "6"; gene_name "uc004eoz.2"; oId "uc004eoz.2"; nearest_ref "uc004eoz.2"; class_code "="; tss_id "TSS25986"; p_id "P25594";
chrX	hg19_knownGene	exon	110390965	110391118	.	+	.	gene_id "XLOC_028800"; transcript_id "5_00077927"; exon_number "7"; gene_name "uc004eoz.2"; oId "uc004eoz.2"; nearest_ref "uc004eoz.2"; class_code "="; tss_id "TSS25986"; p_id "P25594";
chrX	hg19_knownGene	exon	110395638	110395675	.	+	.	gene_id "XLOC_028800"; transcript_id "5_00077927"; exon_number "8"; gene_name "uc004eoz.2"; oId "uc004eoz.2"; nearest_ref "uc004eoz.2"; class_code "="; tss_id "TSS25986"; p_id "P25594";
chrX	hg19_knownGene	exon	110406143	110406274	.	+	.	gene_id "XLOC_028800"; transcript_id "5_00077927"; exon_number "9"; gene_name "uc004eoz.2"; oId "uc004eoz.2"; nearest_ref "uc004eoz.2"; class_code "="; tss_id "TSS25986"; p_id "P25594";
chrX	hg19_knownGene	exon	110406790	110406955	.	+	.	gene_id "XLOC_028800"; transcript_id "5_00077927"; exon_number "10"; gene_name "uc004eoz.2"; oId "uc004eoz.2"; nearest_ref "uc004eoz.2"; class_code "="; tss_id "TSS25986"; p_id "P25594";
chrX	hg19_knownGene	exon	110416246	110416309	.	+	.	gene_id "XLOC_028800"; transcript_id "5_00077927"; exon_number "11"; gene_name "uc004eoz.2"; oId "uc004eoz.2"; nearest_ref "uc004eoz.2"; class_code "="; tss_id "TSS25986"; p_id "P25594";
chrX	hg19_knownGene	exon	110435355	110435403	.	+	.	gene_id "XLOC_028800"; transcript_id "5_00077927"; exon_number "12"; gene_name "uc004eoz.2"; oId "uc004eoz.2"; nearest_ref "uc004eoz.2"; class_code "="; tss_id "TSS25986"; p_id "P25594";
chrX	hg19_knownGene	exon	110435734	110435846	.	+	.	gene_id "XLOC_028800"; transcript_id "5_00077927"; exon_number "13"; gene_name "uc004eoz.2"; oId "uc004eoz.2"; nearest_ref "uc004eoz.2"; class_code "="; tss_id "TSS25986"; p_id "P25594";
chrX	hg19_knownGene	exon	110437529	110437646	.	+	.	gene_id "XLOC_028800"; transcript_id "5_00077927"; exon_number "14"; gene_name "uc004eoz.2"; oId "uc004eoz.2"; nearest_ref "uc004eoz.2"; class_code "="; tss_id "TSS25986"; p_id "P25594";
chrX	hg19_knownGene	exon	110439070	110439169	.	+	.	gene_id "XLOC_028800"; transcript_id "5_00077927"; exon_number "15"; gene_name "uc004eoz.2"; oId "uc004eoz.2"; nearest_ref "uc004eoz.2"; class_code "="; tss_id "TSS25986"; p_id "P25594";
chrX	hg19_knownGene	exon	110439672	110439868	.	+	.	gene_id "XLOC_028800"; transcript_id "5_00077927"; exon_number "16"; gene_name "uc004eoz.2"; oId "uc004eoz.2"; nearest_ref "uc004eoz.2"; class_code "="; tss_id "TSS25986"; p_id "P25594";
chrX	hg19_knownGene	exon	110459649	110459786	.	+	.	gene_id "XLOC_028800"; transcript_id "5_00077927"; exon_number "17"; gene_name "uc004eoz.2"; oId "uc004eoz.2"; nearest_ref "uc004eoz.2"; class_code "="; tss_id "TSS25986"; p_id "P25594";
chrX	hg19_knownGene	exon	110463586	110464173	.	+	.	gene_id "XLOC_028800"; transcript_id "5_00077927"; exon_number "18"; gene_name "uc004eoz.2"; oId "uc004eoz.2"; nearest_ref "uc004eoz.2"; class_code "="; tss_id "TSS25986"; p_id "P25594";
chrX	hg19_knownGene	exon	110346387	110346534	.	+	.	gene_id "XLOC_028800"; transcript_id "5_00077928"; exon_number "1"; gene_name "uc011mst.1"; oId "uc011mst.1"; nearest_ref "uc011mst.1"; class_code "="; tss_id "TSS25987";
chrX	hg19_knownGene	exon	110366305	110366506	.	+	.	gene_id "XLOC_028800"; transcript_id "5_00077928"; exon_number "2"; gene_name "uc011mst.1"; oId "uc011mst.1"; nearest_ref "uc011mst.1"; class_code "="; tss_id "TSS25987";
chrX	hg19_knownGene	exon	110385324	110385424	.	+	.	gene_id "XLOC_028800"; transcript_id "5_00077928"; exon_number "3"; gene_name "uc011mst.1"; oId "uc011mst.1"; nearest_ref "uc011mst.1"; class_code "="; tss_id "TSS25987";
chrX	hg19_knownGene	exon	110390965	110391118	.	+	.	gene_id "XLOC_028800"; transcript_id "5_00077928"; exon_number "4"; gene_name "uc011mst.1"; oId "uc011mst.1"; nearest_ref "uc011mst.1"; class_code "="; tss_id "TSS25987";
chrX	hg19_knownGene	exon	110395638	110395675	.	+	.	gene_id "XLOC_028800"; transcript_id "5_00077928"; exon_number "5"; gene_name "uc011mst.1"; oId "uc011mst.1"; nearest_ref "uc011mst.1"; class_code "="; tss_id "TSS25987";
chrX	hg19_knownGene	exon	110406143	110406274	.	+	.	gene_id "XLOC_028800"; transcript_id "5_00077928"; exon_number "6"; gene_name "uc011mst.1"; oId "uc011mst.1"; nearest_ref "uc011mst.1"; class_code "="; tss_id "TSS25987";
chrX	hg19_knownGene	exon	110406790	110406955	.	+	.	gene_id "XLOC_028800"; transcript_id "5_00077928"; exon_number "7"; gene_name "uc011mst.1"; oId "uc011mst.1"; nearest_ref "uc011mst.1"; class_code "="; tss_id "TSS25987";
chrX	hg19_knownGene	exon	110416246	110416309	.	+	.	gene_id "XLOC_028800"; transcript_id "5_00077928"; exon_number "8"; gene_name "uc011mst.1"; oId "uc011mst.1"; nearest_ref "uc011mst.1"; class_code "="; tss_id "TSS25987";
chrX	hg19_knownGene	exon	110435355	110435403	.	+	.	gene_id "XLOC_028800"; transcript_id "5_00077928"; exon_number "9"; gene_name "uc011mst.1"; oId "uc011mst.1"; nearest_ref "uc011mst.1"; class_code "="; tss_id "TSS25987";
chrX	hg19_knownGene	exon	110435734	110435846	.	+	.	gene_id "XLOC_028800"; transcript_id "5_00077928"; exon_number "10"; gene_name "uc011mst.1"; oId "uc011mst.1"; nearest_ref "uc011mst.1"; class_code "="; tss_id "TSS25987";
chrX	hg19_knownGene	exon	110437529	110437646	.	+	.	gene_id "XLOC_028800"; transcript_id "5_00077928"; exon_number "11"; gene_name "uc011mst.1"; oId "uc011mst.1"; nearest_ref "uc011mst.1"; class_code "="; tss_id "TSS25987";
chrX	hg19_knownGene	exon	110439070	110439169	.	+	.	gene_id "XLOC_028800"; transcript_id "5_00077928"; exon_number "12"; gene_name "uc011mst.1"; oId "uc011mst.1"; nearest_ref "uc011mst.1"; class_code "="; tss_id "TSS25987";
chrX	hg19_knownGene	exon	110439672	110439868	.	+	.	gene_id "XLOC_028800"; transcript_id "5_00077928"; exon_number "13"; gene_name "uc011mst.1"; oId "uc011mst.1"; nearest_ref "uc011mst.1"; class_code "="; tss_id "TSS25987";
chrX	hg19_knownGene	exon	110459649	110459786	.	+	.	gene_id "XLOC_028800"; transcript_id "5_00077928"; exon_number "14"; gene_name "uc011mst.1"; oId "uc011mst.1"; nearest_ref "uc011mst.1"; class_code "="; tss_id "TSS25987";
chrX	hg19_knownGene	exon	110462800	110462912	.	+	.	gene_id "XLOC_028800"; transcript_id "5_00077928"; exon_number "15"; gene_name "uc011mst.1"; oId "uc011mst.1"; nearest_ref "uc011mst.1"; class_code "="; tss_id "TSS25987";
chrX	hg19_knownGene	exon	110463586	110464173	.	+	.	gene_id "XLOC_028800"; transcript_id "5_00077928"; exon_number "16"; gene_name "uc011mst.1"; oId "uc011mst.1"; nearest_ref "uc011mst.1"; class_code "="; tss_id "TSS25987";
chrX	hg19_knownGene	exon	110366305	110366506	.	+	.	gene_id "XLOC_028800"; transcript_id "5_00077931"; exon_number "1"; gene_name "uc010npw.1"; oId "uc010npw.1"; nearest_ref "uc010npw.1"; class_code "="; tss_id "TSS25988"; p_id "P25593";
chrX	hg19_knownGene	exon	110385324	110385424	.	+	.	gene_id "XLOC_028800"; transcript_id "5_00077931"; exon_number "2"; gene_name "uc010npw.1"; oId "uc010npw.1"; nearest_ref "uc010npw.1"; class_code "="; tss_id "TSS25988"; p_id "P25593";
chrX	hg19_knownGene	exon	110388088	110388150	.	+	.	gene_id "XLOC_028800"; transcript_id "5_00077931"; exon_number "3"; gene_name "uc010npw.1"; oId "uc010npw.1"; nearest_ref "uc010npw.1"; class_code "="; tss_id "TSS25988"; p_id "P25593";
chrX	hg19_knownGene	exon	110390965	110391118	.	+	.	gene_id "XLOC_028800"; transcript_id "5_00077931"; exon_number "4"; gene_name "uc010npw.1"; oId "uc010npw.1"; nearest_ref "uc010npw.1"; class_code "="; tss_id "TSS25988"; p_id "P25593";
chrX	hg19_knownGene	exon	110395638	110395675	.	+	.	gene_id "XLOC_028800"; transcript_id "5_00077931"; exon_number "5"; gene_name "uc010npw.1"; oId "uc010npw.1"; nearest_ref "uc010npw.1"; class_code "="; tss_id "TSS25988"; p_id "P25593";
chrX	hg19_knownGene	exon	110406143	110406274	.	+	.	gene_id "XLOC_028800"; transcript_id "5_00077931"; exon_number "6"; gene_name "uc010npw.1"; oId "uc010npw.1"; nearest_ref "uc010npw.1"; class_code "="; tss_id "TSS25988"; p_id "P25593";
chrX	hg19_knownGene	exon	110406790	110406955	.	+	.	gene_id "XLOC_028800"; transcript_id "5_00077931"; exon_number "7"; gene_name "uc010npw.1"; oId "uc010npw.1"; nearest_ref "uc010npw.1"; class_code "="; tss_id "TSS25988"; p_id "P25593";
chrX	hg19_knownGene	exon	110416246	110416309	.	+	.	gene_id "XLOC_028800"; transcript_id "5_00077931"; exon_number "8"; gene_name "uc010npw.1"; oId "uc010npw.1"; nearest_ref "uc010npw.1"; class_code "="; tss_id "TSS25988"; p_id "P25593";
chrX	hg19_knownGene	exon	110435355	110435403	.	+	.	gene_id "XLOC_028800"; transcript_id "5_00077931"; exon_number "9"; gene_name "uc010npw.1"; oId "uc010npw.1"; nearest_ref "uc010npw.1"; class_code "="; tss_id "TSS25988"; p_id "P25593";
chrX	hg19_knownGene	exon	110435734	110435846	.	+	.	gene_id "XLOC_028800"; transcript_id "5_00077931"; exon_number "10"; gene_name "uc010npw.1"; oId "uc010npw.1"; nearest_ref "uc010npw.1"; class_code "="; tss_id "TSS25988"; p_id "P25593";
chrX	hg19_knownGene	exon	110437529	110437646	.	+	.	gene_id "XLOC_028800"; transcript_id "5_00077931"; exon_number "11"; gene_name "uc010npw.1"; oId "uc010npw.1"; nearest_ref "uc010npw.1"; class_code "="; tss_id "TSS25988"; p_id "P25593";
chrX	hg19_knownGene	exon	110439070	110439169	.	+	.	gene_id "XLOC_028800"; transcript_id "5_00077931"; exon_number "12"; gene_name "uc010npw.1"; oId "uc010npw.1"; nearest_ref "uc010npw.1"; class_code "="; tss_id "TSS25988"; p_id "P25593";
chrX	hg19_knownGene	exon	110439672	110439868	.	+	.	gene_id "XLOC_028800"; transcript_id "5_00077931"; exon_number "13"; gene_name "uc010npw.1"; oId "uc010npw.1"; nearest_ref "uc010npw.1"; class_code "="; tss_id "TSS25988"; p_id "P25593";
chrX	hg19_knownGene	exon	110459649	110459786	.	+	.	gene_id "XLOC_028800"; transcript_id "5_00077931"; exon_number "14"; gene_name "uc010npw.1"; oId "uc010npw.1"; nearest_ref "uc010npw.1"; class_code "="; tss_id "TSS25988"; p_id "P25593";
chrX	hg19_knownGene	exon	110463586	110464173	.	+	.	gene_id "XLOC_028800"; transcript_id "5_00077931"; exon_number "15"; gene_name "uc010npw.1"; oId "uc010npw.1"; nearest_ref "uc010npw.1"; class_code "="; tss_id "TSS25988"; p_id "P25593";
chrX	hg19_knownGene	exon	110366305	110366506	.	+	.	gene_id "XLOC_028800"; transcript_id "5_00077930"; exon_number "1"; gene_name "uc010npv.1"; oId "uc010npv.1"; nearest_ref "uc010npv.1"; class_code "="; tss_id "TSS25988"; p_id "P25592";
chrX	hg19_knownGene	exon	110385324	110385424	.	+	.	gene_id "XLOC_028800"; transcript_id "5_00077930"; exon_number "2"; gene_name "uc010npv.1"; oId "uc010npv.1"; nearest_ref "uc010npv.1"; class_code "="; tss_id "TSS25988"; p_id "P25592";
chrX	hg19_knownGene	exon	110388088	110388150	.	+	.	gene_id "XLOC_028800"; transcript_id "5_00077930"; exon_number "3"; gene_name "uc010npv.1"; oId "uc010npv.1"; nearest_ref "uc010npv.1"; class_code "="; tss_id "TSS25988"; p_id "P25592";
chrX	hg19_knownGene	exon	110389749	110389793	.	+	.	gene_id "XLOC_028800"; transcript_id "5_00077930"; exon_number "4"; gene_name "uc010npv.1"; oId "uc010npv.1"; nearest_ref "uc010npv.1"; class_code "="; tss_id "TSS25988"; p_id "P25592";
chrX	hg19_knownGene	exon	110390965	110391118	.	+	.	gene_id "XLOC_028800"; transcript_id "5_00077930"; exon_number "5"; gene_name "uc010npv.1"; oId "uc010npv.1"; nearest_ref "uc010npv.1"; class_code "="; tss_id "TSS25988"; p_id "P25592";
chrX	hg19_knownGene	exon	110395638	110395675	.	+	.	gene_id "XLOC_028800"; transcript_id "5_00077930"; exon_number "6"; gene_name "uc010npv.1"; oId "uc010npv.1"; nearest_ref "uc010npv.1"; class_code "="; tss_id "TSS25988"; p_id "P25592";
chrX	hg19_knownGene	exon	110406143	110406274	.	+	.	gene_id "XLOC_028800"; transcript_id "5_00077930"; exon_number "7"; gene_name "uc010npv.1"; oId "uc010npv.1"; nearest_ref "uc010npv.1"; class_code "="; tss_id "TSS25988"; p_id "P25592";
chrX	hg19_knownGene	exon	110406790	110406955	.	+	.	gene_id "XLOC_028800"; transcript_id "5_00077930"; exon_number "8"; gene_name "uc010npv.1"; oId "uc010npv.1"; nearest_ref "uc010npv.1"; class_code "="; tss_id "TSS25988"; p_id "P25592";
chrX	hg19_knownGene	exon	110416246	110416309	.	+	.	gene_id "XLOC_028800"; transcript_id "5_00077930"; exon_number "9"; gene_name "uc010npv.1"; oId "uc010npv.1"; nearest_ref "uc010npv.1"; class_code "="; tss_id "TSS25988"; p_id "P25592";
chrX	hg19_knownGene	exon	110435355	110435403	.	+	.	gene_id "XLOC_028800"; transcript_id "5_00077930"; exon_number "10"; gene_name "uc010npv.1"; oId "uc010npv.1"; nearest_ref "uc010npv.1"; class_code "="; tss_id "TSS25988"; p_id "P25592";
chrX	hg19_knownGene	exon	110435734	110435846	.	+	.	gene_id "XLOC_028800"; transcript_id "5_00077930"; exon_number "11"; gene_name "uc010npv.1"; oId "uc010npv.1"; nearest_ref "uc010npv.1"; class_code "="; tss_id "TSS25988"; p_id "P25592";
chrX	hg19_knownGene	exon	110437529	110437646	.	+	.	gene_id "XLOC_028800"; transcript_id "5_00077930"; exon_number "12"; gene_name "uc010npv.1"; oId "uc010npv.1"; nearest_ref "uc010npv.1"; class_code "="; tss_id "TSS25988"; p_id "P25592";
chrX	hg19_knownGene	exon	110439070	110439169	.	+	.	gene_id "XLOC_028800"; transcript_id "5_00077930"; exon_number "13"; gene_name "uc010npv.1"; oId "uc010npv.1"; nearest_ref "uc010npv.1"; class_code "="; tss_id "TSS25988"; p_id "P25592";
chrX	hg19_knownGene	exon	110439672	110439868	.	+	.	gene_id "XLOC_028800"; transcript_id "5_00077930"; exon_number "14"; gene_name "uc010npv.1"; oId "uc010npv.1"; nearest_ref "uc010npv.1"; class_code "="; tss_id "TSS25988"; p_id "P25592";
chrX	hg19_knownGene	exon	110459649	110459786	.	+	.	gene_id "XLOC_028800"; transcript_id "5_00077930"; exon_number "15"; gene_name "uc010npv.1"; oId "uc010npv.1"; nearest_ref "uc010npv.1"; class_code "="; tss_id "TSS25988"; p_id "P25592";
chrX	hg19_knownGene	exon	110463586	110464173	.	+	.	gene_id "XLOC_028800"; transcript_id "5_00077930"; exon_number "16"; gene_name "uc010npv.1"; oId "uc010npv.1"; nearest_ref "uc010npv.1"; class_code "="; tss_id "TSS25988"; p_id "P25592";
chrX	hg19_knownGene	exon	110366305	110366506	.	+	.	gene_id "XLOC_028800"; transcript_id "5_00077929"; exon_number "1"; gene_name "uc004epa.2"; oId "uc004epa.2"; nearest_ref "uc004epa.2"; class_code "="; tss_id "TSS25988"; p_id "P25590";
chrX	hg19_knownGene	exon	110385324	110385424	.	+	.	gene_id "XLOC_028800"; transcript_id "5_00077929"; exon_number "2"; gene_name "uc004epa.2"; oId "uc004epa.2"; nearest_ref "uc004epa.2"; class_code "="; tss_id "TSS25988"; p_id "P25590";
chrX	hg19_knownGene	exon	110389749	110389793	.	+	.	gene_id "XLOC_028800"; transcript_id "5_00077929"; exon_number "3"; gene_name "uc004epa.2"; oId "uc004epa.2"; nearest_ref "uc004epa.2"; class_code "="; tss_id "TSS25988"; p_id "P25590";
chrX	hg19_knownGene	exon	110390965	110391118	.	+	.	gene_id "XLOC_028800"; transcript_id "5_00077929"; exon_number "4"; gene_name "uc004epa.2"; oId "uc004epa.2"; nearest_ref "uc004epa.2"; class_code "="; tss_id "TSS25988"; p_id "P25590";
chrX	hg19_knownGene	exon	110395638	110395675	.	+	.	gene_id "XLOC_028800"; transcript_id "5_00077929"; exon_number "5"; gene_name "uc004epa.2"; oId "uc004epa.2"; nearest_ref "uc004epa.2"; class_code "="; tss_id "TSS25988"; p_id "P25590";
chrX	hg19_knownGene	exon	110406143	110406274	.	+	.	gene_id "XLOC_028800"; transcript_id "5_00077929"; exon_number "6"; gene_name "uc004epa.2"; oId "uc004epa.2"; nearest_ref "uc004epa.2"; class_code "="; tss_id "TSS25988"; p_id "P25590";
chrX	hg19_knownGene	exon	110406790	110406955	.	+	.	gene_id "XLOC_028800"; transcript_id "5_00077929"; exon_number "7"; gene_name "uc004epa.2"; oId "uc004epa.2"; nearest_ref "uc004epa.2"; class_code "="; tss_id "TSS25988"; p_id "P25590";
chrX	hg19_knownGene	exon	110416246	110416309	.	+	.	gene_id "XLOC_028800"; transcript_id "5_00077929"; exon_number "8"; gene_name "uc004epa.2"; oId "uc004epa.2"; nearest_ref "uc004epa.2"; class_code "="; tss_id "TSS25988"; p_id "P25590";
chrX	hg19_knownGene	exon	110435355	110435403	.	+	.	gene_id "XLOC_028800"; transcript_id "5_00077929"; exon_number "9"; gene_name "uc004epa.2"; oId "uc004epa.2"; nearest_ref "uc004epa.2"; class_code "="; tss_id "TSS25988"; p_id "P25590";
chrX	hg19_knownGene	exon	110435734	110435846	.	+	.	gene_id "XLOC_028800"; transcript_id "5_00077929"; exon_number "10"; gene_name "uc004epa.2"; oId "uc004epa.2"; nearest_ref "uc004epa.2"; class_code "="; tss_id "TSS25988"; p_id "P25590";
chrX	hg19_knownGene	exon	110437529	110437646	.	+	.	gene_id "XLOC_028800"; transcript_id "5_00077929"; exon_number "11"; gene_name "uc004epa.2"; oId "uc004epa.2"; nearest_ref "uc004epa.2"; class_code "="; tss_id "TSS25988"; p_id "P25590";
chrX	hg19_knownGene	exon	110439070	110439169	.	+	.	gene_id "XLOC_028800"; transcript_id "5_00077929"; exon_number "12"; gene_name "uc004epa.2"; oId "uc004epa.2"; nearest_ref "uc004epa.2"; class_code "="; tss_id "TSS25988"; p_id "P25590";
chrX	hg19_knownGene	exon	110439672	110439868	.	+	.	gene_id "XLOC_028800"; transcript_id "5_00077929"; exon_number "13"; gene_name "uc004epa.2"; oId "uc004epa.2"; nearest_ref "uc004epa.2"; class_code "="; tss_id "TSS25988"; p_id "P25590";
chrX	hg19_knownGene	exon	110459649	110459786	.	+	.	gene_id "XLOC_028800"; transcript_id "5_00077929"; exon_number "14"; gene_name "uc004epa.2"; oId "uc004epa.2"; nearest_ref "uc004epa.2"; class_code "="; tss_id "TSS25988"; p_id "P25590";
chrX	hg19_knownGene	exon	110463586	110464173	.	+	.	gene_id "XLOC_028800"; transcript_id "5_00077929"; exon_number "15"; gene_name "uc004epa.2"; oId "uc004epa.2"; nearest_ref "uc004epa.2"; class_code "="; tss_id "TSS25988"; p_id "P25590";
chrX	hg19_knownGene	exon	110367493	110372429	.	+	.	gene_id "XLOC_028801"; transcript_id "5_00077932"; exon_number "1"; gene_name "uc004epb.2"; oId "uc004epb.2"; nearest_ref "uc004epb.2"; class_code "=";
chrX	hg19_knownGene	exon	110754901	110755062	.	+	.	gene_id "XLOC_028802"; transcript_id "5_00077933"; exon_number "1"; gene_name "uc004eph.2"; oId "uc004eph.2"; nearest_ref "uc004eph.2"; class_code "="; tss_id "TSS25989";
chrX	hg19_knownGene	exon	110755226	110755322	.	+	.	gene_id "XLOC_028802"; transcript_id "5_00077933"; exon_number "2"; gene_name "uc004eph.2"; oId "uc004eph.2"; nearest_ref "uc004eph.2"; class_code "="; tss_id "TSS25989";
chrX	hg19_knownGene	exon	110761303	110765625	.	+	.	gene_id "XLOC_028802"; transcript_id "5_00077933"; exon_number "3"; gene_name "uc004eph.2"; oId "uc004eph.2"; nearest_ref "uc004eph.2"; class_code "="; tss_id "TSS25989";
chrX	Cufflinks	exon	110924367	110924527	.	+	.	gene_id "XLOC_028803"; transcript_id "5_00077934"; exon_number "1"; gene_name "uc004epi.1"; oId "uc004epi.1_ext"; nearest_ref "uc004epi.1"; class_code "="; tss_id "TSS25990"; p_id "P25599";
chrX	Cufflinks	exon	110925360	110925522	.	+	.	gene_id "XLOC_028803"; transcript_id "5_00077934"; exon_number "2"; gene_name "uc004epi.1"; oId "uc004epi.1_ext"; nearest_ref "uc004epi.1"; class_code "="; tss_id "TSS25990"; p_id "P25599";
chrX	Cufflinks	exon	110928193	110928331	.	+	.	gene_id "XLOC_028803"; transcript_id "5_00077934"; exon_number "3"; gene_name "uc004epi.1"; oId "uc004epi.1_ext"; nearest_ref "uc004epi.1"; class_code "="; tss_id "TSS25990"; p_id "P25599";
chrX	Cufflinks	exon	110931115	110932024	.	+	.	gene_id "XLOC_028803"; transcript_id "5_00077934"; exon_number "4"; gene_name "uc004epi.1"; oId "uc004epi.1_ext"; nearest_ref "uc004epi.1"; class_code "="; tss_id "TSS25990"; p_id "P25599";
chrX	Cufflinks	exon	110924367	110924652	.	+	.	gene_id "XLOC_028803"; transcript_id "5_00077941"; exon_number "1"; gene_name "uc011msz.1"; oId "uc011msz.1_ext"; nearest_ref "uc011msz.1"; class_code "="; tss_id "TSS25990"; p_id "P25598";
chrX	Cufflinks	exon	110925360	110925463	.	+	.	gene_id "XLOC_028803"; transcript_id "5_00077941"; exon_number "2"; gene_name "uc011msz.1"; oId "uc011msz.1_ext"; nearest_ref "uc011msz.1"; class_code "="; tss_id "TSS25990"; p_id "P25598";
chrX	Cufflinks	exon	110928193	110928331	.	+	.	gene_id "XLOC_028803"; transcript_id "5_00077941"; exon_number "3"; gene_name "uc011msz.1"; oId "uc011msz.1_ext"; nearest_ref "uc011msz.1"; class_code "="; tss_id "TSS25990"; p_id "P25598";
chrX	Cufflinks	exon	110951255	110951621	.	+	.	gene_id "XLOC_028803"; transcript_id "5_00077941"; exon_number "4"; gene_name "uc011msz.1"; oId "uc011msz.1_ext"; nearest_ref "uc011msz.1"; class_code "="; tss_id "TSS25990"; p_id "P25598";
chrX	Cufflinks	exon	110952193	110952276	.	+	.	gene_id "XLOC_028803"; transcript_id "5_00077941"; exon_number "5"; gene_name "uc011msz.1"; oId "uc011msz.1_ext"; nearest_ref "uc011msz.1"; class_code "="; tss_id "TSS25990"; p_id "P25598";
chrX	Cufflinks	exon	110954903	110954953	.	+	.	gene_id "XLOC_028803"; transcript_id "5_00077941"; exon_number "6"; gene_name "uc011msz.1"; oId "uc011msz.1_ext"; nearest_ref "uc011msz.1"; class_code "="; tss_id "TSS25990"; p_id "P25598";
chrX	Cufflinks	exon	110955712	110955758	.	+	.	gene_id "XLOC_028803"; transcript_id "5_00077941"; exon_number "7"; gene_name "uc011msz.1"; oId "uc011msz.1_ext"; nearest_ref "uc011msz.1"; class_code "="; tss_id "TSS25990"; p_id "P25598";
chrX	Cufflinks	exon	110956453	110956525	.	+	.	gene_id "XLOC_028803"; transcript_id "5_00077941"; exon_number "8"; gene_name "uc011msz.1"; oId "uc011msz.1_ext"; nearest_ref "uc011msz.1"; class_code "="; tss_id "TSS25990"; p_id "P25598";
chrX	Cufflinks	exon	110961074	110961155	.	+	.	gene_id "XLOC_028803"; transcript_id "5_00077941"; exon_number "9"; gene_name "uc011msz.1"; oId "uc011msz.1_ext"; nearest_ref "uc011msz.1"; class_code "="; tss_id "TSS25990"; p_id "P25598";
chrX	Cufflinks	exon	110961340	110961502	.	+	.	gene_id "XLOC_028803"; transcript_id "5_00077941"; exon_number "10"; gene_name "uc011msz.1"; oId "uc011msz.1_ext"; nearest_ref "uc011msz.1"; class_code "="; tss_id "TSS25990"; p_id "P25598";
chrX	Cufflinks	exon	110963323	110963398	.	+	.	gene_id "XLOC_028803"; transcript_id "5_00077941"; exon_number "11"; gene_name "uc011msz.1"; oId "uc011msz.1_ext"; nearest_ref "uc011msz.1"; class_code "="; tss_id "TSS25990"; p_id "P25598";
chrX	Cufflinks	exon	110964831	110964939	.	+	.	gene_id "XLOC_028803"; transcript_id "5_00077941"; exon_number "12"; gene_name "uc011msz.1"; oId "uc011msz.1_ext"; nearest_ref "uc011msz.1"; class_code "="; tss_id "TSS25990"; p_id "P25598";
chrX	Cufflinks	exon	110966021	110966085	.	+	.	gene_id "XLOC_028803"; transcript_id "5_00077941"; exon_number "13"; gene_name "uc011msz.1"; oId "uc011msz.1_ext"; nearest_ref "uc011msz.1"; class_code "="; tss_id "TSS25990"; p_id "P25598";
chrX	Cufflinks	exon	110967026	110967126	.	+	.	gene_id "XLOC_028803"; transcript_id "5_00077941"; exon_number "14"; gene_name "uc011msz.1"; oId "uc011msz.1_ext"; nearest_ref "uc011msz.1"; class_code "="; tss_id "TSS25990"; p_id "P25598";
chrX	Cufflinks	exon	110968162	110968289	.	+	.	gene_id "XLOC_028803"; transcript_id "5_00077941"; exon_number "15"; gene_name "uc011msz.1"; oId "uc011msz.1_ext"; nearest_ref "uc011msz.1"; class_code "="; tss_id "TSS25990"; p_id "P25598";
chrX	Cufflinks	exon	110970037	110970283	.	+	.	gene_id "XLOC_028803"; transcript_id "5_00077941"; exon_number "16"; gene_name "uc011msz.1"; oId "uc011msz.1_ext"; nearest_ref "uc011msz.1"; class_code "="; tss_id "TSS25990"; p_id "P25598";
chrX	Cufflinks	exon	110970560	110970673	.	+	.	gene_id "XLOC_028803"; transcript_id "5_00077941"; exon_number "17"; gene_name "uc011msz.1"; oId "uc011msz.1_ext"; nearest_ref "uc011msz.1"; class_code "="; tss_id "TSS25990"; p_id "P25598";
chrX	Cufflinks	exon	110970842	110970998	.	+	.	gene_id "XLOC_028803"; transcript_id "5_00077941"; exon_number "18"; gene_name "uc011msz.1"; oId "uc011msz.1_ext"; nearest_ref "uc011msz.1"; class_code "="; tss_id "TSS25990"; p_id "P25598";
chrX	Cufflinks	exon	110971413	110971533	.	+	.	gene_id "XLOC_028803"; transcript_id "5_00077941"; exon_number "19"; gene_name "uc011msz.1"; oId "uc011msz.1_ext"; nearest_ref "uc011msz.1"; class_code "="; tss_id "TSS25990"; p_id "P25598";
chrX	Cufflinks	exon	110973623	110973655	.	+	.	gene_id "XLOC_028803"; transcript_id "5_00077941"; exon_number "20"; gene_name "uc011msz.1"; oId "uc011msz.1_ext"; nearest_ref "uc011msz.1"; class_code "="; tss_id "TSS25990"; p_id "P25598";
chrX	Cufflinks	exon	110973753	110973808	.	+	.	gene_id "XLOC_028803"; transcript_id "5_00077941"; exon_number "21"; gene_name "uc011msz.1"; oId "uc011msz.1_ext"; nearest_ref "uc011msz.1"; class_code "="; tss_id "TSS25990"; p_id "P25598";
chrX	Cufflinks	exon	110978279	110978350	.	+	.	gene_id "XLOC_028803"; transcript_id "5_00077941"; exon_number "22"; gene_name "uc011msz.1"; oId "uc011msz.1_ext"; nearest_ref "uc011msz.1"; class_code "="; tss_id "TSS25990"; p_id "P25598";
chrX	Cufflinks	exon	110979942	110980107	.	+	.	gene_id "XLOC_028803"; transcript_id "5_00077941"; exon_number "23"; gene_name "uc011msz.1"; oId "uc011msz.1_ext"; nearest_ref "uc011msz.1"; class_code "="; tss_id "TSS25990"; p_id "P25598";
chrX	Cufflinks	exon	110987896	110988132	.	+	.	gene_id "XLOC_028803"; transcript_id "5_00077941"; exon_number "24"; gene_name "uc011msz.1"; oId "uc011msz.1_ext"; nearest_ref "uc011msz.1"; class_code "="; tss_id "TSS25990"; p_id "P25598";
chrX	Cufflinks	exon	110996018	110996058	.	+	.	gene_id "XLOC_028803"; transcript_id "5_00077941"; exon_number "25"; gene_name "uc011msz.1"; oId "uc011msz.1_ext"; nearest_ref "uc011msz.1"; class_code "="; tss_id "TSS25990"; p_id "P25598";
chrX	Cufflinks	exon	111000816	111000990	.	+	.	gene_id "XLOC_028803"; transcript_id "5_00077941"; exon_number "26"; gene_name "uc011msz.1"; oId "uc011msz.1_ext"; nearest_ref "uc011msz.1"; class_code "="; tss_id "TSS25990"; p_id "P25598";
chrX	Cufflinks	exon	111002962	111003603	.	+	.	gene_id "XLOC_028803"; transcript_id "5_00077941"; exon_number "27"; gene_name "uc011msz.1"; oId "uc011msz.1_ext"; nearest_ref "uc011msz.1"; class_code "="; tss_id "TSS25990"; p_id "P25598";
chrX	Cufflinks	exon	110924367	110924652	.	+	.	gene_id "XLOC_028803"; transcript_id "5_00077936"; exon_number "1"; gene_name "uc011mtb.1"; oId "uc011mtb.1_ext"; nearest_ref "uc011mtb.1"; class_code "="; tss_id "TSS25990"; p_id "P25597";
chrX	Cufflinks	exon	110925360	110925522	.	+	.	gene_id "XLOC_028803"; transcript_id "5_00077936"; exon_number "2"; gene_name "uc011mtb.1"; oId "uc011mtb.1_ext"; nearest_ref "uc011mtb.1"; class_code "="; tss_id "TSS25990"; p_id "P25597";
chrX	Cufflinks	exon	110928193	110928331	.	+	.	gene_id "XLOC_028803"; transcript_id "5_00077936"; exon_number "3"; gene_name "uc011mtb.1"; oId "uc011mtb.1_ext"; nearest_ref "uc011mtb.1"; class_code "="; tss_id "TSS25990"; p_id "P25597";
chrX	Cufflinks	exon	110951255	110951621	.	+	.	gene_id "XLOC_028803"; transcript_id "5_00077936"; exon_number "4"; gene_name "uc011mtb.1"; oId "uc011mtb.1_ext"; nearest_ref "uc011mtb.1"; class_code "="; tss_id "TSS25990"; p_id "P25597";
chrX	Cufflinks	exon	110952193	110952276	.	+	.	gene_id "XLOC_028803"; transcript_id "5_00077936"; exon_number "5"; gene_name "uc011mtb.1"; oId "uc011mtb.1_ext"; nearest_ref "uc011mtb.1"; class_code "="; tss_id "TSS25990"; p_id "P25597";
chrX	Cufflinks	exon	110954903	110954953	.	+	.	gene_id "XLOC_028803"; transcript_id "5_00077936"; exon_number "6"; gene_name "uc011mtb.1"; oId "uc011mtb.1_ext"; nearest_ref "uc011mtb.1"; class_code "="; tss_id "TSS25990"; p_id "P25597";
chrX	Cufflinks	exon	110955712	110955758	.	+	.	gene_id "XLOC_028803"; transcript_id "5_00077936"; exon_number "7"; gene_name "uc011mtb.1"; oId "uc011mtb.1_ext"; nearest_ref "uc011mtb.1"; class_code "="; tss_id "TSS25990"; p_id "P25597";
chrX	Cufflinks	exon	110956453	110956525	.	+	.	gene_id "XLOC_028803"; transcript_id "5_00077936"; exon_number "8"; gene_name "uc011mtb.1"; oId "uc011mtb.1_ext"; nearest_ref "uc011mtb.1"; class_code "="; tss_id "TSS25990"; p_id "P25597";
chrX	Cufflinks	exon	110961074	110961155	.	+	.	gene_id "XLOC_028803"; transcript_id "5_00077936"; exon_number "9"; gene_name "uc011mtb.1"; oId "uc011mtb.1_ext"; nearest_ref "uc011mtb.1"; class_code "="; tss_id "TSS25990"; p_id "P25597";
chrX	Cufflinks	exon	110961340	110961502	.	+	.	gene_id "XLOC_028803"; transcript_id "5_00077936"; exon_number "10"; gene_name "uc011mtb.1"; oId "uc011mtb.1_ext"; nearest_ref "uc011mtb.1"; class_code "="; tss_id "TSS25990"; p_id "P25597";
chrX	Cufflinks	exon	110963323	110963398	.	+	.	gene_id "XLOC_028803"; transcript_id "5_00077936"; exon_number "11"; gene_name "uc011mtb.1"; oId "uc011mtb.1_ext"; nearest_ref "uc011mtb.1"; class_code "="; tss_id "TSS25990"; p_id "P25597";
chrX	Cufflinks	exon	110964831	110964939	.	+	.	gene_id "XLOC_028803"; transcript_id "5_00077936"; exon_number "12"; gene_name "uc011mtb.1"; oId "uc011mtb.1_ext"; nearest_ref "uc011mtb.1"; class_code "="; tss_id "TSS25990"; p_id "P25597";
chrX	Cufflinks	exon	110966021	110966085	.	+	.	gene_id "XLOC_028803"; transcript_id "5_00077936"; exon_number "13"; gene_name "uc011mtb.1"; oId "uc011mtb.1_ext"; nearest_ref "uc011mtb.1"; class_code "="; tss_id "TSS25990"; p_id "P25597";
chrX	Cufflinks	exon	110967026	110967126	.	+	.	gene_id "XLOC_028803"; transcript_id "5_00077936"; exon_number "14"; gene_name "uc011mtb.1"; oId "uc011mtb.1_ext"; nearest_ref "uc011mtb.1"; class_code "="; tss_id "TSS25990"; p_id "P25597";
chrX	Cufflinks	exon	110968162	110968289	.	+	.	gene_id "XLOC_028803"; transcript_id "5_00077936"; exon_number "15"; gene_name "uc011mtb.1"; oId "uc011mtb.1_ext"; nearest_ref "uc011mtb.1"; class_code "="; tss_id "TSS25990"; p_id "P25597";
chrX	Cufflinks	exon	110970037	110970283	.	+	.	gene_id "XLOC_028803"; transcript_id "5_00077936"; exon_number "16"; gene_name "uc011mtb.1"; oId "uc011mtb.1_ext"; nearest_ref "uc011mtb.1"; class_code "="; tss_id "TSS25990"; p_id "P25597";
chrX	Cufflinks	exon	110970560	110970673	.	+	.	gene_id "XLOC_028803"; transcript_id "5_00077936"; exon_number "17"; gene_name "uc011mtb.1"; oId "uc011mtb.1_ext"; nearest_ref "uc011mtb.1"; class_code "="; tss_id "TSS25990"; p_id "P25597";
chrX	Cufflinks	exon	110970842	110970998	.	+	.	gene_id "XLOC_028803"; transcript_id "5_00077936"; exon_number "18"; gene_name "uc011mtb.1"; oId "uc011mtb.1_ext"; nearest_ref "uc011mtb.1"; class_code "="; tss_id "TSS25990"; p_id "P25597";
chrX	Cufflinks	exon	110971413	110971533	.	+	.	gene_id "XLOC_028803"; transcript_id "5_00077936"; exon_number "19"; gene_name "uc011mtb.1"; oId "uc011mtb.1_ext"; nearest_ref "uc011mtb.1"; class_code "="; tss_id "TSS25990"; p_id "P25597";
chrX	Cufflinks	exon	110973623	110973655	.	+	.	gene_id "XLOC_028803"; transcript_id "5_00077936"; exon_number "20"; gene_name "uc011mtb.1"; oId "uc011mtb.1_ext"; nearest_ref "uc011mtb.1"; class_code "="; tss_id "TSS25990"; p_id "P25597";
chrX	Cufflinks	exon	110973753	110973808	.	+	.	gene_id "XLOC_028803"; transcript_id "5_00077936"; exon_number "21"; gene_name "uc011mtb.1"; oId "uc011mtb.1_ext"; nearest_ref "uc011mtb.1"; class_code "="; tss_id "TSS25990"; p_id "P25597";
chrX	Cufflinks	exon	110978279	110978350	.	+	.	gene_id "XLOC_028803"; transcript_id "5_00077936"; exon_number "22"; gene_name "uc011mtb.1"; oId "uc011mtb.1_ext"; nearest_ref "uc011mtb.1"; class_code "="; tss_id "TSS25990"; p_id "P25597";
chrX	Cufflinks	exon	110979942	110980107	.	+	.	gene_id "XLOC_028803"; transcript_id "5_00077936"; exon_number "23"; gene_name "uc011mtb.1"; oId "uc011mtb.1_ext"; nearest_ref "uc011mtb.1"; class_code "="; tss_id "TSS25990"; p_id "P25597";
chrX	Cufflinks	exon	110996018	110996058	.	+	.	gene_id "XLOC_028803"; transcript_id "5_00077936"; exon_number "24"; gene_name "uc011mtb.1"; oId "uc011mtb.1_ext"; nearest_ref "uc011mtb.1"; class_code "="; tss_id "TSS25990"; p_id "P25597";
chrX	Cufflinks	exon	111000816	111000990	.	+	.	gene_id "XLOC_028803"; transcript_id "5_00077936"; exon_number "25"; gene_name "uc011mtb.1"; oId "uc011mtb.1_ext"; nearest_ref "uc011mtb.1"; class_code "="; tss_id "TSS25990"; p_id "P25597";
chrX	Cufflinks	exon	111002962	111003603	.	+	.	gene_id "XLOC_028803"; transcript_id "5_00077936"; exon_number "26"; gene_name "uc011mtb.1"; oId "uc011mtb.1_ext"; nearest_ref "uc011mtb.1"; class_code "="; tss_id "TSS25990"; p_id "P25597";
chrX	Cufflinks	exon	110924367	110924527	.	+	.	gene_id "XLOC_028803"; transcript_id "5_00077935"; exon_number "1"; gene_name "uc011msy.1"; oId "uc011msy.1_ext"; nearest_ref "uc011msy.1"; class_code "="; tss_id "TSS25990"; p_id "P25596";
chrX	Cufflinks	exon	110925360	110925522	.	+	.	gene_id "XLOC_028803"; transcript_id "5_00077935"; exon_number "2"; gene_name "uc011msy.1"; oId "uc011msy.1_ext"; nearest_ref "uc011msy.1"; class_code "="; tss_id "TSS25990"; p_id "P25596";
chrX	Cufflinks	exon	110928193	110928331	.	+	.	gene_id "XLOC_028803"; transcript_id "5_00077935"; exon_number "3"; gene_name "uc011msy.1"; oId "uc011msy.1_ext"; nearest_ref "uc011msy.1"; class_code "="; tss_id "TSS25990"; p_id "P25596";
chrX	Cufflinks	exon	110951255	110951621	.	+	.	gene_id "XLOC_028803"; transcript_id "5_00077935"; exon_number "4"; gene_name "uc011msy.1"; oId "uc011msy.1_ext"; nearest_ref "uc011msy.1"; class_code "="; tss_id "TSS25990"; p_id "P25596";
chrX	Cufflinks	exon	110952193	110952276	.	+	.	gene_id "XLOC_028803"; transcript_id "5_00077935"; exon_number "5"; gene_name "uc011msy.1"; oId "uc011msy.1_ext"; nearest_ref "uc011msy.1"; class_code "="; tss_id "TSS25990"; p_id "P25596";
chrX	Cufflinks	exon	110954903	110954953	.	+	.	gene_id "XLOC_028803"; transcript_id "5_00077935"; exon_number "6"; gene_name "uc011msy.1"; oId "uc011msy.1_ext"; nearest_ref "uc011msy.1"; class_code "="; tss_id "TSS25990"; p_id "P25596";
chrX	Cufflinks	exon	110955712	110955758	.	+	.	gene_id "XLOC_028803"; transcript_id "5_00077935"; exon_number "7"; gene_name "uc011msy.1"; oId "uc011msy.1_ext"; nearest_ref "uc011msy.1"; class_code "="; tss_id "TSS25990"; p_id "P25596";
chrX	Cufflinks	exon	110956453	110956525	.	+	.	gene_id "XLOC_028803"; transcript_id "5_00077935"; exon_number "8"; gene_name "uc011msy.1"; oId "uc011msy.1_ext"; nearest_ref "uc011msy.1"; class_code "="; tss_id "TSS25990"; p_id "P25596";
chrX	Cufflinks	exon	110961074	110961155	.	+	.	gene_id "XLOC_028803"; transcript_id "5_00077935"; exon_number "9"; gene_name "uc011msy.1"; oId "uc011msy.1_ext"; nearest_ref "uc011msy.1"; class_code "="; tss_id "TSS25990"; p_id "P25596";
chrX	Cufflinks	exon	110961340	110961502	.	+	.	gene_id "XLOC_028803"; transcript_id "5_00077935"; exon_number "10"; gene_name "uc011msy.1"; oId "uc011msy.1_ext"; nearest_ref "uc011msy.1"; class_code "="; tss_id "TSS25990"; p_id "P25596";
chrX	Cufflinks	exon	110963323	110963398	.	+	.	gene_id "XLOC_028803"; transcript_id "5_00077935"; exon_number "11"; gene_name "uc011msy.1"; oId "uc011msy.1_ext"; nearest_ref "uc011msy.1"; class_code "="; tss_id "TSS25990"; p_id "P25596";
chrX	Cufflinks	exon	110964831	110964939	.	+	.	gene_id "XLOC_028803"; transcript_id "5_00077935"; exon_number "12"; gene_name "uc011msy.1"; oId "uc011msy.1_ext"; nearest_ref "uc011msy.1"; class_code "="; tss_id "TSS25990"; p_id "P25596";
chrX	Cufflinks	exon	110966021	110966085	.	+	.	gene_id "XLOC_028803"; transcript_id "5_00077935"; exon_number "13"; gene_name "uc011msy.1"; oId "uc011msy.1_ext"; nearest_ref "uc011msy.1"; class_code "="; tss_id "TSS25990"; p_id "P25596";
chrX	Cufflinks	exon	110967026	110967126	.	+	.	gene_id "XLOC_028803"; transcript_id "5_00077935"; exon_number "14"; gene_name "uc011msy.1"; oId "uc011msy.1_ext"; nearest_ref "uc011msy.1"; class_code "="; tss_id "TSS25990"; p_id "P25596";
chrX	Cufflinks	exon	110968162	110968289	.	+	.	gene_id "XLOC_028803"; transcript_id "5_00077935"; exon_number "15"; gene_name "uc011msy.1"; oId "uc011msy.1_ext"; nearest_ref "uc011msy.1"; class_code "="; tss_id "TSS25990"; p_id "P25596";
chrX	Cufflinks	exon	110970037	110970283	.	+	.	gene_id "XLOC_028803"; transcript_id "5_00077935"; exon_number "16"; gene_name "uc011msy.1"; oId "uc011msy.1_ext"; nearest_ref "uc011msy.1"; class_code "="; tss_id "TSS25990"; p_id "P25596";
chrX	Cufflinks	exon	110970560	110970673	.	+	.	gene_id "XLOC_028803"; transcript_id "5_00077935"; exon_number "17"; gene_name "uc011msy.1"; oId "uc011msy.1_ext"; nearest_ref "uc011msy.1"; class_code "="; tss_id "TSS25990"; p_id "P25596";
chrX	Cufflinks	exon	110970842	110970998	.	+	.	gene_id "XLOC_028803"; transcript_id "5_00077935"; exon_number "18"; gene_name "uc011msy.1"; oId "uc011msy.1_ext"; nearest_ref "uc011msy.1"; class_code "="; tss_id "TSS25990"; p_id "P25596";
chrX	Cufflinks	exon	110971413	110971533	.	+	.	gene_id "XLOC_028803"; transcript_id "5_00077935"; exon_number "19"; gene_name "uc011msy.1"; oId "uc011msy.1_ext"; nearest_ref "uc011msy.1"; class_code "="; tss_id "TSS25990"; p_id "P25596";
chrX	Cufflinks	exon	110973623	110973655	.	+	.	gene_id "XLOC_028803"; transcript_id "5_00077935"; exon_number "20"; gene_name "uc011msy.1"; oId "uc011msy.1_ext"; nearest_ref "uc011msy.1"; class_code "="; tss_id "TSS25990"; p_id "P25596";
chrX	Cufflinks	exon	110973753	110973808	.	+	.	gene_id "XLOC_028803"; transcript_id "5_00077935"; exon_number "21"; gene_name "uc011msy.1"; oId "uc011msy.1_ext"; nearest_ref "uc011msy.1"; class_code "="; tss_id "TSS25990"; p_id "P25596";
chrX	Cufflinks	exon	110978279	110978350	.	+	.	gene_id "XLOC_028803"; transcript_id "5_00077935"; exon_number "22"; gene_name "uc011msy.1"; oId "uc011msy.1_ext"; nearest_ref "uc011msy.1"; class_code "="; tss_id "TSS25990"; p_id "P25596";
chrX	Cufflinks	exon	110979942	110980107	.	+	.	gene_id "XLOC_028803"; transcript_id "5_00077935"; exon_number "23"; gene_name "uc011msy.1"; oId "uc011msy.1_ext"; nearest_ref "uc011msy.1"; class_code "="; tss_id "TSS25990"; p_id "P25596";
chrX	Cufflinks	exon	110987896	110988132	.	+	.	gene_id "XLOC_028803"; transcript_id "5_00077935"; exon_number "24"; gene_name "uc011msy.1"; oId "uc011msy.1_ext"; nearest_ref "uc011msy.1"; class_code "="; tss_id "TSS25990"; p_id "P25596";
chrX	Cufflinks	exon	110996018	110996058	.	+	.	gene_id "XLOC_028803"; transcript_id "5_00077935"; exon_number "25"; gene_name "uc011msy.1"; oId "uc011msy.1_ext"; nearest_ref "uc011msy.1"; class_code "="; tss_id "TSS25990"; p_id "P25596";
chrX	Cufflinks	exon	111000816	111000990	.	+	.	gene_id "XLOC_028803"; transcript_id "5_00077935"; exon_number "26"; gene_name "uc011msy.1"; oId "uc011msy.1_ext"; nearest_ref "uc011msy.1"; class_code "="; tss_id "TSS25990"; p_id "P25596";
chrX	Cufflinks	exon	111002962	111003603	.	+	.	gene_id "XLOC_028803"; transcript_id "5_00077935"; exon_number "27"; gene_name "uc011msy.1"; oId "uc011msy.1_ext"; nearest_ref "uc011msy.1"; class_code "="; tss_id "TSS25990"; p_id "P25596";
chrX	Cufflinks	exon	110924407	110924527	.	+	.	gene_id "XLOC_028803"; transcript_id "5_00077940"; exon_number "1"; gene_name "uc011msx.1"; oId "uc011msx.1_ext"; nearest_ref "uc011msx.1"; class_code "="; tss_id "TSS25990"; p_id "P25597";
chrX	Cufflinks	exon	110925464	110925522	.	+	.	gene_id "XLOC_028803"; transcript_id "5_00077940"; exon_number "2"; gene_name "uc011msx.1"; oId "uc011msx.1_ext"; nearest_ref "uc011msx.1"; class_code "="; tss_id "TSS25990"; p_id "P25597";
chrX	Cufflinks	exon	110928193	110928331	.	+	.	gene_id "XLOC_028803"; transcript_id "5_00077940"; exon_number "3"; gene_name "uc011msx.1"; oId "uc011msx.1_ext"; nearest_ref "uc011msx.1"; class_code "="; tss_id "TSS25990"; p_id "P25597";
chrX	Cufflinks	exon	110951255	110951621	.	+	.	gene_id "XLOC_028803"; transcript_id "5_00077940"; exon_number "4"; gene_name "uc011msx.1"; oId "uc011msx.1_ext"; nearest_ref "uc011msx.1"; class_code "="; tss_id "TSS25990"; p_id "P25597";
chrX	Cufflinks	exon	110952193	110952276	.	+	.	gene_id "XLOC_028803"; transcript_id "5_00077940"; exon_number "5"; gene_name "uc011msx.1"; oId "uc011msx.1_ext"; nearest_ref "uc011msx.1"; class_code "="; tss_id "TSS25990"; p_id "P25597";
chrX	Cufflinks	exon	110954903	110954953	.	+	.	gene_id "XLOC_028803"; transcript_id "5_00077940"; exon_number "6"; gene_name "uc011msx.1"; oId "uc011msx.1_ext"; nearest_ref "uc011msx.1"; class_code "="; tss_id "TSS25990"; p_id "P25597";
chrX	Cufflinks	exon	110955712	110955758	.	+	.	gene_id "XLOC_028803"; transcript_id "5_00077940"; exon_number "7"; gene_name "uc011msx.1"; oId "uc011msx.1_ext"; nearest_ref "uc011msx.1"; class_code "="; tss_id "TSS25990"; p_id "P25597";
chrX	Cufflinks	exon	110956453	110956525	.	+	.	gene_id "XLOC_028803"; transcript_id "5_00077940"; exon_number "8"; gene_name "uc011msx.1"; oId "uc011msx.1_ext"; nearest_ref "uc011msx.1"; class_code "="; tss_id "TSS25990"; p_id "P25597";
chrX	Cufflinks	exon	110961074	110961155	.	+	.	gene_id "XLOC_028803"; transcript_id "5_00077940"; exon_number "9"; gene_name "uc011msx.1"; oId "uc011msx.1_ext"; nearest_ref "uc011msx.1"; class_code "="; tss_id "TSS25990"; p_id "P25597";
chrX	Cufflinks	exon	110961340	110961502	.	+	.	gene_id "XLOC_028803"; transcript_id "5_00077940"; exon_number "10"; gene_name "uc011msx.1"; oId "uc011msx.1_ext"; nearest_ref "uc011msx.1"; class_code "="; tss_id "TSS25990"; p_id "P25597";
chrX	Cufflinks	exon	110963323	110963398	.	+	.	gene_id "XLOC_028803"; transcript_id "5_00077940"; exon_number "11"; gene_name "uc011msx.1"; oId "uc011msx.1_ext"; nearest_ref "uc011msx.1"; class_code "="; tss_id "TSS25990"; p_id "P25597";
chrX	Cufflinks	exon	110964831	110964939	.	+	.	gene_id "XLOC_028803"; transcript_id "5_00077940"; exon_number "12"; gene_name "uc011msx.1"; oId "uc011msx.1_ext"; nearest_ref "uc011msx.1"; class_code "="; tss_id "TSS25990"; p_id "P25597";
chrX	Cufflinks	exon	110966021	110966085	.	+	.	gene_id "XLOC_028803"; transcript_id "5_00077940"; exon_number "13"; gene_name "uc011msx.1"; oId "uc011msx.1_ext"; nearest_ref "uc011msx.1"; class_code "="; tss_id "TSS25990"; p_id "P25597";
chrX	Cufflinks	exon	110967026	110967126	.	+	.	gene_id "XLOC_028803"; transcript_id "5_00077940"; exon_number "14"; gene_name "uc011msx.1"; oId "uc011msx.1_ext"; nearest_ref "uc011msx.1"; class_code "="; tss_id "TSS25990"; p_id "P25597";
chrX	Cufflinks	exon	110968162	110968289	.	+	.	gene_id "XLOC_028803"; transcript_id "5_00077940"; exon_number "15"; gene_name "uc011msx.1"; oId "uc011msx.1_ext"; nearest_ref "uc011msx.1"; class_code "="; tss_id "TSS25990"; p_id "P25597";
chrX	Cufflinks	exon	110970037	110970283	.	+	.	gene_id "XLOC_028803"; transcript_id "5_00077940"; exon_number "16"; gene_name "uc011msx.1"; oId "uc011msx.1_ext"; nearest_ref "uc011msx.1"; class_code "="; tss_id "TSS25990"; p_id "P25597";
chrX	Cufflinks	exon	110970560	110970673	.	+	.	gene_id "XLOC_028803"; transcript_id "5_00077940"; exon_number "17"; gene_name "uc011msx.1"; oId "uc011msx.1_ext"; nearest_ref "uc011msx.1"; class_code "="; tss_id "TSS25990"; p_id "P25597";
chrX	Cufflinks	exon	110970842	110970998	.	+	.	gene_id "XLOC_028803"; transcript_id "5_00077940"; exon_number "18"; gene_name "uc011msx.1"; oId "uc011msx.1_ext"; nearest_ref "uc011msx.1"; class_code "="; tss_id "TSS25990"; p_id "P25597";
chrX	Cufflinks	exon	110971413	110971533	.	+	.	gene_id "XLOC_028803"; transcript_id "5_00077940"; exon_number "19"; gene_name "uc011msx.1"; oId "uc011msx.1_ext"; nearest_ref "uc011msx.1"; class_code "="; tss_id "TSS25990"; p_id "P25597";
chrX	Cufflinks	exon	110973623	110973655	.	+	.	gene_id "XLOC_028803"; transcript_id "5_00077940"; exon_number "20"; gene_name "uc011msx.1"; oId "uc011msx.1_ext"; nearest_ref "uc011msx.1"; class_code "="; tss_id "TSS25990"; p_id "P25597";
chrX	Cufflinks	exon	110973753	110973808	.	+	.	gene_id "XLOC_028803"; transcript_id "5_00077940"; exon_number "21"; gene_name "uc011msx.1"; oId "uc011msx.1_ext"; nearest_ref "uc011msx.1"; class_code "="; tss_id "TSS25990"; p_id "P25597";
chrX	Cufflinks	exon	110978279	110978350	.	+	.	gene_id "XLOC_028803"; transcript_id "5_00077940"; exon_number "22"; gene_name "uc011msx.1"; oId "uc011msx.1_ext"; nearest_ref "uc011msx.1"; class_code "="; tss_id "TSS25990"; p_id "P25597";
chrX	Cufflinks	exon	110979942	110980107	.	+	.	gene_id "XLOC_028803"; transcript_id "5_00077940"; exon_number "23"; gene_name "uc011msx.1"; oId "uc011msx.1_ext"; nearest_ref "uc011msx.1"; class_code "="; tss_id "TSS25990"; p_id "P25597";
chrX	Cufflinks	exon	110996018	110996058	.	+	.	gene_id "XLOC_028803"; transcript_id "5_00077940"; exon_number "24"; gene_name "uc011msx.1"; oId "uc011msx.1_ext"; nearest_ref "uc011msx.1"; class_code "="; tss_id "TSS25990"; p_id "P25597";
chrX	Cufflinks	exon	111000816	111000990	.	+	.	gene_id "XLOC_028803"; transcript_id "5_00077940"; exon_number "25"; gene_name "uc011msx.1"; oId "uc011msx.1_ext"; nearest_ref "uc011msx.1"; class_code "="; tss_id "TSS25990"; p_id "P25597";
chrX	Cufflinks	exon	111002962	111003603	.	+	.	gene_id "XLOC_028803"; transcript_id "5_00077940"; exon_number "26"; gene_name "uc011msx.1"; oId "uc011msx.1_ext"; nearest_ref "uc011msx.1"; class_code "="; tss_id "TSS25990"; p_id "P25597";
chrX	Cufflinks	exon	110924407	110924652	.	+	.	gene_id "XLOC_028803"; transcript_id "5_00077938"; exon_number "1"; gene_name "uc011mtb.1"; oId "SC3.21746.5"; nearest_ref "uc011mtb.1"; class_code "j"; tss_id "TSS25990";
chrX	Cufflinks	exon	110925464	110925522	.	+	.	gene_id "XLOC_028803"; transcript_id "5_00077938"; exon_number "2"; gene_name "uc011mtb.1"; oId "SC3.21746.5"; nearest_ref "uc011mtb.1"; class_code "j"; tss_id "TSS25990";
chrX	Cufflinks	exon	110928193	110928331	.	+	.	gene_id "XLOC_028803"; transcript_id "5_00077938"; exon_number "3"; gene_name "uc011mtb.1"; oId "SC3.21746.5"; nearest_ref "uc011mtb.1"; class_code "j"; tss_id "TSS25990";
chrX	Cufflinks	exon	110951255	110951621	.	+	.	gene_id "XLOC_028803"; transcript_id "5_00077938"; exon_number "4"; gene_name "uc011mtb.1"; oId "SC3.21746.5"; nearest_ref "uc011mtb.1"; class_code "j"; tss_id "TSS25990";
chrX	Cufflinks	exon	110952193	110952276	.	+	.	gene_id "XLOC_028803"; transcript_id "5_00077938"; exon_number "5"; gene_name "uc011mtb.1"; oId "SC3.21746.5"; nearest_ref "uc011mtb.1"; class_code "j"; tss_id "TSS25990";
chrX	Cufflinks	exon	110954903	110954953	.	+	.	gene_id "XLOC_028803"; transcript_id "5_00077938"; exon_number "6"; gene_name "uc011mtb.1"; oId "SC3.21746.5"; nearest_ref "uc011mtb.1"; class_code "j"; tss_id "TSS25990";
chrX	Cufflinks	exon	110955712	110955758	.	+	.	gene_id "XLOC_028803"; transcript_id "5_00077938"; exon_number "7"; gene_name "uc011mtb.1"; oId "SC3.21746.5"; nearest_ref "uc011mtb.1"; class_code "j"; tss_id "TSS25990";
chrX	Cufflinks	exon	110956453	110956525	.	+	.	gene_id "XLOC_028803"; transcript_id "5_00077938"; exon_number "8"; gene_name "uc011mtb.1"; oId "SC3.21746.5"; nearest_ref "uc011mtb.1"; class_code "j"; tss_id "TSS25990";
chrX	Cufflinks	exon	110961074	110961155	.	+	.	gene_id "XLOC_028803"; transcript_id "5_00077938"; exon_number "9"; gene_name "uc011mtb.1"; oId "SC3.21746.5"; nearest_ref "uc011mtb.1"; class_code "j"; tss_id "TSS25990";
chrX	Cufflinks	exon	110961340	110961502	.	+	.	gene_id "XLOC_028803"; transcript_id "5_00077938"; exon_number "10"; gene_name "uc011mtb.1"; oId "SC3.21746.5"; nearest_ref "uc011mtb.1"; class_code "j"; tss_id "TSS25990";
chrX	Cufflinks	exon	110963323	110963398	.	+	.	gene_id "XLOC_028803"; transcript_id "5_00077938"; exon_number "11"; gene_name "uc011mtb.1"; oId "SC3.21746.5"; nearest_ref "uc011mtb.1"; class_code "j"; tss_id "TSS25990";
chrX	Cufflinks	exon	110964831	110964939	.	+	.	gene_id "XLOC_028803"; transcript_id "5_00077938"; exon_number "12"; gene_name "uc011mtb.1"; oId "SC3.21746.5"; nearest_ref "uc011mtb.1"; class_code "j"; tss_id "TSS25990";
chrX	Cufflinks	exon	110966021	110966085	.	+	.	gene_id "XLOC_028803"; transcript_id "5_00077938"; exon_number "13"; gene_name "uc011mtb.1"; oId "SC3.21746.5"; nearest_ref "uc011mtb.1"; class_code "j"; tss_id "TSS25990";
chrX	Cufflinks	exon	110967026	110967126	.	+	.	gene_id "XLOC_028803"; transcript_id "5_00077938"; exon_number "14"; gene_name "uc011mtb.1"; oId "SC3.21746.5"; nearest_ref "uc011mtb.1"; class_code "j"; tss_id "TSS25990";
chrX	Cufflinks	exon	110968162	110968289	.	+	.	gene_id "XLOC_028803"; transcript_id "5_00077938"; exon_number "15"; gene_name "uc011mtb.1"; oId "SC3.21746.5"; nearest_ref "uc011mtb.1"; class_code "j"; tss_id "TSS25990";
chrX	Cufflinks	exon	110970037	110970283	.	+	.	gene_id "XLOC_028803"; transcript_id "5_00077938"; exon_number "16"; gene_name "uc011mtb.1"; oId "SC3.21746.5"; nearest_ref "uc011mtb.1"; class_code "j"; tss_id "TSS25990";
chrX	Cufflinks	exon	110970560	110970673	.	+	.	gene_id "XLOC_028803"; transcript_id "5_00077938"; exon_number "17"; gene_name "uc011mtb.1"; oId "SC3.21746.5"; nearest_ref "uc011mtb.1"; class_code "j"; tss_id "TSS25990";
chrX	Cufflinks	exon	110970842	110970998	.	+	.	gene_id "XLOC_028803"; transcript_id "5_00077938"; exon_number "18"; gene_name "uc011mtb.1"; oId "SC3.21746.5"; nearest_ref "uc011mtb.1"; class_code "j"; tss_id "TSS25990";
chrX	Cufflinks	exon	110971413	110971533	.	+	.	gene_id "XLOC_028803"; transcript_id "5_00077938"; exon_number "19"; gene_name "uc011mtb.1"; oId "SC3.21746.5"; nearest_ref "uc011mtb.1"; class_code "j"; tss_id "TSS25990";
chrX	Cufflinks	exon	110973623	110973655	.	+	.	gene_id "XLOC_028803"; transcript_id "5_00077938"; exon_number "20"; gene_name "uc011mtb.1"; oId "SC3.21746.5"; nearest_ref "uc011mtb.1"; class_code "j"; tss_id "TSS25990";
chrX	Cufflinks	exon	110973753	110973808	.	+	.	gene_id "XLOC_028803"; transcript_id "5_00077938"; exon_number "21"; gene_name "uc011mtb.1"; oId "SC3.21746.5"; nearest_ref "uc011mtb.1"; class_code "j"; tss_id "TSS25990";
chrX	Cufflinks	exon	110978279	110978350	.	+	.	gene_id "XLOC_028803"; transcript_id "5_00077938"; exon_number "22"; gene_name "uc011mtb.1"; oId "SC3.21746.5"; nearest_ref "uc011mtb.1"; class_code "j"; tss_id "TSS25990";
chrX	Cufflinks	exon	110979942	110980107	.	+	.	gene_id "XLOC_028803"; transcript_id "5_00077938"; exon_number "23"; gene_name "uc011mtb.1"; oId "SC3.21746.5"; nearest_ref "uc011mtb.1"; class_code "j"; tss_id "TSS25990";
chrX	Cufflinks	exon	110987896	110988132	.	+	.	gene_id "XLOC_028803"; transcript_id "5_00077938"; exon_number "24"; gene_name "uc011mtb.1"; oId "SC3.21746.5"; nearest_ref "uc011mtb.1"; class_code "j"; tss_id "TSS25990";
chrX	Cufflinks	exon	110996018	110996058	.	+	.	gene_id "XLOC_028803"; transcript_id "5_00077938"; exon_number "25"; gene_name "uc011mtb.1"; oId "SC3.21746.5"; nearest_ref "uc011mtb.1"; class_code "j"; tss_id "TSS25990";
chrX	Cufflinks	exon	111000816	111000990	.	+	.	gene_id "XLOC_028803"; transcript_id "5_00077938"; exon_number "26"; gene_name "uc011mtb.1"; oId "SC3.21746.5"; nearest_ref "uc011mtb.1"; class_code "j"; tss_id "TSS25990";
chrX	Cufflinks	exon	111002962	111003877	.	+	.	gene_id "XLOC_028803"; transcript_id "5_00077938"; exon_number "27"; gene_name "uc011mtb.1"; oId "SC3.21746.5"; nearest_ref "uc011mtb.1"; class_code "j"; tss_id "TSS25990";
chrX	hg19_knownGene	exon	110924413	110924527	.	+	.	gene_id "XLOC_028803"; transcript_id "5_00077939"; exon_number "1"; gene_name "uc011msw.1"; oId "uc011msw.1"; nearest_ref "uc011msw.1"; class_code "="; tss_id "TSS25990"; p_id "P25595";
chrX	hg19_knownGene	exon	110925360	110925463	.	+	.	gene_id "XLOC_028803"; transcript_id "5_00077939"; exon_number "2"; gene_name "uc011msw.1"; oId "uc011msw.1"; nearest_ref "uc011msw.1"; class_code "="; tss_id "TSS25990"; p_id "P25595";
chrX	hg19_knownGene	exon	110928193	110928331	.	+	.	gene_id "XLOC_028803"; transcript_id "5_00077939"; exon_number "3"; gene_name "uc011msw.1"; oId "uc011msw.1"; nearest_ref "uc011msw.1"; class_code "="; tss_id "TSS25990"; p_id "P25595";
chrX	hg19_knownGene	exon	110951255	110951621	.	+	.	gene_id "XLOC_028803"; transcript_id "5_00077939"; exon_number "4"; gene_name "uc011msw.1"; oId "uc011msw.1"; nearest_ref "uc011msw.1"; class_code "="; tss_id "TSS25990"; p_id "P25595";
chrX	hg19_knownGene	exon	110952193	110952276	.	+	.	gene_id "XLOC_028803"; transcript_id "5_00077939"; exon_number "5"; gene_name "uc011msw.1"; oId "uc011msw.1"; nearest_ref "uc011msw.1"; class_code "="; tss_id "TSS25990"; p_id "P25595";
chrX	hg19_knownGene	exon	110954903	110954953	.	+	.	gene_id "XLOC_028803"; transcript_id "5_00077939"; exon_number "6"; gene_name "uc011msw.1"; oId "uc011msw.1"; nearest_ref "uc011msw.1"; class_code "="; tss_id "TSS25990"; p_id "P25595";
chrX	Cufflinks	exon	110924413	110924652	.	+	.	gene_id "XLOC_028803"; transcript_id "5_00077937"; exon_number "1"; gene_name "uc011mtb.1"; oId "upf1_r4.40132.3"; nearest_ref "uc011mtb.1"; class_code "j"; tss_id "TSS25990";
chrX	Cufflinks	exon	110925360	110925522	.	+	.	gene_id "XLOC_028803"; transcript_id "5_00077937"; exon_number "2"; gene_name "uc011mtb.1"; oId "upf1_r4.40132.3"; nearest_ref "uc011mtb.1"; class_code "j"; tss_id "TSS25990";
chrX	Cufflinks	exon	110928193	110928331	.	+	.	gene_id "XLOC_028803"; transcript_id "5_00077937"; exon_number "3"; gene_name "uc011mtb.1"; oId "upf1_r4.40132.3"; nearest_ref "uc011mtb.1"; class_code "j"; tss_id "TSS25990";
chrX	Cufflinks	exon	110951255	110951621	.	+	.	gene_id "XLOC_028803"; transcript_id "5_00077937"; exon_number "4"; gene_name "uc011mtb.1"; oId "upf1_r4.40132.3"; nearest_ref "uc011mtb.1"; class_code "j"; tss_id "TSS25990";
chrX	Cufflinks	exon	110952193	110952276	.	+	.	gene_id "XLOC_028803"; transcript_id "5_00077937"; exon_number "5"; gene_name "uc011mtb.1"; oId "upf1_r4.40132.3"; nearest_ref "uc011mtb.1"; class_code "j"; tss_id "TSS25990";
chrX	Cufflinks	exon	110954903	110954953	.	+	.	gene_id "XLOC_028803"; transcript_id "5_00077937"; exon_number "6"; gene_name "uc011mtb.1"; oId "upf1_r4.40132.3"; nearest_ref "uc011mtb.1"; class_code "j"; tss_id "TSS25990";
chrX	Cufflinks	exon	110955712	110955758	.	+	.	gene_id "XLOC_028803"; transcript_id "5_00077937"; exon_number "7"; gene_name "uc011mtb.1"; oId "upf1_r4.40132.3"; nearest_ref "uc011mtb.1"; class_code "j"; tss_id "TSS25990";
chrX	Cufflinks	exon	110956453	110956525	.	+	.	gene_id "XLOC_028803"; transcript_id "5_00077937"; exon_number "8"; gene_name "uc011mtb.1"; oId "upf1_r4.40132.3"; nearest_ref "uc011mtb.1"; class_code "j"; tss_id "TSS25990";
chrX	Cufflinks	exon	110961074	110961155	.	+	.	gene_id "XLOC_028803"; transcript_id "5_00077937"; exon_number "9"; gene_name "uc011mtb.1"; oId "upf1_r4.40132.3"; nearest_ref "uc011mtb.1"; class_code "j"; tss_id "TSS25990";
chrX	Cufflinks	exon	110961340	110961502	.	+	.	gene_id "XLOC_028803"; transcript_id "5_00077937"; exon_number "10"; gene_name "uc011mtb.1"; oId "upf1_r4.40132.3"; nearest_ref "uc011mtb.1"; class_code "j"; tss_id "TSS25990";
chrX	Cufflinks	exon	110963323	110963398	.	+	.	gene_id "XLOC_028803"; transcript_id "5_00077937"; exon_number "11"; gene_name "uc011mtb.1"; oId "upf1_r4.40132.3"; nearest_ref "uc011mtb.1"; class_code "j"; tss_id "TSS25990";
chrX	Cufflinks	exon	110964831	110964939	.	+	.	gene_id "XLOC_028803"; transcript_id "5_00077937"; exon_number "12"; gene_name "uc011mtb.1"; oId "upf1_r4.40132.3"; nearest_ref "uc011mtb.1"; class_code "j"; tss_id "TSS25990";
chrX	Cufflinks	exon	110966021	110966085	.	+	.	gene_id "XLOC_028803"; transcript_id "5_00077937"; exon_number "13"; gene_name "uc011mtb.1"; oId "upf1_r4.40132.3"; nearest_ref "uc011mtb.1"; class_code "j"; tss_id "TSS25990";
chrX	Cufflinks	exon	110967026	110967126	.	+	.	gene_id "XLOC_028803"; transcript_id "5_00077937"; exon_number "14"; gene_name "uc011mtb.1"; oId "upf1_r4.40132.3"; nearest_ref "uc011mtb.1"; class_code "j"; tss_id "TSS25990";
chrX	Cufflinks	exon	110968162	110968289	.	+	.	gene_id "XLOC_028803"; transcript_id "5_00077937"; exon_number "15"; gene_name "uc011mtb.1"; oId "upf1_r4.40132.3"; nearest_ref "uc011mtb.1"; class_code "j"; tss_id "TSS25990";
chrX	Cufflinks	exon	110970037	110970283	.	+	.	gene_id "XLOC_028803"; transcript_id "5_00077937"; exon_number "16"; gene_name "uc011mtb.1"; oId "upf1_r4.40132.3"; nearest_ref "uc011mtb.1"; class_code "j"; tss_id "TSS25990";
chrX	Cufflinks	exon	110970560	110970673	.	+	.	gene_id "XLOC_028803"; transcript_id "5_00077937"; exon_number "17"; gene_name "uc011mtb.1"; oId "upf1_r4.40132.3"; nearest_ref "uc011mtb.1"; class_code "j"; tss_id "TSS25990";
chrX	Cufflinks	exon	110970842	110970998	.	+	.	gene_id "XLOC_028803"; transcript_id "5_00077937"; exon_number "18"; gene_name "uc011mtb.1"; oId "upf1_r4.40132.3"; nearest_ref "uc011mtb.1"; class_code "j"; tss_id "TSS25990";
chrX	Cufflinks	exon	110971413	110971533	.	+	.	gene_id "XLOC_028803"; transcript_id "5_00077937"; exon_number "19"; gene_name "uc011mtb.1"; oId "upf1_r4.40132.3"; nearest_ref "uc011mtb.1"; class_code "j"; tss_id "TSS25990";
chrX	Cufflinks	exon	110973623	110973655	.	+	.	gene_id "XLOC_028803"; transcript_id "5_00077937"; exon_number "20"; gene_name "uc011mtb.1"; oId "upf1_r4.40132.3"; nearest_ref "uc011mtb.1"; class_code "j"; tss_id "TSS25990";
chrX	Cufflinks	exon	110973753	110973808	.	+	.	gene_id "XLOC_028803"; transcript_id "5_00077937"; exon_number "21"; gene_name "uc011mtb.1"; oId "upf1_r4.40132.3"; nearest_ref "uc011mtb.1"; class_code "j"; tss_id "TSS25990";
chrX	Cufflinks	exon	110978279	110978350	.	+	.	gene_id "XLOC_028803"; transcript_id "5_00077937"; exon_number "22"; gene_name "uc011mtb.1"; oId "upf1_r4.40132.3"; nearest_ref "uc011mtb.1"; class_code "j"; tss_id "TSS25990";
chrX	Cufflinks	exon	110979942	110980107	.	+	.	gene_id "XLOC_028803"; transcript_id "5_00077937"; exon_number "23"; gene_name "uc011mtb.1"; oId "upf1_r4.40132.3"; nearest_ref "uc011mtb.1"; class_code "j"; tss_id "TSS25990";
chrX	Cufflinks	exon	110987896	110988132	.	+	.	gene_id "XLOC_028803"; transcript_id "5_00077937"; exon_number "24"; gene_name "uc011mtb.1"; oId "upf1_r4.40132.3"; nearest_ref "uc011mtb.1"; class_code "j"; tss_id "TSS25990";
chrX	Cufflinks	exon	110996018	110996058	.	+	.	gene_id "XLOC_028803"; transcript_id "5_00077937"; exon_number "25"; gene_name "uc011mtb.1"; oId "upf1_r4.40132.3"; nearest_ref "uc011mtb.1"; class_code "j"; tss_id "TSS25990";
chrX	Cufflinks	exon	111000816	111000990	.	+	.	gene_id "XLOC_028803"; transcript_id "5_00077937"; exon_number "26"; gene_name "uc011mtb.1"; oId "upf1_r4.40132.3"; nearest_ref "uc011mtb.1"; class_code "j"; tss_id "TSS25990";
chrX	Cufflinks	exon	111002962	111003987	.	+	.	gene_id "XLOC_028803"; transcript_id "5_00077937"; exon_number "27"; gene_name "uc011mtb.1"; oId "upf1_r4.40132.3"; nearest_ref "uc011mtb.1"; class_code "j"; tss_id "TSS25990";
chrX	hg19_knownGene	exon	110924426	110924652	.	+	.	gene_id "XLOC_028803"; transcript_id "5_00077942"; exon_number "1"; gene_name "uc011mta.1"; oId "uc011mta.1"; nearest_ref "uc011mta.1"; class_code "="; tss_id "TSS25990"; p_id "P25597";
chrX	hg19_knownGene	exon	110925464	110925522	.	+	.	gene_id "XLOC_028803"; transcript_id "5_00077942"; exon_number "2"; gene_name "uc011mta.1"; oId "uc011mta.1"; nearest_ref "uc011mta.1"; class_code "="; tss_id "TSS25990"; p_id "P25597";
chrX	hg19_knownGene	exon	110928193	110928331	.	+	.	gene_id "XLOC_028803"; transcript_id "5_00077942"; exon_number "3"; gene_name "uc011mta.1"; oId "uc011mta.1"; nearest_ref "uc011mta.1"; class_code "="; tss_id "TSS25990"; p_id "P25597";
chrX	hg19_knownGene	exon	110951255	110951621	.	+	.	gene_id "XLOC_028803"; transcript_id "5_00077942"; exon_number "4"; gene_name "uc011mta.1"; oId "uc011mta.1"; nearest_ref "uc011mta.1"; class_code "="; tss_id "TSS25990"; p_id "P25597";
chrX	hg19_knownGene	exon	110952193	110952276	.	+	.	gene_id "XLOC_028803"; transcript_id "5_00077942"; exon_number "5"; gene_name "uc011mta.1"; oId "uc011mta.1"; nearest_ref "uc011mta.1"; class_code "="; tss_id "TSS25990"; p_id "P25597";
chrX	hg19_knownGene	exon	110954903	110954953	.	+	.	gene_id "XLOC_028803"; transcript_id "5_00077942"; exon_number "6"; gene_name "uc011mta.1"; oId "uc011mta.1"; nearest_ref "uc011mta.1"; class_code "="; tss_id "TSS25990"; p_id "P25597";
chrX	hg19_knownGene	exon	110955712	110955758	.	+	.	gene_id "XLOC_028803"; transcript_id "5_00077942"; exon_number "7"; gene_name "uc011mta.1"; oId "uc011mta.1"; nearest_ref "uc011mta.1"; class_code "="; tss_id "TSS25990"; p_id "P25597";
chrX	hg19_knownGene	exon	110956453	110956525	.	+	.	gene_id "XLOC_028803"; transcript_id "5_00077942"; exon_number "8"; gene_name "uc011mta.1"; oId "uc011mta.1"; nearest_ref "uc011mta.1"; class_code "="; tss_id "TSS25990"; p_id "P25597";
chrX	hg19_knownGene	exon	110961074	110961155	.	+	.	gene_id "XLOC_028803"; transcript_id "5_00077942"; exon_number "9"; gene_name "uc011mta.1"; oId "uc011mta.1"; nearest_ref "uc011mta.1"; class_code "="; tss_id "TSS25990"; p_id "P25597";
chrX	hg19_knownGene	exon	110961340	110961502	.	+	.	gene_id "XLOC_028803"; transcript_id "5_00077942"; exon_number "10"; gene_name "uc011mta.1"; oId "uc011mta.1"; nearest_ref "uc011mta.1"; class_code "="; tss_id "TSS25990"; p_id "P25597";
chrX	hg19_knownGene	exon	110963323	110963398	.	+	.	gene_id "XLOC_028803"; transcript_id "5_00077942"; exon_number "11"; gene_name "uc011mta.1"; oId "uc011mta.1"; nearest_ref "uc011mta.1"; class_code "="; tss_id "TSS25990"; p_id "P25597";
chrX	hg19_knownGene	exon	110964831	110964939	.	+	.	gene_id "XLOC_028803"; transcript_id "5_00077942"; exon_number "12"; gene_name "uc011mta.1"; oId "uc011mta.1"; nearest_ref "uc011mta.1"; class_code "="; tss_id "TSS25990"; p_id "P25597";
chrX	hg19_knownGene	exon	110966021	110966085	.	+	.	gene_id "XLOC_028803"; transcript_id "5_00077942"; exon_number "13"; gene_name "uc011mta.1"; oId "uc011mta.1"; nearest_ref "uc011mta.1"; class_code "="; tss_id "TSS25990"; p_id "P25597";
chrX	hg19_knownGene	exon	110967026	110967126	.	+	.	gene_id "XLOC_028803"; transcript_id "5_00077942"; exon_number "14"; gene_name "uc011mta.1"; oId "uc011mta.1"; nearest_ref "uc011mta.1"; class_code "="; tss_id "TSS25990"; p_id "P25597";
chrX	hg19_knownGene	exon	110968162	110968289	.	+	.	gene_id "XLOC_028803"; transcript_id "5_00077942"; exon_number "15"; gene_name "uc011mta.1"; oId "uc011mta.1"; nearest_ref "uc011mta.1"; class_code "="; tss_id "TSS25990"; p_id "P25597";
chrX	hg19_knownGene	exon	110970037	110970283	.	+	.	gene_id "XLOC_028803"; transcript_id "5_00077942"; exon_number "16"; gene_name "uc011mta.1"; oId "uc011mta.1"; nearest_ref "uc011mta.1"; class_code "="; tss_id "TSS25990"; p_id "P25597";
chrX	hg19_knownGene	exon	110970560	110970673	.	+	.	gene_id "XLOC_028803"; transcript_id "5_00077942"; exon_number "17"; gene_name "uc011mta.1"; oId "uc011mta.1"; nearest_ref "uc011mta.1"; class_code "="; tss_id "TSS25990"; p_id "P25597";
chrX	hg19_knownGene	exon	110970842	110970998	.	+	.	gene_id "XLOC_028803"; transcript_id "5_00077942"; exon_number "18"; gene_name "uc011mta.1"; oId "uc011mta.1"; nearest_ref "uc011mta.1"; class_code "="; tss_id "TSS25990"; p_id "P25597";
chrX	hg19_knownGene	exon	110971413	110971533	.	+	.	gene_id "XLOC_028803"; transcript_id "5_00077942"; exon_number "19"; gene_name "uc011mta.1"; oId "uc011mta.1"; nearest_ref "uc011mta.1"; class_code "="; tss_id "TSS25990"; p_id "P25597";
chrX	hg19_knownGene	exon	110973623	110973655	.	+	.	gene_id "XLOC_028803"; transcript_id "5_00077942"; exon_number "20"; gene_name "uc011mta.1"; oId "uc011mta.1"; nearest_ref "uc011mta.1"; class_code "="; tss_id "TSS25990"; p_id "P25597";
chrX	hg19_knownGene	exon	110973753	110973808	.	+	.	gene_id "XLOC_028803"; transcript_id "5_00077942"; exon_number "21"; gene_name "uc011mta.1"; oId "uc011mta.1"; nearest_ref "uc011mta.1"; class_code "="; tss_id "TSS25990"; p_id "P25597";
chrX	hg19_knownGene	exon	110978279	110978350	.	+	.	gene_id "XLOC_028803"; transcript_id "5_00077942"; exon_number "22"; gene_name "uc011mta.1"; oId "uc011mta.1"; nearest_ref "uc011mta.1"; class_code "="; tss_id "TSS25990"; p_id "P25597";
chrX	hg19_knownGene	exon	110979942	110980107	.	+	.	gene_id "XLOC_028803"; transcript_id "5_00077942"; exon_number "23"; gene_name "uc011mta.1"; oId "uc011mta.1"; nearest_ref "uc011mta.1"; class_code "="; tss_id "TSS25990"; p_id "P25597";
chrX	hg19_knownGene	exon	110996018	110996058	.	+	.	gene_id "XLOC_028803"; transcript_id "5_00077942"; exon_number "24"; gene_name "uc011mta.1"; oId "uc011mta.1"; nearest_ref "uc011mta.1"; class_code "="; tss_id "TSS25990"; p_id "P25597";
chrX	hg19_knownGene	exon	111000816	111000990	.	+	.	gene_id "XLOC_028803"; transcript_id "5_00077942"; exon_number "25"; gene_name "uc011mta.1"; oId "uc011mta.1"; nearest_ref "uc011mta.1"; class_code "="; tss_id "TSS25990"; p_id "P25597";
chrX	hg19_knownGene	exon	111002962	111003603	.	+	.	gene_id "XLOC_028803"; transcript_id "5_00077942"; exon_number "26"; gene_name "uc011mta.1"; oId "uc011mta.1"; nearest_ref "uc011mta.1"; class_code "="; tss_id "TSS25990"; p_id "P25597";
chrX	Cufflinks	exon	111004124	111004548	.	+	.	gene_id "XLOC_028804"; transcript_id "5_00081756"; exon_number "1"; gene_name "uc011msz.1"; oId "upf1_r4.40112.1"; nearest_ref "uc011msz.1"; class_code "p";
chrX	Cufflinks	exon	111007744	111008496	.	+	.	gene_id "XLOC_028805"; transcript_id "5_00080339"; exon_number "1"; oId "SC4.33705.1"; class_code "u";
chrX	Cufflinks	exon	111008896	111009248	.	+	.	gene_id "XLOC_028806"; transcript_id "5_00081757"; exon_number "1"; oId "upf1_r4.40114.1"; class_code "u";
chrX	hg19_knownGene	exon	111125125	111125244	.	+	.	gene_id "XLOC_028807"; transcript_id "5_00077943"; exon_number "1"; gene_name "uc004epn.2"; oId "uc004epn.2"; nearest_ref "uc004epn.2"; class_code "="; tss_id "TSS25991"; p_id "P25600";
chrX	hg19_knownGene	exon	111139179	111139324	.	+	.	gene_id "XLOC_028807"; transcript_id "5_00077943"; exon_number "2"; gene_name "uc004epn.2"; oId "uc004epn.2"; nearest_ref "uc004epn.2"; class_code "="; tss_id "TSS25991"; p_id "P25600";
chrX	hg19_knownGene	exon	111139635	111139723	.	+	.	gene_id "XLOC_028807"; transcript_id "5_00077943"; exon_number "3"; gene_name "uc004epn.2"; oId "uc004epn.2"; nearest_ref "uc004epn.2"; class_code "="; tss_id "TSS25991"; p_id "P25600";
chrX	hg19_knownGene	exon	111144768	111147211	.	+	.	gene_id "XLOC_028807"; transcript_id "5_00077943"; exon_number "4"; gene_name "uc004epn.2"; oId "uc004epn.2"; nearest_ref "uc004epn.2"; class_code "="; tss_id "TSS25991"; p_id "P25600";
chrX	hg19_knownGene	exon	111326253	111326345	.	+	.	gene_id "XLOC_028808"; transcript_id "5_00077944"; exon_number "1"; gene_name "uc004epo.1"; oId "uc004epo.1"; nearest_ref "uc004epo.1"; class_code "="; tss_id "TSS25992"; p_id "P25601";
chrX	hg19_knownGene	exon	111374211	111374329	.	+	.	gene_id "XLOC_028808"; transcript_id "5_00077944"; exon_number "2"; gene_name "uc004epo.1"; oId "uc004epo.1"; nearest_ref "uc004epo.1"; class_code "="; tss_id "TSS25992"; p_id "P25601";
chrX	hg19_knownGene	exon	111697728	111700473	.	+	.	gene_id "XLOC_028808"; transcript_id "5_00077944"; exon_number "3"; gene_name "uc004epo.1"; oId "uc004epo.1"; nearest_ref "uc004epo.1"; class_code "="; tss_id "TSS25992"; p_id "P25601";
chrX	Cufflinks	exon	113623953	113624113	.	+	.	gene_id "XLOC_028809"; transcript_id "5_00080340"; exon_number "1"; oId "SC4.33709.1"; class_code ".";
chrX	hg19_knownGene	exon	113818551	113819132	.	+	.	gene_id "XLOC_028810"; transcript_id "5_00077947"; exon_number "1"; gene_name "uc010nqc.1"; oId "uc010nqc.1"; nearest_ref "uc010nqc.1"; class_code "="; tss_id "TSS25993"; p_id "P25603";
chrX	hg19_knownGene	exon	113848273	113848339	.	+	.	gene_id "XLOC_028810"; transcript_id "5_00077947"; exon_number "2"; gene_name "uc010nqc.1"; oId "uc010nqc.1"; nearest_ref "uc010nqc.1"; class_code "="; tss_id "TSS25993"; p_id "P25603";
chrX	hg19_knownGene	exon	113951999	113952089	.	+	.	gene_id "XLOC_028810"; transcript_id "5_00077947"; exon_number "3"; gene_name "uc010nqc.1"; oId "uc010nqc.1"; nearest_ref "uc010nqc.1"; class_code "="; tss_id "TSS25993"; p_id "P25603";
chrX	hg19_knownGene	exon	113961267	113961380	.	+	.	gene_id "XLOC_028810"; transcript_id "5_00077947"; exon_number "4"; gene_name "uc010nqc.1"; oId "uc010nqc.1"; nearest_ref "uc010nqc.1"; class_code "="; tss_id "TSS25993"; p_id "P25603";
chrX	hg19_knownGene	exon	113965703	113966016	.	+	.	gene_id "XLOC_028810"; transcript_id "5_00077947"; exon_number "5"; gene_name "uc010nqc.1"; oId "uc010nqc.1"; nearest_ref "uc010nqc.1"; class_code "="; tss_id "TSS25993"; p_id "P25603";
chrX	hg19_knownGene	exon	114082566	114082766	.	+	.	gene_id "XLOC_028810"; transcript_id "5_00077947"; exon_number "6"; gene_name "uc010nqc.1"; oId "uc010nqc.1"; nearest_ref "uc010nqc.1"; class_code "="; tss_id "TSS25993"; p_id "P25603";
chrX	hg19_knownGene	exon	114141152	114144624	.	+	.	gene_id "XLOC_028810"; transcript_id "5_00077947"; exon_number "7"; gene_name "uc010nqc.1"; oId "uc010nqc.1"; nearest_ref "uc010nqc.1"; class_code "="; tss_id "TSS25993"; p_id "P25603";
chrX	hg19_knownGene	exon	113818551	113819132	.	+	.	gene_id "XLOC_028810"; transcript_id "5_00077946"; exon_number "1"; gene_name "uc004epv.1"; oId "uc004epv.1"; nearest_ref "uc004epv.1"; class_code "="; tss_id "TSS25993"; p_id "P25602";
chrX	hg19_knownGene	exon	113848273	113848339	.	+	.	gene_id "XLOC_028810"; transcript_id "5_00077946"; exon_number "2"; gene_name "uc004epv.1"; oId "uc004epv.1"; nearest_ref "uc004epv.1"; class_code "="; tss_id "TSS25993"; p_id "P25602";
chrX	hg19_knownGene	exon	113961267	113961380	.	+	.	gene_id "XLOC_028810"; transcript_id "5_00077946"; exon_number "3"; gene_name "uc004epv.1"; oId "uc004epv.1"; nearest_ref "uc004epv.1"; class_code "="; tss_id "TSS25993"; p_id "P25602";
chrX	hg19_knownGene	exon	113965703	113966016	.	+	.	gene_id "XLOC_028810"; transcript_id "5_00077946"; exon_number "4"; gene_name "uc004epv.1"; oId "uc004epv.1"; nearest_ref "uc004epv.1"; class_code "="; tss_id "TSS25993"; p_id "P25602";
chrX	hg19_knownGene	exon	114082566	114082671	.	+	.	gene_id "XLOC_028810"; transcript_id "5_00077946"; exon_number "5"; gene_name "uc004epv.1"; oId "uc004epv.1"; nearest_ref "uc004epv.1"; class_code "="; tss_id "TSS25993"; p_id "P25602";
chrX	hg19_knownGene	exon	114141152	114144624	.	+	.	gene_id "XLOC_028810"; transcript_id "5_00077946"; exon_number "6"; gene_name "uc004epv.1"; oId "uc004epv.1"; nearest_ref "uc004epv.1"; class_code "="; tss_id "TSS25993"; p_id "P25602";
chrX	hg19_knownGene	exon	113818551	113819132	.	+	.	gene_id "XLOC_028810"; transcript_id "5_00077945"; exon_number "1"; gene_name "uc004epu.1"; oId "uc004epu.1"; nearest_ref "uc004epu.1"; class_code "="; tss_id "TSS25993"; p_id "P25603";
chrX	hg19_knownGene	exon	113848273	113848339	.	+	.	gene_id "XLOC_028810"; transcript_id "5_00077945"; exon_number "2"; gene_name "uc004epu.1"; oId "uc004epu.1"; nearest_ref "uc004epu.1"; class_code "="; tss_id "TSS25993"; p_id "P25603";
chrX	hg19_knownGene	exon	113961267	113961380	.	+	.	gene_id "XLOC_028810"; transcript_id "5_00077945"; exon_number "3"; gene_name "uc004epu.1"; oId "uc004epu.1"; nearest_ref "uc004epu.1"; class_code "="; tss_id "TSS25993"; p_id "P25603";
chrX	hg19_knownGene	exon	113965703	113966016	.	+	.	gene_id "XLOC_028810"; transcript_id "5_00077945"; exon_number "4"; gene_name "uc004epu.1"; oId "uc004epu.1"; nearest_ref "uc004epu.1"; class_code "="; tss_id "TSS25993"; p_id "P25603";
chrX	hg19_knownGene	exon	114082566	114082766	.	+	.	gene_id "XLOC_028810"; transcript_id "5_00077945"; exon_number "5"; gene_name "uc004epu.1"; oId "uc004epu.1"; nearest_ref "uc004epu.1"; class_code "="; tss_id "TSS25993"; p_id "P25603";
chrX	hg19_knownGene	exon	114141152	114144624	.	+	.	gene_id "XLOC_028810"; transcript_id "5_00077945"; exon_number "6"; gene_name "uc004epu.1"; oId "uc004epu.1"; nearest_ref "uc004epu.1"; class_code "="; tss_id "TSS25993"; p_id "P25603";
chrX	hg19_knownGene	exon	113865259	113865386	.	+	.	gene_id "XLOC_028811"; transcript_id "5_00077948"; exon_number "1"; gene_name "uc004epw.1"; oId "uc004epw.1"; nearest_ref "uc004epw.1"; class_code "=";
chrX	hg19_knownGene	exon	114058017	114058126	.	+	.	gene_id "XLOC_028812"; transcript_id "5_00077949"; exon_number "1"; gene_name "uc011mtd.1"; oId "uc011mtd.1"; nearest_ref "uc011mtd.1"; class_code "=";
chrX	hg19_knownGene	exon	114423963	114427431	.	+	.	gene_id "XLOC_028813"; transcript_id "5_00077950"; exon_number "1"; gene_name "uc011mte.1"; oId "uc011mte.1"; nearest_ref "uc011mte.1"; class_code "="; p_id "P25604";
chrX	hg19_knownGene	exon	114524292	114524416	.	+	.	gene_id "XLOC_028814"; transcript_id "5_00077952"; exon_number "1"; gene_name "uc004eqb.2"; oId "uc004eqb.2"; nearest_ref "uc004eqb.2"; class_code "="; tss_id "TSS25994"; p_id "P25606";
chrX	hg19_knownGene	exon	114536557	114536688	.	+	.	gene_id "XLOC_028814"; transcript_id "5_00077952"; exon_number "2"; gene_name "uc004eqb.2"; oId "uc004eqb.2"; nearest_ref "uc004eqb.2"; class_code "="; tss_id "TSS25994"; p_id "P25606";
chrX	hg19_knownGene	exon	114540770	114542119	.	+	.	gene_id "XLOC_028814"; transcript_id "5_00077952"; exon_number "3"; gene_name "uc004eqb.2"; oId "uc004eqb.2"; nearest_ref "uc004eqb.2"; class_code "="; tss_id "TSS25994"; p_id "P25606";
chrX	hg19_knownGene	exon	114524292	114524416	.	+	.	gene_id "XLOC_028814"; transcript_id "5_00077951"; exon_number "1"; gene_name "uc004eqa.2"; oId "uc004eqa.2"; nearest_ref "uc004eqa.2"; class_code "="; tss_id "TSS25994"; p_id "P25605";
chrX	hg19_knownGene	exon	114536557	114536688	.	+	.	gene_id "XLOC_028814"; transcript_id "5_00077951"; exon_number "2"; gene_name "uc004eqa.2"; oId "uc004eqa.2"; nearest_ref "uc004eqa.2"; class_code "="; tss_id "TSS25994"; p_id "P25605";
chrX	hg19_knownGene	exon	114537865	114537983	.	+	.	gene_id "XLOC_028814"; transcript_id "5_00077951"; exon_number "3"; gene_name "uc004eqa.2"; oId "uc004eqa.2"; nearest_ref "uc004eqa.2"; class_code "="; tss_id "TSS25994"; p_id "P25605";
chrX	hg19_knownGene	exon	114540770	114542119	.	+	.	gene_id "XLOC_028814"; transcript_id "5_00077951"; exon_number "4"; gene_name "uc004eqa.2"; oId "uc004eqa.2"; nearest_ref "uc004eqa.2"; class_code "="; tss_id "TSS25994"; p_id "P25605";
chrX	Cufflinks	exon	114794825	114795587	.	+	.	gene_id "XLOC_028815"; transcript_id "5_00077955"; exon_number "1"; gene_name "uc004eqd.2"; oId "uc004eqd.2_ext"; nearest_ref "uc004eqd.2"; class_code "="; tss_id "TSS25995"; p_id "P25607";
chrX	Cufflinks	exon	114844555	114844635	.	+	.	gene_id "XLOC_028815"; transcript_id "5_00077955"; exon_number "2"; gene_name "uc004eqd.2"; oId "uc004eqd.2_ext"; nearest_ref "uc004eqd.2"; class_code "="; tss_id "TSS25995"; p_id "P25607";
chrX	Cufflinks	exon	114856558	114856721	.	+	.	gene_id "XLOC_028815"; transcript_id "5_00077955"; exon_number "3"; gene_name "uc004eqd.2"; oId "uc004eqd.2_ext"; nearest_ref "uc004eqd.2"; class_code "="; tss_id "TSS25995"; p_id "P25607";
chrX	Cufflinks	exon	114863510	114863639	.	+	.	gene_id "XLOC_028815"; transcript_id "5_00077955"; exon_number "4"; gene_name "uc004eqd.2"; oId "uc004eqd.2_ext"; nearest_ref "uc004eqd.2"; class_code "="; tss_id "TSS25995"; p_id "P25607";
chrX	Cufflinks	exon	114864147	114864279	.	+	.	gene_id "XLOC_028815"; transcript_id "5_00077955"; exon_number "5"; gene_name "uc004eqd.2"; oId "uc004eqd.2_ext"; nearest_ref "uc004eqd.2"; class_code "="; tss_id "TSS25995"; p_id "P25607";
chrX	Cufflinks	exon	114868312	114868393	.	+	.	gene_id "XLOC_028815"; transcript_id "5_00077955"; exon_number "6"; gene_name "uc004eqd.2"; oId "uc004eqd.2_ext"; nearest_ref "uc004eqd.2"; class_code "="; tss_id "TSS25995"; p_id "P25607";
chrX	Cufflinks	exon	114869193	114869358	.	+	.	gene_id "XLOC_028815"; transcript_id "5_00077955"; exon_number "7"; gene_name "uc004eqd.2"; oId "uc004eqd.2_ext"; nearest_ref "uc004eqd.2"; class_code "="; tss_id "TSS25995"; p_id "P25607";
chrX	Cufflinks	exon	114871148	114871290	.	+	.	gene_id "XLOC_028815"; transcript_id "5_00077955"; exon_number "8"; gene_name "uc004eqd.2"; oId "uc004eqd.2_ext"; nearest_ref "uc004eqd.2"; class_code "="; tss_id "TSS25995"; p_id "P25607";
chrX	Cufflinks	exon	114874720	114874815	.	+	.	gene_id "XLOC_028815"; transcript_id "5_00077955"; exon_number "9"; gene_name "uc004eqd.2"; oId "uc004eqd.2_ext"; nearest_ref "uc004eqd.2"; class_code "="; tss_id "TSS25995"; p_id "P25607";
chrX	Cufflinks	exon	114877625	114877820	.	+	.	gene_id "XLOC_028815"; transcript_id "5_00077955"; exon_number "10"; gene_name "uc004eqd.2"; oId "uc004eqd.2_ext"; nearest_ref "uc004eqd.2"; class_code "="; tss_id "TSS25995"; p_id "P25607";
chrX	Cufflinks	exon	114879341	114879419	.	+	.	gene_id "XLOC_028815"; transcript_id "5_00077955"; exon_number "11"; gene_name "uc004eqd.2"; oId "uc004eqd.2_ext"; nearest_ref "uc004eqd.2"; class_code "="; tss_id "TSS25995"; p_id "P25607";
chrX	Cufflinks	exon	114880392	114880506	.	+	.	gene_id "XLOC_028815"; transcript_id "5_00077955"; exon_number "12"; gene_name "uc004eqd.2"; oId "uc004eqd.2_ext"; nearest_ref "uc004eqd.2"; class_code "="; tss_id "TSS25995"; p_id "P25607";
chrX	Cufflinks	exon	114880722	114880855	.	+	.	gene_id "XLOC_028815"; transcript_id "5_00077955"; exon_number "13"; gene_name "uc004eqd.2"; oId "uc004eqd.2_ext"; nearest_ref "uc004eqd.2"; class_code "="; tss_id "TSS25995"; p_id "P25607";
chrX	Cufflinks	exon	114881870	114881993	.	+	.	gene_id "XLOC_028815"; transcript_id "5_00077955"; exon_number "14"; gene_name "uc004eqd.2"; oId "uc004eqd.2_ext"; nearest_ref "uc004eqd.2"; class_code "="; tss_id "TSS25995"; p_id "P25607";
chrX	Cufflinks	exon	114882213	114882337	.	+	.	gene_id "XLOC_028815"; transcript_id "5_00077955"; exon_number "15"; gene_name "uc004eqd.2"; oId "uc004eqd.2_ext"; nearest_ref "uc004eqd.2"; class_code "="; tss_id "TSS25995"; p_id "P25607";
chrX	Cufflinks	exon	114883749	114884990	.	+	.	gene_id "XLOC_028815"; transcript_id "5_00077955"; exon_number "16"; gene_name "uc004eqd.2"; oId "uc004eqd.2_ext"; nearest_ref "uc004eqd.2"; class_code "="; tss_id "TSS25995"; p_id "P25607";
chrX	hg19_knownGene	exon	114795206	114795587	.	+	.	gene_id "XLOC_028815"; transcript_id "5_00077953"; exon_number "1"; gene_name "uc010nqf.2"; oId "uc010nqf.2"; nearest_ref "uc010nqf.2"; class_code "="; tss_id "TSS25996";
chrX	hg19_knownGene	exon	114844555	114844635	.	+	.	gene_id "XLOC_028815"; transcript_id "5_00077953"; exon_number "2"; gene_name "uc010nqf.2"; oId "uc010nqf.2"; nearest_ref "uc010nqf.2"; class_code "="; tss_id "TSS25996";
chrX	hg19_knownGene	exon	114848465	114848846	.	+	.	gene_id "XLOC_028815"; transcript_id "5_00077953"; exon_number "3"; gene_name "uc010nqf.2"; oId "uc010nqf.2"; nearest_ref "uc010nqf.2"; class_code "="; tss_id "TSS25996";
chrX	hg19_knownGene	exon	114856558	114856721	.	+	.	gene_id "XLOC_028815"; transcript_id "5_00077953"; exon_number "4"; gene_name "uc010nqf.2"; oId "uc010nqf.2"; nearest_ref "uc010nqf.2"; class_code "="; tss_id "TSS25996";
chrX	hg19_knownGene	exon	114863510	114863639	.	+	.	gene_id "XLOC_028815"; transcript_id "5_00077953"; exon_number "5"; gene_name "uc010nqf.2"; oId "uc010nqf.2"; nearest_ref "uc010nqf.2"; class_code "="; tss_id "TSS25996";
chrX	hg19_knownGene	exon	114864147	114864279	.	+	.	gene_id "XLOC_028815"; transcript_id "5_00077953"; exon_number "6"; gene_name "uc010nqf.2"; oId "uc010nqf.2"; nearest_ref "uc010nqf.2"; class_code "="; tss_id "TSS25996";
chrX	hg19_knownGene	exon	114795206	114795587	.	+	.	gene_id "XLOC_028815"; transcript_id "5_00077954"; exon_number "1"; gene_name "uc010nqg.2"; oId "uc010nqg.2"; nearest_ref "uc010nqg.2"; class_code "="; tss_id "TSS25996"; p_id "P25614";
chrX	hg19_knownGene	exon	114844555	114844635	.	+	.	gene_id "XLOC_028815"; transcript_id "5_00077954"; exon_number "2"; gene_name "uc010nqg.2"; oId "uc010nqg.2"; nearest_ref "uc010nqg.2"; class_code "="; tss_id "TSS25996"; p_id "P25614";
chrX	hg19_knownGene	exon	114856558	114856721	.	+	.	gene_id "XLOC_028815"; transcript_id "5_00077954"; exon_number "3"; gene_name "uc010nqg.2"; oId "uc010nqg.2"; nearest_ref "uc010nqg.2"; class_code "="; tss_id "TSS25996"; p_id "P25614";
chrX	hg19_knownGene	exon	114874720	114874815	.	+	.	gene_id "XLOC_028815"; transcript_id "5_00077954"; exon_number "4"; gene_name "uc010nqg.2"; oId "uc010nqg.2"; nearest_ref "uc010nqg.2"; class_code "="; tss_id "TSS25996"; p_id "P25614";
chrX	hg19_knownGene	exon	114877625	114877820	.	+	.	gene_id "XLOC_028815"; transcript_id "5_00077954"; exon_number "5"; gene_name "uc010nqg.2"; oId "uc010nqg.2"; nearest_ref "uc010nqg.2"; class_code "="; tss_id "TSS25996"; p_id "P25614";
chrX	hg19_knownGene	exon	114879341	114879419	.	+	.	gene_id "XLOC_028815"; transcript_id "5_00077954"; exon_number "6"; gene_name "uc010nqg.2"; oId "uc010nqg.2"; nearest_ref "uc010nqg.2"; class_code "="; tss_id "TSS25996"; p_id "P25614";
chrX	hg19_knownGene	exon	114880392	114880506	.	+	.	gene_id "XLOC_028815"; transcript_id "5_00077954"; exon_number "7"; gene_name "uc010nqg.2"; oId "uc010nqg.2"; nearest_ref "uc010nqg.2"; class_code "="; tss_id "TSS25996"; p_id "P25614";
chrX	hg19_knownGene	exon	114880722	114880855	.	+	.	gene_id "XLOC_028815"; transcript_id "5_00077954"; exon_number "8"; gene_name "uc010nqg.2"; oId "uc010nqg.2"; nearest_ref "uc010nqg.2"; class_code "="; tss_id "TSS25996"; p_id "P25614";
chrX	hg19_knownGene	exon	114795206	114795587	.	+	.	gene_id "XLOC_028815"; transcript_id "5_00077956"; exon_number "1"; gene_name "uc011mtf.1"; oId "uc011mtf.1"; nearest_ref "uc011mtf.1"; class_code "="; tss_id "TSS25996"; p_id "P25613";
chrX	hg19_knownGene	exon	114844555	114844635	.	+	.	gene_id "XLOC_028815"; transcript_id "5_00077956"; exon_number "2"; gene_name "uc011mtf.1"; oId "uc011mtf.1"; nearest_ref "uc011mtf.1"; class_code "="; tss_id "TSS25996"; p_id "P25613";
chrX	hg19_knownGene	exon	114845115	114845233	.	+	.	gene_id "XLOC_028815"; transcript_id "5_00077956"; exon_number "3"; gene_name "uc011mtf.1"; oId "uc011mtf.1"; nearest_ref "uc011mtf.1"; class_code "="; tss_id "TSS25996"; p_id "P25613";
chrX	hg19_knownGene	exon	114856558	114856721	.	+	.	gene_id "XLOC_028815"; transcript_id "5_00077956"; exon_number "4"; gene_name "uc011mtf.1"; oId "uc011mtf.1"; nearest_ref "uc011mtf.1"; class_code "="; tss_id "TSS25996"; p_id "P25613";
chrX	hg19_knownGene	exon	114863510	114863639	.	+	.	gene_id "XLOC_028815"; transcript_id "5_00077956"; exon_number "5"; gene_name "uc011mtf.1"; oId "uc011mtf.1"; nearest_ref "uc011mtf.1"; class_code "="; tss_id "TSS25996"; p_id "P25613";
chrX	hg19_knownGene	exon	114864147	114864279	.	+	.	gene_id "XLOC_028815"; transcript_id "5_00077956"; exon_number "6"; gene_name "uc011mtf.1"; oId "uc011mtf.1"; nearest_ref "uc011mtf.1"; class_code "="; tss_id "TSS25996"; p_id "P25613";
chrX	hg19_knownGene	exon	114868312	114868393	.	+	.	gene_id "XLOC_028815"; transcript_id "5_00077956"; exon_number "7"; gene_name "uc011mtf.1"; oId "uc011mtf.1"; nearest_ref "uc011mtf.1"; class_code "="; tss_id "TSS25996"; p_id "P25613";
chrX	hg19_knownGene	exon	114869193	114869358	.	+	.	gene_id "XLOC_028815"; transcript_id "5_00077956"; exon_number "8"; gene_name "uc011mtf.1"; oId "uc011mtf.1"; nearest_ref "uc011mtf.1"; class_code "="; tss_id "TSS25996"; p_id "P25613";
chrX	hg19_knownGene	exon	114871148	114871290	.	+	.	gene_id "XLOC_028815"; transcript_id "5_00077956"; exon_number "9"; gene_name "uc011mtf.1"; oId "uc011mtf.1"; nearest_ref "uc011mtf.1"; class_code "="; tss_id "TSS25996"; p_id "P25613";
chrX	hg19_knownGene	exon	114874422	114874448	.	+	.	gene_id "XLOC_028815"; transcript_id "5_00077956"; exon_number "10"; gene_name "uc011mtf.1"; oId "uc011mtf.1"; nearest_ref "uc011mtf.1"; class_code "="; tss_id "TSS25996"; p_id "P25613";
chrX	hg19_knownGene	exon	114874720	114874815	.	+	.	gene_id "XLOC_028815"; transcript_id "5_00077956"; exon_number "11"; gene_name "uc011mtf.1"; oId "uc011mtf.1"; nearest_ref "uc011mtf.1"; class_code "="; tss_id "TSS25996"; p_id "P25613";
chrX	hg19_knownGene	exon	114877625	114877820	.	+	.	gene_id "XLOC_028815"; transcript_id "5_00077956"; exon_number "12"; gene_name "uc011mtf.1"; oId "uc011mtf.1"; nearest_ref "uc011mtf.1"; class_code "="; tss_id "TSS25996"; p_id "P25613";
chrX	hg19_knownGene	exon	114879341	114879419	.	+	.	gene_id "XLOC_028815"; transcript_id "5_00077956"; exon_number "13"; gene_name "uc011mtf.1"; oId "uc011mtf.1"; nearest_ref "uc011mtf.1"; class_code "="; tss_id "TSS25996"; p_id "P25613";
chrX	hg19_knownGene	exon	114880392	114880506	.	+	.	gene_id "XLOC_028815"; transcript_id "5_00077956"; exon_number "14"; gene_name "uc011mtf.1"; oId "uc011mtf.1"; nearest_ref "uc011mtf.1"; class_code "="; tss_id "TSS25996"; p_id "P25613";
chrX	hg19_knownGene	exon	114880722	114880855	.	+	.	gene_id "XLOC_028815"; transcript_id "5_00077956"; exon_number "15"; gene_name "uc011mtf.1"; oId "uc011mtf.1"; nearest_ref "uc011mtf.1"; class_code "="; tss_id "TSS25996"; p_id "P25613";
chrX	hg19_knownGene	exon	114881870	114881993	.	+	.	gene_id "XLOC_028815"; transcript_id "5_00077956"; exon_number "16"; gene_name "uc011mtf.1"; oId "uc011mtf.1"; nearest_ref "uc011mtf.1"; class_code "="; tss_id "TSS25996"; p_id "P25613";
chrX	hg19_knownGene	exon	114882213	114882337	.	+	.	gene_id "XLOC_028815"; transcript_id "5_00077956"; exon_number "17"; gene_name "uc011mtf.1"; oId "uc011mtf.1"; nearest_ref "uc011mtf.1"; class_code "="; tss_id "TSS25996"; p_id "P25613";
chrX	hg19_knownGene	exon	114883749	114884990	.	+	.	gene_id "XLOC_028815"; transcript_id "5_00077956"; exon_number "18"; gene_name "uc011mtf.1"; oId "uc011mtf.1"; nearest_ref "uc011mtf.1"; class_code "="; tss_id "TSS25996"; p_id "P25613";
chrX	hg19_knownGene	exon	114827820	114827944	.	+	.	gene_id "XLOC_028815"; transcript_id "5_00077959"; exon_number "1"; gene_name "uc011mth.1"; oId "uc011mth.1"; nearest_ref "uc011mth.1"; class_code "="; tss_id "TSS25998"; p_id "P25609";
chrX	hg19_knownGene	exon	114844555	114844635	.	+	.	gene_id "XLOC_028815"; transcript_id "5_00077959"; exon_number "2"; gene_name "uc011mth.1"; oId "uc011mth.1"; nearest_ref "uc011mth.1"; class_code "="; tss_id "TSS25998"; p_id "P25609";
chrX	hg19_knownGene	exon	114848465	114848846	.	+	.	gene_id "XLOC_028815"; transcript_id "5_00077959"; exon_number "3"; gene_name "uc011mth.1"; oId "uc011mth.1"; nearest_ref "uc011mth.1"; class_code "="; tss_id "TSS25998"; p_id "P25609";
chrX	hg19_knownGene	exon	114856558	114856721	.	+	.	gene_id "XLOC_028815"; transcript_id "5_00077959"; exon_number "4"; gene_name "uc011mth.1"; oId "uc011mth.1"; nearest_ref "uc011mth.1"; class_code "="; tss_id "TSS25998"; p_id "P25609";
chrX	hg19_knownGene	exon	114863510	114863639	.	+	.	gene_id "XLOC_028815"; transcript_id "5_00077959"; exon_number "5"; gene_name "uc011mth.1"; oId "uc011mth.1"; nearest_ref "uc011mth.1"; class_code "="; tss_id "TSS25998"; p_id "P25609";
chrX	hg19_knownGene	exon	114864147	114864279	.	+	.	gene_id "XLOC_028815"; transcript_id "5_00077959"; exon_number "6"; gene_name "uc011mth.1"; oId "uc011mth.1"; nearest_ref "uc011mth.1"; class_code "="; tss_id "TSS25998"; p_id "P25609";
chrX	hg19_knownGene	exon	114868312	114868393	.	+	.	gene_id "XLOC_028815"; transcript_id "5_00077959"; exon_number "7"; gene_name "uc011mth.1"; oId "uc011mth.1"; nearest_ref "uc011mth.1"; class_code "="; tss_id "TSS25998"; p_id "P25609";
chrX	hg19_knownGene	exon	114869193	114869358	.	+	.	gene_id "XLOC_028815"; transcript_id "5_00077959"; exon_number "8"; gene_name "uc011mth.1"; oId "uc011mth.1"; nearest_ref "uc011mth.1"; class_code "="; tss_id "TSS25998"; p_id "P25609";
chrX	hg19_knownGene	exon	114871148	114871290	.	+	.	gene_id "XLOC_028815"; transcript_id "5_00077959"; exon_number "9"; gene_name "uc011mth.1"; oId "uc011mth.1"; nearest_ref "uc011mth.1"; class_code "="; tss_id "TSS25998"; p_id "P25609";
chrX	hg19_knownGene	exon	114874720	114874815	.	+	.	gene_id "XLOC_028815"; transcript_id "5_00077959"; exon_number "10"; gene_name "uc011mth.1"; oId "uc011mth.1"; nearest_ref "uc011mth.1"; class_code "="; tss_id "TSS25998"; p_id "P25609";
chrX	hg19_knownGene	exon	114877625	114877820	.	+	.	gene_id "XLOC_028815"; transcript_id "5_00077959"; exon_number "11"; gene_name "uc011mth.1"; oId "uc011mth.1"; nearest_ref "uc011mth.1"; class_code "="; tss_id "TSS25998"; p_id "P25609";
chrX	hg19_knownGene	exon	114879341	114879419	.	+	.	gene_id "XLOC_028815"; transcript_id "5_00077959"; exon_number "12"; gene_name "uc011mth.1"; oId "uc011mth.1"; nearest_ref "uc011mth.1"; class_code "="; tss_id "TSS25998"; p_id "P25609";
chrX	hg19_knownGene	exon	114880392	114880506	.	+	.	gene_id "XLOC_028815"; transcript_id "5_00077959"; exon_number "13"; gene_name "uc011mth.1"; oId "uc011mth.1"; nearest_ref "uc011mth.1"; class_code "="; tss_id "TSS25998"; p_id "P25609";
chrX	hg19_knownGene	exon	114880722	114880855	.	+	.	gene_id "XLOC_028815"; transcript_id "5_00077959"; exon_number "14"; gene_name "uc011mth.1"; oId "uc011mth.1"; nearest_ref "uc011mth.1"; class_code "="; tss_id "TSS25998"; p_id "P25609";
chrX	hg19_knownGene	exon	114881870	114881993	.	+	.	gene_id "XLOC_028815"; transcript_id "5_00077959"; exon_number "15"; gene_name "uc011mth.1"; oId "uc011mth.1"; nearest_ref "uc011mth.1"; class_code "="; tss_id "TSS25998"; p_id "P25609";
chrX	hg19_knownGene	exon	114882213	114882337	.	+	.	gene_id "XLOC_028815"; transcript_id "5_00077959"; exon_number "16"; gene_name "uc011mth.1"; oId "uc011mth.1"; nearest_ref "uc011mth.1"; class_code "="; tss_id "TSS25998"; p_id "P25609";
chrX	hg19_knownGene	exon	114883749	114884990	.	+	.	gene_id "XLOC_028815"; transcript_id "5_00077959"; exon_number "17"; gene_name "uc011mth.1"; oId "uc011mth.1"; nearest_ref "uc011mth.1"; class_code "="; tss_id "TSS25998"; p_id "P25609";
chrX	hg19_knownGene	exon	114827820	114827944	.	+	.	gene_id "XLOC_028815"; transcript_id "5_00077958"; exon_number "1"; gene_name "uc011mtg.1"; oId "uc011mtg.1"; nearest_ref "uc011mtg.1"; class_code "="; tss_id "TSS25998"; p_id "P25608";
chrX	hg19_knownGene	exon	114844555	114844635	.	+	.	gene_id "XLOC_028815"; transcript_id "5_00077958"; exon_number "2"; gene_name "uc011mtg.1"; oId "uc011mtg.1"; nearest_ref "uc011mtg.1"; class_code "="; tss_id "TSS25998"; p_id "P25608";
chrX	hg19_knownGene	exon	114856558	114856640	.	+	.	gene_id "XLOC_028815"; transcript_id "5_00077958"; exon_number "3"; gene_name "uc011mtg.1"; oId "uc011mtg.1"; nearest_ref "uc011mtg.1"; class_code "="; tss_id "TSS25998"; p_id "P25608";
chrX	hg19_knownGene	exon	114863510	114863639	.	+	.	gene_id "XLOC_028815"; transcript_id "5_00077958"; exon_number "4"; gene_name "uc011mtg.1"; oId "uc011mtg.1"; nearest_ref "uc011mtg.1"; class_code "="; tss_id "TSS25998"; p_id "P25608";
chrX	hg19_knownGene	exon	114864147	114864279	.	+	.	gene_id "XLOC_028815"; transcript_id "5_00077958"; exon_number "5"; gene_name "uc011mtg.1"; oId "uc011mtg.1"; nearest_ref "uc011mtg.1"; class_code "="; tss_id "TSS25998"; p_id "P25608";
chrX	hg19_knownGene	exon	114868312	114868393	.	+	.	gene_id "XLOC_028815"; transcript_id "5_00077958"; exon_number "6"; gene_name "uc011mtg.1"; oId "uc011mtg.1"; nearest_ref "uc011mtg.1"; class_code "="; tss_id "TSS25998"; p_id "P25608";
chrX	hg19_knownGene	exon	114869193	114869358	.	+	.	gene_id "XLOC_028815"; transcript_id "5_00077958"; exon_number "7"; gene_name "uc011mtg.1"; oId "uc011mtg.1"; nearest_ref "uc011mtg.1"; class_code "="; tss_id "TSS25998"; p_id "P25608";
chrX	hg19_knownGene	exon	114871148	114871290	.	+	.	gene_id "XLOC_028815"; transcript_id "5_00077958"; exon_number "8"; gene_name "uc011mtg.1"; oId "uc011mtg.1"; nearest_ref "uc011mtg.1"; class_code "="; tss_id "TSS25998"; p_id "P25608";
chrX	hg19_knownGene	exon	114874720	114874815	.	+	.	gene_id "XLOC_028815"; transcript_id "5_00077958"; exon_number "9"; gene_name "uc011mtg.1"; oId "uc011mtg.1"; nearest_ref "uc011mtg.1"; class_code "="; tss_id "TSS25998"; p_id "P25608";
chrX	hg19_knownGene	exon	114877625	114877820	.	+	.	gene_id "XLOC_028815"; transcript_id "5_00077958"; exon_number "10"; gene_name "uc011mtg.1"; oId "uc011mtg.1"; nearest_ref "uc011mtg.1"; class_code "="; tss_id "TSS25998"; p_id "P25608";
chrX	hg19_knownGene	exon	114879341	114879419	.	+	.	gene_id "XLOC_028815"; transcript_id "5_00077958"; exon_number "11"; gene_name "uc011mtg.1"; oId "uc011mtg.1"; nearest_ref "uc011mtg.1"; class_code "="; tss_id "TSS25998"; p_id "P25608";
chrX	hg19_knownGene	exon	114880392	114880506	.	+	.	gene_id "XLOC_028815"; transcript_id "5_00077958"; exon_number "12"; gene_name "uc011mtg.1"; oId "uc011mtg.1"; nearest_ref "uc011mtg.1"; class_code "="; tss_id "TSS25998"; p_id "P25608";
chrX	hg19_knownGene	exon	114880722	114880855	.	+	.	gene_id "XLOC_028815"; transcript_id "5_00077958"; exon_number "13"; gene_name "uc011mtg.1"; oId "uc011mtg.1"; nearest_ref "uc011mtg.1"; class_code "="; tss_id "TSS25998"; p_id "P25608";
chrX	hg19_knownGene	exon	114881870	114881993	.	+	.	gene_id "XLOC_028815"; transcript_id "5_00077958"; exon_number "14"; gene_name "uc011mtg.1"; oId "uc011mtg.1"; nearest_ref "uc011mtg.1"; class_code "="; tss_id "TSS25998"; p_id "P25608";
chrX	hg19_knownGene	exon	114882213	114882337	.	+	.	gene_id "XLOC_028815"; transcript_id "5_00077958"; exon_number "15"; gene_name "uc011mtg.1"; oId "uc011mtg.1"; nearest_ref "uc011mtg.1"; class_code "="; tss_id "TSS25998"; p_id "P25608";
chrX	hg19_knownGene	exon	114883749	114884990	.	+	.	gene_id "XLOC_028815"; transcript_id "5_00077958"; exon_number "16"; gene_name "uc011mtg.1"; oId "uc011mtg.1"; nearest_ref "uc011mtg.1"; class_code "="; tss_id "TSS25998"; p_id "P25608";
chrX	hg19_knownGene	exon	114827820	114827944	.	+	.	gene_id "XLOC_028815"; transcript_id "5_00077957"; exon_number "1"; gene_name "uc004eqe.2"; oId "uc004eqe.2"; nearest_ref "uc004eqe.2"; class_code "="; tss_id "TSS25998"; p_id "P25607";
chrX	hg19_knownGene	exon	114844555	114844635	.	+	.	gene_id "XLOC_028815"; transcript_id "5_00077957"; exon_number "2"; gene_name "uc004eqe.2"; oId "uc004eqe.2"; nearest_ref "uc004eqe.2"; class_code "="; tss_id "TSS25998"; p_id "P25607";
chrX	hg19_knownGene	exon	114856558	114856721	.	+	.	gene_id "XLOC_028815"; transcript_id "5_00077957"; exon_number "3"; gene_name "uc004eqe.2"; oId "uc004eqe.2"; nearest_ref "uc004eqe.2"; class_code "="; tss_id "TSS25998"; p_id "P25607";
chrX	hg19_knownGene	exon	114863510	114863639	.	+	.	gene_id "XLOC_028815"; transcript_id "5_00077957"; exon_number "4"; gene_name "uc004eqe.2"; oId "uc004eqe.2"; nearest_ref "uc004eqe.2"; class_code "="; tss_id "TSS25998"; p_id "P25607";
chrX	hg19_knownGene	exon	114864147	114864279	.	+	.	gene_id "XLOC_028815"; transcript_id "5_00077957"; exon_number "5"; gene_name "uc004eqe.2"; oId "uc004eqe.2"; nearest_ref "uc004eqe.2"; class_code "="; tss_id "TSS25998"; p_id "P25607";
chrX	hg19_knownGene	exon	114868312	114868393	.	+	.	gene_id "XLOC_028815"; transcript_id "5_00077957"; exon_number "6"; gene_name "uc004eqe.2"; oId "uc004eqe.2"; nearest_ref "uc004eqe.2"; class_code "="; tss_id "TSS25998"; p_id "P25607";
chrX	hg19_knownGene	exon	114869193	114869358	.	+	.	gene_id "XLOC_028815"; transcript_id "5_00077957"; exon_number "7"; gene_name "uc004eqe.2"; oId "uc004eqe.2"; nearest_ref "uc004eqe.2"; class_code "="; tss_id "TSS25998"; p_id "P25607";
chrX	hg19_knownGene	exon	114871148	114871290	.	+	.	gene_id "XLOC_028815"; transcript_id "5_00077957"; exon_number "8"; gene_name "uc004eqe.2"; oId "uc004eqe.2"; nearest_ref "uc004eqe.2"; class_code "="; tss_id "TSS25998"; p_id "P25607";
chrX	hg19_knownGene	exon	114874720	114874815	.	+	.	gene_id "XLOC_028815"; transcript_id "5_00077957"; exon_number "9"; gene_name "uc004eqe.2"; oId "uc004eqe.2"; nearest_ref "uc004eqe.2"; class_code "="; tss_id "TSS25998"; p_id "P25607";
chrX	hg19_knownGene	exon	114877625	114877820	.	+	.	gene_id "XLOC_028815"; transcript_id "5_00077957"; exon_number "10"; gene_name "uc004eqe.2"; oId "uc004eqe.2"; nearest_ref "uc004eqe.2"; class_code "="; tss_id "TSS25998"; p_id "P25607";
chrX	hg19_knownGene	exon	114879341	114879419	.	+	.	gene_id "XLOC_028815"; transcript_id "5_00077957"; exon_number "11"; gene_name "uc004eqe.2"; oId "uc004eqe.2"; nearest_ref "uc004eqe.2"; class_code "="; tss_id "TSS25998"; p_id "P25607";
chrX	hg19_knownGene	exon	114880392	114880506	.	+	.	gene_id "XLOC_028815"; transcript_id "5_00077957"; exon_number "12"; gene_name "uc004eqe.2"; oId "uc004eqe.2"; nearest_ref "uc004eqe.2"; class_code "="; tss_id "TSS25998"; p_id "P25607";
chrX	hg19_knownGene	exon	114880722	114880855	.	+	.	gene_id "XLOC_028815"; transcript_id "5_00077957"; exon_number "13"; gene_name "uc004eqe.2"; oId "uc004eqe.2"; nearest_ref "uc004eqe.2"; class_code "="; tss_id "TSS25998"; p_id "P25607";
chrX	hg19_knownGene	exon	114881870	114881993	.	+	.	gene_id "XLOC_028815"; transcript_id "5_00077957"; exon_number "14"; gene_name "uc004eqe.2"; oId "uc004eqe.2"; nearest_ref "uc004eqe.2"; class_code "="; tss_id "TSS25998"; p_id "P25607";
chrX	hg19_knownGene	exon	114882213	114882337	.	+	.	gene_id "XLOC_028815"; transcript_id "5_00077957"; exon_number "15"; gene_name "uc004eqe.2"; oId "uc004eqe.2"; nearest_ref "uc004eqe.2"; class_code "="; tss_id "TSS25998"; p_id "P25607";
chrX	hg19_knownGene	exon	114883749	114884990	.	+	.	gene_id "XLOC_028815"; transcript_id "5_00077957"; exon_number "16"; gene_name "uc004eqe.2"; oId "uc004eqe.2"; nearest_ref "uc004eqe.2"; class_code "="; tss_id "TSS25998"; p_id "P25607";
chrX	hg19_knownGene	exon	114874712	114874815	.	+	.	gene_id "XLOC_028815"; transcript_id "5_00077960"; exon_number "1"; gene_name "uc011mti.1"; oId "uc011mti.1"; nearest_ref "uc011mti.1"; class_code "="; tss_id "TSS25999"; p_id "P25610";
chrX	hg19_knownGene	exon	114877625	114877820	.	+	.	gene_id "XLOC_028815"; transcript_id "5_00077960"; exon_number "2"; gene_name "uc011mti.1"; oId "uc011mti.1"; nearest_ref "uc011mti.1"; class_code "="; tss_id "TSS25999"; p_id "P25610";
chrX	hg19_knownGene	exon	114879341	114879419	.	+	.	gene_id "XLOC_028815"; transcript_id "5_00077960"; exon_number "3"; gene_name "uc011mti.1"; oId "uc011mti.1"; nearest_ref "uc011mti.1"; class_code "="; tss_id "TSS25999"; p_id "P25610";
chrX	hg19_knownGene	exon	114880392	114880506	.	+	.	gene_id "XLOC_028815"; transcript_id "5_00077960"; exon_number "4"; gene_name "uc011mti.1"; oId "uc011mti.1"; nearest_ref "uc011mti.1"; class_code "="; tss_id "TSS25999"; p_id "P25610";
chrX	hg19_knownGene	exon	114880722	114880855	.	+	.	gene_id "XLOC_028815"; transcript_id "5_00077960"; exon_number "5"; gene_name "uc011mti.1"; oId "uc011mti.1"; nearest_ref "uc011mti.1"; class_code "="; tss_id "TSS25999"; p_id "P25610";
chrX	hg19_knownGene	exon	114881870	114881993	.	+	.	gene_id "XLOC_028815"; transcript_id "5_00077960"; exon_number "6"; gene_name "uc011mti.1"; oId "uc011mti.1"; nearest_ref "uc011mti.1"; class_code "="; tss_id "TSS25999"; p_id "P25610";
chrX	hg19_knownGene	exon	114882213	114882337	.	+	.	gene_id "XLOC_028815"; transcript_id "5_00077960"; exon_number "7"; gene_name "uc011mti.1"; oId "uc011mti.1"; nearest_ref "uc011mti.1"; class_code "="; tss_id "TSS25999"; p_id "P25610";
chrX	hg19_knownGene	exon	114883749	114884990	.	+	.	gene_id "XLOC_028815"; transcript_id "5_00077960"; exon_number "8"; gene_name "uc011mti.1"; oId "uc011mti.1"; nearest_ref "uc011mti.1"; class_code "="; tss_id "TSS25999"; p_id "P25610";
chrX	hg19_knownGene	exon	114874720	114874815	.	+	.	gene_id "XLOC_028815"; transcript_id "5_00077961"; exon_number "1"; gene_name "uc011mtj.1"; oId "uc011mtj.1"; nearest_ref "uc011mtj.1"; class_code "="; tss_id "TSS25999"; p_id "P25611";
chrX	hg19_knownGene	exon	114879341	114879419	.	+	.	gene_id "XLOC_028815"; transcript_id "5_00077961"; exon_number "2"; gene_name "uc011mtj.1"; oId "uc011mtj.1"; nearest_ref "uc011mtj.1"; class_code "="; tss_id "TSS25999"; p_id "P25611";
chrX	hg19_knownGene	exon	114880392	114880506	.	+	.	gene_id "XLOC_028815"; transcript_id "5_00077961"; exon_number "3"; gene_name "uc011mtj.1"; oId "uc011mtj.1"; nearest_ref "uc011mtj.1"; class_code "="; tss_id "TSS25999"; p_id "P25611";
chrX	hg19_knownGene	exon	114880722	114880855	.	+	.	gene_id "XLOC_028815"; transcript_id "5_00077961"; exon_number "4"; gene_name "uc011mtj.1"; oId "uc011mtj.1"; nearest_ref "uc011mtj.1"; class_code "="; tss_id "TSS25999"; p_id "P25611";
chrX	hg19_knownGene	exon	114881870	114881993	.	+	.	gene_id "XLOC_028815"; transcript_id "5_00077961"; exon_number "5"; gene_name "uc011mtj.1"; oId "uc011mtj.1"; nearest_ref "uc011mtj.1"; class_code "="; tss_id "TSS25999"; p_id "P25611";
chrX	hg19_knownGene	exon	114882213	114882337	.	+	.	gene_id "XLOC_028815"; transcript_id "5_00077961"; exon_number "6"; gene_name "uc011mtj.1"; oId "uc011mtj.1"; nearest_ref "uc011mtj.1"; class_code "="; tss_id "TSS25999"; p_id "P25611";
chrX	hg19_knownGene	exon	114883749	114884990	.	+	.	gene_id "XLOC_028815"; transcript_id "5_00077961"; exon_number "7"; gene_name "uc011mtj.1"; oId "uc011mtj.1"; nearest_ref "uc011mtj.1"; class_code "="; tss_id "TSS25999"; p_id "P25611";
chrX	Cufflinks	exon	114877615	114877820	.	+	.	gene_id "XLOC_028815"; transcript_id "5_00077963"; exon_number "1"; gene_name "uc011mtl.1"; oId "uc011mtl.1_ext"; nearest_ref "uc011mtl.1"; class_code "="; tss_id "TSS26000";
chrX	Cufflinks	exon	114879341	114879419	.	+	.	gene_id "XLOC_028815"; transcript_id "5_00077963"; exon_number "2"; gene_name "uc011mtl.1"; oId "uc011mtl.1_ext"; nearest_ref "uc011mtl.1"; class_code "="; tss_id "TSS26000";
chrX	Cufflinks	exon	114880392	114880506	.	+	.	gene_id "XLOC_028815"; transcript_id "5_00077963"; exon_number "3"; gene_name "uc011mtl.1"; oId "uc011mtl.1_ext"; nearest_ref "uc011mtl.1"; class_code "="; tss_id "TSS26000";
chrX	Cufflinks	exon	114880722	114880855	.	+	.	gene_id "XLOC_028815"; transcript_id "5_00077963"; exon_number "4"; gene_name "uc011mtl.1"; oId "uc011mtl.1_ext"; nearest_ref "uc011mtl.1"; class_code "="; tss_id "TSS26000";
chrX	Cufflinks	exon	114881893	114881993	.	+	.	gene_id "XLOC_028815"; transcript_id "5_00077963"; exon_number "5"; gene_name "uc011mtl.1"; oId "uc011mtl.1_ext"; nearest_ref "uc011mtl.1"; class_code "="; tss_id "TSS26000";
chrX	Cufflinks	exon	114882213	114882337	.	+	.	gene_id "XLOC_028815"; transcript_id "5_00077963"; exon_number "6"; gene_name "uc011mtl.1"; oId "uc011mtl.1_ext"; nearest_ref "uc011mtl.1"; class_code "="; tss_id "TSS26000";
chrX	Cufflinks	exon	114883749	114884990	.	+	.	gene_id "XLOC_028815"; transcript_id "5_00077963"; exon_number "7"; gene_name "uc011mtl.1"; oId "uc011mtl.1_ext"; nearest_ref "uc011mtl.1"; class_code "="; tss_id "TSS26000";
chrX	hg19_knownGene	exon	114877615	114877820	.	+	.	gene_id "XLOC_028815"; transcript_id "5_00077962"; exon_number "1"; gene_name "uc011mtk.1"; oId "uc011mtk.1"; nearest_ref "uc011mtk.1"; class_code "="; tss_id "TSS26000"; p_id "P25612";
chrX	hg19_knownGene	exon	114879341	114879419	.	+	.	gene_id "XLOC_028815"; transcript_id "5_00077962"; exon_number "2"; gene_name "uc011mtk.1"; oId "uc011mtk.1"; nearest_ref "uc011mtk.1"; class_code "="; tss_id "TSS26000"; p_id "P25612";
chrX	hg19_knownGene	exon	114880392	114880506	.	+	.	gene_id "XLOC_028815"; transcript_id "5_00077962"; exon_number "3"; gene_name "uc011mtk.1"; oId "uc011mtk.1"; nearest_ref "uc011mtk.1"; class_code "="; tss_id "TSS26000"; p_id "P25612";
chrX	hg19_knownGene	exon	114880722	114880855	.	+	.	gene_id "XLOC_028815"; transcript_id "5_00077962"; exon_number "4"; gene_name "uc011mtk.1"; oId "uc011mtk.1"; nearest_ref "uc011mtk.1"; class_code "="; tss_id "TSS26000"; p_id "P25612";
chrX	hg19_knownGene	exon	114881870	114881993	.	+	.	gene_id "XLOC_028815"; transcript_id "5_00077962"; exon_number "5"; gene_name "uc011mtk.1"; oId "uc011mtk.1"; nearest_ref "uc011mtk.1"; class_code "="; tss_id "TSS26000"; p_id "P25612";
chrX	hg19_knownGene	exon	114882213	114882337	.	+	.	gene_id "XLOC_028815"; transcript_id "5_00077962"; exon_number "6"; gene_name "uc011mtk.1"; oId "uc011mtk.1"; nearest_ref "uc011mtk.1"; class_code "="; tss_id "TSS26000"; p_id "P25612";
chrX	hg19_knownGene	exon	114883749	114884990	.	+	.	gene_id "XLOC_028815"; transcript_id "5_00077962"; exon_number "7"; gene_name "uc011mtk.1"; oId "uc011mtk.1"; nearest_ref "uc011mtk.1"; class_code "="; tss_id "TSS26000"; p_id "P25612";
chrX	Cufflinks	exon	114900385	114900502	.	+	.	gene_id "XLOC_028816"; transcript_id "5_00080341"; exon_number "1"; oId "SC4.33722.1"; class_code "u";
chrX	Cufflinks	exon	114937584	114937721	.	+	.	gene_id "XLOC_028817"; transcript_id "5_00080342"; exon_number "1"; oId "SC4.33723.1"; class_code ".";
chrX	Cufflinks	exon	114937905	114938486	.	+	.	gene_id "XLOC_028818"; transcript_id "5_00080343"; exon_number "1"; oId "SC4.33724.1"; class_code "u";
chrX	hg19_knownGene	exon	115301958	115302069	.	+	.	gene_id "XLOC_028819"; transcript_id "5_00077964"; exon_number "1"; gene_name "uc004eqh.3"; oId "uc004eqh.3"; nearest_ref "uc004eqh.3"; class_code "="; tss_id "TSS26001"; p_id "P25615";
chrX	hg19_knownGene	exon	115302221	115302280	.	+	.	gene_id "XLOC_028819"; transcript_id "5_00077964"; exon_number "2"; gene_name "uc004eqh.3"; oId "uc004eqh.3"; nearest_ref "uc004eqh.3"; class_code "="; tss_id "TSS26001"; p_id "P25615";
chrX	hg19_knownGene	exon	115303499	115306223	.	+	.	gene_id "XLOC_028819"; transcript_id "5_00077964"; exon_number "3"; gene_name "uc004eqh.3"; oId "uc004eqh.3"; nearest_ref "uc004eqh.3"; class_code "="; tss_id "TSS26001"; p_id "P25615";
chrX	hg19_knownGene	exon	115567774	115567925	.	+	.	gene_id "XLOC_028820"; transcript_id "5_00077965"; exon_number "1"; gene_name "uc011mtm.1"; oId "uc011mtm.1"; nearest_ref "uc011mtm.1"; class_code "="; tss_id "TSS26002";
chrX	hg19_knownGene	exon	115568958	115569123	.	+	.	gene_id "XLOC_028820"; transcript_id "5_00077965"; exon_number "2"; gene_name "uc011mtm.1"; oId "uc011mtm.1"; nearest_ref "uc011mtm.1"; class_code "="; tss_id "TSS26002";
chrX	hg19_knownGene	exon	115572134	115572265	.	+	.	gene_id "XLOC_028820"; transcript_id "5_00077965"; exon_number "3"; gene_name "uc011mtm.1"; oId "uc011mtm.1"; nearest_ref "uc011mtm.1"; class_code "="; tss_id "TSS26002";
chrX	hg19_knownGene	exon	115573955	115574016	.	+	.	gene_id "XLOC_028820"; transcript_id "5_00077965"; exon_number "4"; gene_name "uc011mtm.1"; oId "uc011mtm.1"; nearest_ref "uc011mtm.1"; class_code "="; tss_id "TSS26002";
chrX	hg19_knownGene	exon	115574811	115574958	.	+	.	gene_id "XLOC_028820"; transcript_id "5_00077965"; exon_number "5"; gene_name "uc011mtm.1"; oId "uc011mtm.1"; nearest_ref "uc011mtm.1"; class_code "="; tss_id "TSS26002";
chrX	hg19_knownGene	exon	115576086	115576218	.	+	.	gene_id "XLOC_028820"; transcript_id "5_00077965"; exon_number "6"; gene_name "uc011mtm.1"; oId "uc011mtm.1"; nearest_ref "uc011mtm.1"; class_code "="; tss_id "TSS26002";
chrX	hg19_knownGene	exon	115577907	115578047	.	+	.	gene_id "XLOC_028820"; transcript_id "5_00077965"; exon_number "7"; gene_name "uc011mtm.1"; oId "uc011mtm.1"; nearest_ref "uc011mtm.1"; class_code "="; tss_id "TSS26002";
chrX	hg19_knownGene	exon	115567774	115567925	.	+	.	gene_id "XLOC_028820"; transcript_id "5_00077966"; exon_number "1"; gene_name "uc004eqi.2"; oId "uc004eqi.2"; nearest_ref "uc004eqi.2"; class_code "="; tss_id "TSS26002"; p_id "P25616";
chrX	hg19_knownGene	exon	115568958	115569123	.	+	.	gene_id "XLOC_028820"; transcript_id "5_00077966"; exon_number "2"; gene_name "uc004eqi.2"; oId "uc004eqi.2"; nearest_ref "uc004eqi.2"; class_code "="; tss_id "TSS26002"; p_id "P25616";
chrX	hg19_knownGene	exon	115572134	115572265	.	+	.	gene_id "XLOC_028820"; transcript_id "5_00077966"; exon_number "3"; gene_name "uc004eqi.2"; oId "uc004eqi.2"; nearest_ref "uc004eqi.2"; class_code "="; tss_id "TSS26002"; p_id "P25616";
chrX	hg19_knownGene	exon	115573855	115574016	.	+	.	gene_id "XLOC_028820"; transcript_id "5_00077966"; exon_number "4"; gene_name "uc004eqi.2"; oId "uc004eqi.2"; nearest_ref "uc004eqi.2"; class_code "="; tss_id "TSS26002"; p_id "P25616";
chrX	hg19_knownGene	exon	115574811	115574958	.	+	.	gene_id "XLOC_028820"; transcript_id "5_00077966"; exon_number "5"; gene_name "uc004eqi.2"; oId "uc004eqi.2"; nearest_ref "uc004eqi.2"; class_code "="; tss_id "TSS26002"; p_id "P25616";
chrX	hg19_knownGene	exon	115576086	115576218	.	+	.	gene_id "XLOC_028820"; transcript_id "5_00077966"; exon_number "6"; gene_name "uc004eqi.2"; oId "uc004eqi.2"; nearest_ref "uc004eqi.2"; class_code "="; tss_id "TSS26002"; p_id "P25616";
chrX	hg19_knownGene	exon	115577907	115578047	.	+	.	gene_id "XLOC_028820"; transcript_id "5_00077966"; exon_number "7"; gene_name "uc004eqi.2"; oId "uc004eqi.2"; nearest_ref "uc004eqi.2"; class_code "="; tss_id "TSS26002"; p_id "P25616";
chrX	hg19_knownGene	exon	115582607	115582835	.	+	.	gene_id "XLOC_028820"; transcript_id "5_00077966"; exon_number "8"; gene_name "uc004eqi.2"; oId "uc004eqi.2"; nearest_ref "uc004eqi.2"; class_code "="; tss_id "TSS26002"; p_id "P25616";
chrX	hg19_knownGene	exon	115584182	115584307	.	+	.	gene_id "XLOC_028820"; transcript_id "5_00077966"; exon_number "9"; gene_name "uc004eqi.2"; oId "uc004eqi.2"; nearest_ref "uc004eqi.2"; class_code "="; tss_id "TSS26002"; p_id "P25616";
chrX	hg19_knownGene	exon	115585490	115585608	.	+	.	gene_id "XLOC_028820"; transcript_id "5_00077966"; exon_number "10"; gene_name "uc004eqi.2"; oId "uc004eqi.2"; nearest_ref "uc004eqi.2"; class_code "="; tss_id "TSS26002"; p_id "P25616";
chrX	hg19_knownGene	exon	115586143	115586242	.	+	.	gene_id "XLOC_028820"; transcript_id "5_00077966"; exon_number "11"; gene_name "uc004eqi.2"; oId "uc004eqi.2"; nearest_ref "uc004eqi.2"; class_code "="; tss_id "TSS26002"; p_id "P25616";
chrX	hg19_knownGene	exon	115586523	115586632	.	+	.	gene_id "XLOC_028820"; transcript_id "5_00077966"; exon_number "12"; gene_name "uc004eqi.2"; oId "uc004eqi.2"; nearest_ref "uc004eqi.2"; class_code "="; tss_id "TSS26002"; p_id "P25616";
chrX	hg19_knownGene	exon	115588775	115588942	.	+	.	gene_id "XLOC_028820"; transcript_id "5_00077966"; exon_number "13"; gene_name "uc004eqi.2"; oId "uc004eqi.2"; nearest_ref "uc004eqi.2"; class_code "="; tss_id "TSS26002"; p_id "P25616";
chrX	hg19_knownGene	exon	115589975	115592623	.	+	.	gene_id "XLOC_028820"; transcript_id "5_00077966"; exon_number "14"; gene_name "uc004eqi.2"; oId "uc004eqi.2"; nearest_ref "uc004eqi.2"; class_code "="; tss_id "TSS26002"; p_id "P25616";
chrX	Cufflinks	exon	116097223	116097698	.	+	.	gene_id "XLOC_028821"; transcript_id "5_00080344"; exon_number "1"; oId "SC4.33732.1"; class_code "u";
chrX	Cufflinks	exon	117479806	117480543	.	+	.	gene_id "XLOC_028822"; transcript_id "5_00077969"; exon_number "1"; gene_name "uc004eqo.2"; oId "uc004eqo.2_ext"; nearest_ref "uc004eqo.2"; class_code "="; tss_id "TSS26003"; p_id "P25620";
chrX	Cufflinks	exon	117512382	117512415	.	+	.	gene_id "XLOC_028822"; transcript_id "5_00077969"; exon_number "2"; gene_name "uc004eqo.2"; oId "uc004eqo.2_ext"; nearest_ref "uc004eqo.2"; class_code "="; tss_id "TSS26003"; p_id "P25620";
chrX	Cufflinks	exon	117521303	117521377	.	+	.	gene_id "XLOC_028822"; transcript_id "5_00077969"; exon_number "3"; gene_name "uc004eqo.2"; oId "uc004eqo.2_ext"; nearest_ref "uc004eqo.2"; class_code "="; tss_id "TSS26003"; p_id "P25620";
chrX	Cufflinks	exon	117526595	117527234	.	+	.	gene_id "XLOC_028822"; transcript_id "5_00077969"; exon_number "4"; gene_name "uc004eqo.2"; oId "uc004eqo.2_ext"; nearest_ref "uc004eqo.2"; class_code "="; tss_id "TSS26003"; p_id "P25620";
chrX	Cufflinks	exon	117528018	117528148	.	+	.	gene_id "XLOC_028822"; transcript_id "5_00077969"; exon_number "5"; gene_name "uc004eqo.2"; oId "uc004eqo.2_ext"; nearest_ref "uc004eqo.2"; class_code "="; tss_id "TSS26003"; p_id "P25620";
chrX	Cufflinks	exon	117529212	117529307	.	+	.	gene_id "XLOC_028822"; transcript_id "5_00077969"; exon_number "6"; gene_name "uc004eqo.2"; oId "uc004eqo.2_ext"; nearest_ref "uc004eqo.2"; class_code "="; tss_id "TSS26003"; p_id "P25620";
chrX	Cufflinks	exon	117530933	117531069	.	+	.	gene_id "XLOC_028822"; transcript_id "5_00077969"; exon_number "7"; gene_name "uc004eqo.2"; oId "uc004eqo.2_ext"; nearest_ref "uc004eqo.2"; class_code "="; tss_id "TSS26003"; p_id "P25620";
chrX	Cufflinks	exon	117532350	117532433	.	+	.	gene_id "XLOC_028822"; transcript_id "5_00077969"; exon_number "8"; gene_name "uc004eqo.2"; oId "uc004eqo.2_ext"; nearest_ref "uc004eqo.2"; class_code "="; tss_id "TSS26003"; p_id "P25620";
chrX	Cufflinks	exon	117538301	117538407	.	+	.	gene_id "XLOC_028822"; transcript_id "5_00077969"; exon_number "9"; gene_name "uc004eqo.2"; oId "uc004eqo.2_ext"; nearest_ref "uc004eqo.2"; class_code "="; tss_id "TSS26003"; p_id "P25620";
chrX	Cufflinks	exon	117540838	117540989	.	+	.	gene_id "XLOC_028822"; transcript_id "5_00077969"; exon_number "10"; gene_name "uc004eqo.2"; oId "uc004eqo.2_ext"; nearest_ref "uc004eqo.2"; class_code "="; tss_id "TSS26003"; p_id "P25620";
chrX	Cufflinks	exon	117543452	117543590	.	+	.	gene_id "XLOC_028822"; transcript_id "5_00077969"; exon_number "11"; gene_name "uc004eqo.2"; oId "uc004eqo.2_ext"; nearest_ref "uc004eqo.2"; class_code "="; tss_id "TSS26003"; p_id "P25620";
chrX	Cufflinks	exon	117544858	117544922	.	+	.	gene_id "XLOC_028822"; transcript_id "5_00077969"; exon_number "12"; gene_name "uc004eqo.2"; oId "uc004eqo.2_ext"; nearest_ref "uc004eqo.2"; class_code "="; tss_id "TSS26003"; p_id "P25620";
chrX	Cufflinks	exon	117566744	117566857	.	+	.	gene_id "XLOC_028822"; transcript_id "5_00077969"; exon_number "13"; gene_name "uc004eqo.2"; oId "uc004eqo.2_ext"; nearest_ref "uc004eqo.2"; class_code "="; tss_id "TSS26003"; p_id "P25620";
chrX	Cufflinks	exon	117570665	117570787	.	+	.	gene_id "XLOC_028822"; transcript_id "5_00077969"; exon_number "14"; gene_name "uc004eqo.2"; oId "uc004eqo.2_ext"; nearest_ref "uc004eqo.2"; class_code "="; tss_id "TSS26003"; p_id "P25620";
chrX	Cufflinks	exon	117575331	117575522	.	+	.	gene_id "XLOC_028822"; transcript_id "5_00077969"; exon_number "15"; gene_name "uc004eqo.2"; oId "uc004eqo.2_ext"; nearest_ref "uc004eqo.2"; class_code "="; tss_id "TSS26003"; p_id "P25620";
chrX	Cufflinks	exon	117576207	117576308	.	+	.	gene_id "XLOC_028822"; transcript_id "5_00077969"; exon_number "16"; gene_name "uc004eqo.2"; oId "uc004eqo.2_ext"; nearest_ref "uc004eqo.2"; class_code "="; tss_id "TSS26003"; p_id "P25620";
chrX	Cufflinks	exon	117576528	117576643	.	+	.	gene_id "XLOC_028822"; transcript_id "5_00077969"; exon_number "17"; gene_name "uc004eqo.2"; oId "uc004eqo.2_ext"; nearest_ref "uc004eqo.2"; class_code "="; tss_id "TSS26003"; p_id "P25620";
chrX	Cufflinks	exon	117577547	117577650	.	+	.	gene_id "XLOC_028822"; transcript_id "5_00077969"; exon_number "18"; gene_name "uc004eqo.2"; oId "uc004eqo.2_ext"; nearest_ref "uc004eqo.2"; class_code "="; tss_id "TSS26003"; p_id "P25620";
chrX	Cufflinks	exon	117578323	117578457	.	+	.	gene_id "XLOC_028822"; transcript_id "5_00077969"; exon_number "19"; gene_name "uc004eqo.2"; oId "uc004eqo.2_ext"; nearest_ref "uc004eqo.2"; class_code "="; tss_id "TSS26003"; p_id "P25620";
chrX	Cufflinks	exon	117582856	117583921	.	+	.	gene_id "XLOC_028822"; transcript_id "5_00077969"; exon_number "20"; gene_name "uc004eqo.2"; oId "uc004eqo.2_ext"; nearest_ref "uc004eqo.2"; class_code "="; tss_id "TSS26003"; p_id "P25620";
chrX	Cufflinks	exon	117479806	117480543	.	+	.	gene_id "XLOC_028822"; transcript_id "5_00077968"; exon_number "1"; gene_name "uc004eqn.2"; oId "uc004eqn.2_ext"; nearest_ref "uc004eqn.2"; class_code "="; tss_id "TSS26003"; p_id "P25619";
chrX	Cufflinks	exon	117512382	117512415	.	+	.	gene_id "XLOC_028822"; transcript_id "5_00077968"; exon_number "2"; gene_name "uc004eqn.2"; oId "uc004eqn.2_ext"; nearest_ref "uc004eqn.2"; class_code "="; tss_id "TSS26003"; p_id "P25619";
chrX	Cufflinks	exon	117521303	117521377	.	+	.	gene_id "XLOC_028822"; transcript_id "5_00077968"; exon_number "3"; gene_name "uc004eqn.2"; oId "uc004eqn.2_ext"; nearest_ref "uc004eqn.2"; class_code "="; tss_id "TSS26003"; p_id "P25619";
chrX	Cufflinks	exon	117526595	117527234	.	+	.	gene_id "XLOC_028822"; transcript_id "5_00077968"; exon_number "4"; gene_name "uc004eqn.2"; oId "uc004eqn.2_ext"; nearest_ref "uc004eqn.2"; class_code "="; tss_id "TSS26003"; p_id "P25619";
chrX	Cufflinks	exon	117528018	117528148	.	+	.	gene_id "XLOC_028822"; transcript_id "5_00077968"; exon_number "5"; gene_name "uc004eqn.2"; oId "uc004eqn.2_ext"; nearest_ref "uc004eqn.2"; class_code "="; tss_id "TSS26003"; p_id "P25619";
chrX	Cufflinks	exon	117529212	117529307	.	+	.	gene_id "XLOC_028822"; transcript_id "5_00077968"; exon_number "6"; gene_name "uc004eqn.2"; oId "uc004eqn.2_ext"; nearest_ref "uc004eqn.2"; class_code "="; tss_id "TSS26003"; p_id "P25619";
chrX	Cufflinks	exon	117530933	117531069	.	+	.	gene_id "XLOC_028822"; transcript_id "5_00077968"; exon_number "7"; gene_name "uc004eqn.2"; oId "uc004eqn.2_ext"; nearest_ref "uc004eqn.2"; class_code "="; tss_id "TSS26003"; p_id "P25619";
chrX	Cufflinks	exon	117532350	117532433	.	+	.	gene_id "XLOC_028822"; transcript_id "5_00077968"; exon_number "8"; gene_name "uc004eqn.2"; oId "uc004eqn.2_ext"; nearest_ref "uc004eqn.2"; class_code "="; tss_id "TSS26003"; p_id "P25619";
chrX	Cufflinks	exon	117538301	117538407	.	+	.	gene_id "XLOC_028822"; transcript_id "5_00077968"; exon_number "9"; gene_name "uc004eqn.2"; oId "uc004eqn.2_ext"; nearest_ref "uc004eqn.2"; class_code "="; tss_id "TSS26003"; p_id "P25619";
chrX	Cufflinks	exon	117540838	117540989	.	+	.	gene_id "XLOC_028822"; transcript_id "5_00077968"; exon_number "10"; gene_name "uc004eqn.2"; oId "uc004eqn.2_ext"; nearest_ref "uc004eqn.2"; class_code "="; tss_id "TSS26003"; p_id "P25619";
chrX	Cufflinks	exon	117543452	117543590	.	+	.	gene_id "XLOC_028822"; transcript_id "5_00077968"; exon_number "11"; gene_name "uc004eqn.2"; oId "uc004eqn.2_ext"; nearest_ref "uc004eqn.2"; class_code "="; tss_id "TSS26003"; p_id "P25619";
chrX	Cufflinks	exon	117544858	117544922	.	+	.	gene_id "XLOC_028822"; transcript_id "5_00077968"; exon_number "12"; gene_name "uc004eqn.2"; oId "uc004eqn.2_ext"; nearest_ref "uc004eqn.2"; class_code "="; tss_id "TSS26003"; p_id "P25619";
chrX	Cufflinks	exon	117566744	117566857	.	+	.	gene_id "XLOC_028822"; transcript_id "5_00077968"; exon_number "13"; gene_name "uc004eqn.2"; oId "uc004eqn.2_ext"; nearest_ref "uc004eqn.2"; class_code "="; tss_id "TSS26003"; p_id "P25619";
chrX	Cufflinks	exon	117570665	117570787	.	+	.	gene_id "XLOC_028822"; transcript_id "5_00077968"; exon_number "14"; gene_name "uc004eqn.2"; oId "uc004eqn.2_ext"; nearest_ref "uc004eqn.2"; class_code "="; tss_id "TSS26003"; p_id "P25619";
chrX	Cufflinks	exon	117575331	117575522	.	+	.	gene_id "XLOC_028822"; transcript_id "5_00077968"; exon_number "15"; gene_name "uc004eqn.2"; oId "uc004eqn.2_ext"; nearest_ref "uc004eqn.2"; class_code "="; tss_id "TSS26003"; p_id "P25619";
chrX	Cufflinks	exon	117576207	117576308	.	+	.	gene_id "XLOC_028822"; transcript_id "5_00077968"; exon_number "16"; gene_name "uc004eqn.2"; oId "uc004eqn.2_ext"; nearest_ref "uc004eqn.2"; class_code "="; tss_id "TSS26003"; p_id "P25619";
chrX	Cufflinks	exon	117576528	117576643	.	+	.	gene_id "XLOC_028822"; transcript_id "5_00077968"; exon_number "17"; gene_name "uc004eqn.2"; oId "uc004eqn.2_ext"; nearest_ref "uc004eqn.2"; class_code "="; tss_id "TSS26003"; p_id "P25619";
chrX	Cufflinks	exon	117577523	117577650	.	+	.	gene_id "XLOC_028822"; transcript_id "5_00077968"; exon_number "18"; gene_name "uc004eqn.2"; oId "uc004eqn.2_ext"; nearest_ref "uc004eqn.2"; class_code "="; tss_id "TSS26003"; p_id "P25619";
chrX	Cufflinks	exon	117578323	117578457	.	+	.	gene_id "XLOC_028822"; transcript_id "5_00077968"; exon_number "19"; gene_name "uc004eqn.2"; oId "uc004eqn.2_ext"; nearest_ref "uc004eqn.2"; class_code "="; tss_id "TSS26003"; p_id "P25619";
chrX	Cufflinks	exon	117582856	117583921	.	+	.	gene_id "XLOC_028822"; transcript_id "5_00077968"; exon_number "20"; gene_name "uc004eqn.2"; oId "uc004eqn.2_ext"; nearest_ref "uc004eqn.2"; class_code "="; tss_id "TSS26003"; p_id "P25619";
chrX	Cufflinks	exon	117479950	117480543	.	+	.	gene_id "XLOC_028822"; transcript_id "5_00080345"; exon_number "1"; gene_name "uc010nqi.2"; oId "SC4.33750.3"; nearest_ref "uc010nqi.2"; class_code "j"; tss_id "TSS26004";
chrX	Cufflinks	exon	117512382	117512415	.	+	.	gene_id "XLOC_028822"; transcript_id "5_00080345"; exon_number "2"; gene_name "uc010nqi.2"; oId "SC4.33750.3"; nearest_ref "uc010nqi.2"; class_code "j"; tss_id "TSS26004";
chrX	Cufflinks	exon	117521303	117521377	.	+	.	gene_id "XLOC_028822"; transcript_id "5_00080345"; exon_number "3"; gene_name "uc010nqi.2"; oId "SC4.33750.3"; nearest_ref "uc010nqi.2"; class_code "j"; tss_id "TSS26004";
chrX	Cufflinks	exon	117526595	117527234	.	+	.	gene_id "XLOC_028822"; transcript_id "5_00080345"; exon_number "4"; gene_name "uc010nqi.2"; oId "SC4.33750.3"; nearest_ref "uc010nqi.2"; class_code "j"; tss_id "TSS26004";
chrX	Cufflinks	exon	117528018	117528148	.	+	.	gene_id "XLOC_028822"; transcript_id "5_00080345"; exon_number "5"; gene_name "uc010nqi.2"; oId "SC4.33750.3"; nearest_ref "uc010nqi.2"; class_code "j"; tss_id "TSS26004";
chrX	Cufflinks	exon	117529212	117529307	.	+	.	gene_id "XLOC_028822"; transcript_id "5_00080345"; exon_number "6"; gene_name "uc010nqi.2"; oId "SC4.33750.3"; nearest_ref "uc010nqi.2"; class_code "j"; tss_id "TSS26004";
chrX	Cufflinks	exon	117530933	117531069	.	+	.	gene_id "XLOC_028822"; transcript_id "5_00080345"; exon_number "7"; gene_name "uc010nqi.2"; oId "SC4.33750.3"; nearest_ref "uc010nqi.2"; class_code "j"; tss_id "TSS26004";
chrX	Cufflinks	exon	117532350	117532433	.	+	.	gene_id "XLOC_028822"; transcript_id "5_00080345"; exon_number "8"; gene_name "uc010nqi.2"; oId "SC4.33750.3"; nearest_ref "uc010nqi.2"; class_code "j"; tss_id "TSS26004";
chrX	Cufflinks	exon	117538301	117538407	.	+	.	gene_id "XLOC_028822"; transcript_id "5_00080345"; exon_number "9"; gene_name "uc010nqi.2"; oId "SC4.33750.3"; nearest_ref "uc010nqi.2"; class_code "j"; tss_id "TSS26004";
chrX	Cufflinks	exon	117540838	117540989	.	+	.	gene_id "XLOC_028822"; transcript_id "5_00080345"; exon_number "10"; gene_name "uc010nqi.2"; oId "SC4.33750.3"; nearest_ref "uc010nqi.2"; class_code "j"; tss_id "TSS26004";
chrX	Cufflinks	exon	117543452	117543590	.	+	.	gene_id "XLOC_028822"; transcript_id "5_00080345"; exon_number "11"; gene_name "uc010nqi.2"; oId "SC4.33750.3"; nearest_ref "uc010nqi.2"; class_code "j"; tss_id "TSS26004";
chrX	Cufflinks	exon	117544858	117544922	.	+	.	gene_id "XLOC_028822"; transcript_id "5_00080345"; exon_number "12"; gene_name "uc010nqi.2"; oId "SC4.33750.3"; nearest_ref "uc010nqi.2"; class_code "j"; tss_id "TSS26004";
chrX	Cufflinks	exon	117566744	117566857	.	+	.	gene_id "XLOC_028822"; transcript_id "5_00080345"; exon_number "13"; gene_name "uc010nqi.2"; oId "SC4.33750.3"; nearest_ref "uc010nqi.2"; class_code "j"; tss_id "TSS26004";
chrX	Cufflinks	exon	117570665	117570787	.	+	.	gene_id "XLOC_028822"; transcript_id "5_00080345"; exon_number "14"; gene_name "uc010nqi.2"; oId "SC4.33750.3"; nearest_ref "uc010nqi.2"; class_code "j"; tss_id "TSS26004";
chrX	Cufflinks	exon	117576207	117576308	.	+	.	gene_id "XLOC_028822"; transcript_id "5_00080345"; exon_number "15"; gene_name "uc010nqi.2"; oId "SC4.33750.3"; nearest_ref "uc010nqi.2"; class_code "j"; tss_id "TSS26004";
chrX	Cufflinks	exon	117576528	117576643	.	+	.	gene_id "XLOC_028822"; transcript_id "5_00080345"; exon_number "16"; gene_name "uc010nqi.2"; oId "SC4.33750.3"; nearest_ref "uc010nqi.2"; class_code "j"; tss_id "TSS26004";
chrX	Cufflinks	exon	117577523	117577650	.	+	.	gene_id "XLOC_028822"; transcript_id "5_00080345"; exon_number "17"; gene_name "uc010nqi.2"; oId "SC4.33750.3"; nearest_ref "uc010nqi.2"; class_code "j"; tss_id "TSS26004";
chrX	Cufflinks	exon	117578323	117578457	.	+	.	gene_id "XLOC_028822"; transcript_id "5_00080345"; exon_number "18"; gene_name "uc010nqi.2"; oId "SC4.33750.3"; nearest_ref "uc010nqi.2"; class_code "j"; tss_id "TSS26004";
chrX	Cufflinks	exon	117582856	117582972	.	+	.	gene_id "XLOC_028822"; transcript_id "5_00080345"; exon_number "19"; gene_name "uc010nqi.2"; oId "SC4.33750.3"; nearest_ref "uc010nqi.2"; class_code "j"; tss_id "TSS26004";
chrX	Cufflinks	exon	117480030	117480543	.	+	.	gene_id "XLOC_028822"; transcript_id "5_00081762"; exon_number "1"; gene_name "uc010nqi.2"; oId "upf1_r4.40167.3"; nearest_ref "uc010nqi.2"; class_code "j"; tss_id "TSS26004";
chrX	Cufflinks	exon	117521303	117521377	.	+	.	gene_id "XLOC_028822"; transcript_id "5_00081762"; exon_number "2"; gene_name "uc010nqi.2"; oId "upf1_r4.40167.3"; nearest_ref "uc010nqi.2"; class_code "j"; tss_id "TSS26004";
chrX	Cufflinks	exon	117526595	117527234	.	+	.	gene_id "XLOC_028822"; transcript_id "5_00081762"; exon_number "3"; gene_name "uc010nqi.2"; oId "upf1_r4.40167.3"; nearest_ref "uc010nqi.2"; class_code "j"; tss_id "TSS26004";
chrX	Cufflinks	exon	117528018	117528148	.	+	.	gene_id "XLOC_028822"; transcript_id "5_00081762"; exon_number "4"; gene_name "uc010nqi.2"; oId "upf1_r4.40167.3"; nearest_ref "uc010nqi.2"; class_code "j"; tss_id "TSS26004";
chrX	Cufflinks	exon	117529212	117529307	.	+	.	gene_id "XLOC_028822"; transcript_id "5_00081762"; exon_number "5"; gene_name "uc010nqi.2"; oId "upf1_r4.40167.3"; nearest_ref "uc010nqi.2"; class_code "j"; tss_id "TSS26004";
chrX	Cufflinks	exon	117530933	117531069	.	+	.	gene_id "XLOC_028822"; transcript_id "5_00081762"; exon_number "6"; gene_name "uc010nqi.2"; oId "upf1_r4.40167.3"; nearest_ref "uc010nqi.2"; class_code "j"; tss_id "TSS26004";
chrX	Cufflinks	exon	117532350	117532433	.	+	.	gene_id "XLOC_028822"; transcript_id "5_00081762"; exon_number "7"; gene_name "uc010nqi.2"; oId "upf1_r4.40167.3"; nearest_ref "uc010nqi.2"; class_code "j"; tss_id "TSS26004";
chrX	Cufflinks	exon	117538301	117538407	.	+	.	gene_id "XLOC_028822"; transcript_id "5_00081762"; exon_number "8"; gene_name "uc010nqi.2"; oId "upf1_r4.40167.3"; nearest_ref "uc010nqi.2"; class_code "j"; tss_id "TSS26004";
chrX	Cufflinks	exon	117540838	117540989	.	+	.	gene_id "XLOC_028822"; transcript_id "5_00081762"; exon_number "9"; gene_name "uc010nqi.2"; oId "upf1_r4.40167.3"; nearest_ref "uc010nqi.2"; class_code "j"; tss_id "TSS26004";
chrX	Cufflinks	exon	117543452	117543590	.	+	.	gene_id "XLOC_028822"; transcript_id "5_00081762"; exon_number "10"; gene_name "uc010nqi.2"; oId "upf1_r4.40167.3"; nearest_ref "uc010nqi.2"; class_code "j"; tss_id "TSS26004";
chrX	Cufflinks	exon	117544858	117544922	.	+	.	gene_id "XLOC_028822"; transcript_id "5_00081762"; exon_number "11"; gene_name "uc010nqi.2"; oId "upf1_r4.40167.3"; nearest_ref "uc010nqi.2"; class_code "j"; tss_id "TSS26004";
chrX	Cufflinks	exon	117566744	117566857	.	+	.	gene_id "XLOC_028822"; transcript_id "5_00081762"; exon_number "12"; gene_name "uc010nqi.2"; oId "upf1_r4.40167.3"; nearest_ref "uc010nqi.2"; class_code "j"; tss_id "TSS26004";
chrX	Cufflinks	exon	117570665	117570787	.	+	.	gene_id "XLOC_028822"; transcript_id "5_00081762"; exon_number "13"; gene_name "uc010nqi.2"; oId "upf1_r4.40167.3"; nearest_ref "uc010nqi.2"; class_code "j"; tss_id "TSS26004";
chrX	Cufflinks	exon	117575331	117575522	.	+	.	gene_id "XLOC_028822"; transcript_id "5_00081762"; exon_number "14"; gene_name "uc010nqi.2"; oId "upf1_r4.40167.3"; nearest_ref "uc010nqi.2"; class_code "j"; tss_id "TSS26004";
chrX	Cufflinks	exon	117576207	117576308	.	+	.	gene_id "XLOC_028822"; transcript_id "5_00081762"; exon_number "15"; gene_name "uc010nqi.2"; oId "upf1_r4.40167.3"; nearest_ref "uc010nqi.2"; class_code "j"; tss_id "TSS26004";
chrX	Cufflinks	exon	117576528	117576643	.	+	.	gene_id "XLOC_028822"; transcript_id "5_00081762"; exon_number "16"; gene_name "uc010nqi.2"; oId "upf1_r4.40167.3"; nearest_ref "uc010nqi.2"; class_code "j"; tss_id "TSS26004";
chrX	Cufflinks	exon	117577547	117577650	.	+	.	gene_id "XLOC_028822"; transcript_id "5_00081762"; exon_number "17"; gene_name "uc010nqi.2"; oId "upf1_r4.40167.3"; nearest_ref "uc010nqi.2"; class_code "j"; tss_id "TSS26004";
chrX	Cufflinks	exon	117578323	117578457	.	+	.	gene_id "XLOC_028822"; transcript_id "5_00081762"; exon_number "18"; gene_name "uc010nqi.2"; oId "upf1_r4.40167.3"; nearest_ref "uc010nqi.2"; class_code "j"; tss_id "TSS26004";
chrX	Cufflinks	exon	117582856	117582913	.	+	.	gene_id "XLOC_028822"; transcript_id "5_00081762"; exon_number "19"; gene_name "uc010nqi.2"; oId "upf1_r4.40167.3"; nearest_ref "uc010nqi.2"; class_code "j"; tss_id "TSS26004";
chrX	Cufflinks	exon	117480042	117480543	.	+	.	gene_id "XLOC_028822"; transcript_id "5_00081105"; exon_number "1"; gene_name "uc010nqi.2"; oId "upf3.22819.4"; nearest_ref "uc010nqi.2"; class_code "j"; tss_id "TSS26004";
chrX	Cufflinks	exon	117526595	117527234	.	+	.	gene_id "XLOC_028822"; transcript_id "5_00081105"; exon_number "2"; gene_name "uc010nqi.2"; oId "upf3.22819.4"; nearest_ref "uc010nqi.2"; class_code "j"; tss_id "TSS26004";
chrX	Cufflinks	exon	117528018	117528148	.	+	.	gene_id "XLOC_028822"; transcript_id "5_00081105"; exon_number "3"; gene_name "uc010nqi.2"; oId "upf3.22819.4"; nearest_ref "uc010nqi.2"; class_code "j"; tss_id "TSS26004";
chrX	Cufflinks	exon	117529212	117529307	.	+	.	gene_id "XLOC_028822"; transcript_id "5_00081105"; exon_number "4"; gene_name "uc010nqi.2"; oId "upf3.22819.4"; nearest_ref "uc010nqi.2"; class_code "j"; tss_id "TSS26004";
chrX	Cufflinks	exon	117530933	117531069	.	+	.	gene_id "XLOC_028822"; transcript_id "5_00081105"; exon_number "5"; gene_name "uc010nqi.2"; oId "upf3.22819.4"; nearest_ref "uc010nqi.2"; class_code "j"; tss_id "TSS26004";
chrX	Cufflinks	exon	117532350	117532433	.	+	.	gene_id "XLOC_028822"; transcript_id "5_00081105"; exon_number "6"; gene_name "uc010nqi.2"; oId "upf3.22819.4"; nearest_ref "uc010nqi.2"; class_code "j"; tss_id "TSS26004";
chrX	Cufflinks	exon	117538301	117538407	.	+	.	gene_id "XLOC_028822"; transcript_id "5_00081105"; exon_number "7"; gene_name "uc010nqi.2"; oId "upf3.22819.4"; nearest_ref "uc010nqi.2"; class_code "j"; tss_id "TSS26004";
chrX	Cufflinks	exon	117540838	117540989	.	+	.	gene_id "XLOC_028822"; transcript_id "5_00081105"; exon_number "8"; gene_name "uc010nqi.2"; oId "upf3.22819.4"; nearest_ref "uc010nqi.2"; class_code "j"; tss_id "TSS26004";
chrX	Cufflinks	exon	117543452	117543590	.	+	.	gene_id "XLOC_028822"; transcript_id "5_00081105"; exon_number "9"; gene_name "uc010nqi.2"; oId "upf3.22819.4"; nearest_ref "uc010nqi.2"; class_code "j"; tss_id "TSS26004";
chrX	Cufflinks	exon	117544858	117544922	.	+	.	gene_id "XLOC_028822"; transcript_id "5_00081105"; exon_number "10"; gene_name "uc010nqi.2"; oId "upf3.22819.4"; nearest_ref "uc010nqi.2"; class_code "j"; tss_id "TSS26004";
chrX	Cufflinks	exon	117566744	117566857	.	+	.	gene_id "XLOC_028822"; transcript_id "5_00081105"; exon_number "11"; gene_name "uc010nqi.2"; oId "upf3.22819.4"; nearest_ref "uc010nqi.2"; class_code "j"; tss_id "TSS26004";
chrX	Cufflinks	exon	117570665	117570787	.	+	.	gene_id "XLOC_028822"; transcript_id "5_00081105"; exon_number "12"; gene_name "uc010nqi.2"; oId "upf3.22819.4"; nearest_ref "uc010nqi.2"; class_code "j"; tss_id "TSS26004";
chrX	Cufflinks	exon	117575331	117575522	.	+	.	gene_id "XLOC_028822"; transcript_id "5_00081105"; exon_number "13"; gene_name "uc010nqi.2"; oId "upf3.22819.4"; nearest_ref "uc010nqi.2"; class_code "j"; tss_id "TSS26004";
chrX	Cufflinks	exon	117576207	117576308	.	+	.	gene_id "XLOC_028822"; transcript_id "5_00081105"; exon_number "14"; gene_name "uc010nqi.2"; oId "upf3.22819.4"; nearest_ref "uc010nqi.2"; class_code "j"; tss_id "TSS26004";
chrX	Cufflinks	exon	117576528	117576643	.	+	.	gene_id "XLOC_028822"; transcript_id "5_00081105"; exon_number "15"; gene_name "uc010nqi.2"; oId "upf3.22819.4"; nearest_ref "uc010nqi.2"; class_code "j"; tss_id "TSS26004";
chrX	Cufflinks	exon	117577523	117577650	.	+	.	gene_id "XLOC_028822"; transcript_id "5_00081105"; exon_number "16"; gene_name "uc010nqi.2"; oId "upf3.22819.4"; nearest_ref "uc010nqi.2"; class_code "j"; tss_id "TSS26004";
chrX	Cufflinks	exon	117578323	117578457	.	+	.	gene_id "XLOC_028822"; transcript_id "5_00081105"; exon_number "17"; gene_name "uc010nqi.2"; oId "upf3.22819.4"; nearest_ref "uc010nqi.2"; class_code "j"; tss_id "TSS26004";
chrX	Cufflinks	exon	117582856	117582897	.	+	.	gene_id "XLOC_028822"; transcript_id "5_00081105"; exon_number "18"; gene_name "uc010nqi.2"; oId "upf3.22819.4"; nearest_ref "uc010nqi.2"; class_code "j"; tss_id "TSS26004";
chrX	hg19_knownGene	exon	117480042	117480543	.	+	.	gene_id "XLOC_028822"; transcript_id "5_00077970"; exon_number "1"; gene_name "uc011mtr.1"; oId "uc011mtr.1"; nearest_ref "uc011mtr.1"; class_code "="; tss_id "TSS26004"; p_id "P25618";
chrX	hg19_knownGene	exon	117512382	117512415	.	+	.	gene_id "XLOC_028822"; transcript_id "5_00077970"; exon_number "2"; gene_name "uc011mtr.1"; oId "uc011mtr.1"; nearest_ref "uc011mtr.1"; class_code "="; tss_id "TSS26004"; p_id "P25618";
chrX	hg19_knownGene	exon	117526595	117527234	.	+	.	gene_id "XLOC_028822"; transcript_id "5_00077970"; exon_number "3"; gene_name "uc011mtr.1"; oId "uc011mtr.1"; nearest_ref "uc011mtr.1"; class_code "="; tss_id "TSS26004"; p_id "P25618";
chrX	hg19_knownGene	exon	117528018	117528148	.	+	.	gene_id "XLOC_028822"; transcript_id "5_00077970"; exon_number "4"; gene_name "uc011mtr.1"; oId "uc011mtr.1"; nearest_ref "uc011mtr.1"; class_code "="; tss_id "TSS26004"; p_id "P25618";
chrX	hg19_knownGene	exon	117529212	117529307	.	+	.	gene_id "XLOC_028822"; transcript_id "5_00077970"; exon_number "5"; gene_name "uc011mtr.1"; oId "uc011mtr.1"; nearest_ref "uc011mtr.1"; class_code "="; tss_id "TSS26004"; p_id "P25618";
chrX	hg19_knownGene	exon	117530933	117531069	.	+	.	gene_id "XLOC_028822"; transcript_id "5_00077970"; exon_number "6"; gene_name "uc011mtr.1"; oId "uc011mtr.1"; nearest_ref "uc011mtr.1"; class_code "="; tss_id "TSS26004"; p_id "P25618";
chrX	hg19_knownGene	exon	117532350	117532433	.	+	.	gene_id "XLOC_028822"; transcript_id "5_00077970"; exon_number "7"; gene_name "uc011mtr.1"; oId "uc011mtr.1"; nearest_ref "uc011mtr.1"; class_code "="; tss_id "TSS26004"; p_id "P25618";
chrX	hg19_knownGene	exon	117538301	117538407	.	+	.	gene_id "XLOC_028822"; transcript_id "5_00077970"; exon_number "8"; gene_name "uc011mtr.1"; oId "uc011mtr.1"; nearest_ref "uc011mtr.1"; class_code "="; tss_id "TSS26004"; p_id "P25618";
chrX	hg19_knownGene	exon	117540838	117540989	.	+	.	gene_id "XLOC_028822"; transcript_id "5_00077970"; exon_number "9"; gene_name "uc011mtr.1"; oId "uc011mtr.1"; nearest_ref "uc011mtr.1"; class_code "="; tss_id "TSS26004"; p_id "P25618";
chrX	hg19_knownGene	exon	117543452	117543590	.	+	.	gene_id "XLOC_028822"; transcript_id "5_00077970"; exon_number "10"; gene_name "uc011mtr.1"; oId "uc011mtr.1"; nearest_ref "uc011mtr.1"; class_code "="; tss_id "TSS26004"; p_id "P25618";
chrX	hg19_knownGene	exon	117544858	117544922	.	+	.	gene_id "XLOC_028822"; transcript_id "5_00077970"; exon_number "11"; gene_name "uc011mtr.1"; oId "uc011mtr.1"; nearest_ref "uc011mtr.1"; class_code "="; tss_id "TSS26004"; p_id "P25618";
chrX	hg19_knownGene	exon	117566744	117566857	.	+	.	gene_id "XLOC_028822"; transcript_id "5_00077970"; exon_number "12"; gene_name "uc011mtr.1"; oId "uc011mtr.1"; nearest_ref "uc011mtr.1"; class_code "="; tss_id "TSS26004"; p_id "P25618";
chrX	hg19_knownGene	exon	117570665	117570787	.	+	.	gene_id "XLOC_028822"; transcript_id "5_00077970"; exon_number "13"; gene_name "uc011mtr.1"; oId "uc011mtr.1"; nearest_ref "uc011mtr.1"; class_code "="; tss_id "TSS26004"; p_id "P25618";
chrX	hg19_knownGene	exon	117576207	117576308	.	+	.	gene_id "XLOC_028822"; transcript_id "5_00077970"; exon_number "14"; gene_name "uc011mtr.1"; oId "uc011mtr.1"; nearest_ref "uc011mtr.1"; class_code "="; tss_id "TSS26004"; p_id "P25618";
chrX	hg19_knownGene	exon	117576528	117576643	.	+	.	gene_id "XLOC_028822"; transcript_id "5_00077970"; exon_number "15"; gene_name "uc011mtr.1"; oId "uc011mtr.1"; nearest_ref "uc011mtr.1"; class_code "="; tss_id "TSS26004"; p_id "P25618";
chrX	hg19_knownGene	exon	117577523	117577650	.	+	.	gene_id "XLOC_028822"; transcript_id "5_00077970"; exon_number "16"; gene_name "uc011mtr.1"; oId "uc011mtr.1"; nearest_ref "uc011mtr.1"; class_code "="; tss_id "TSS26004"; p_id "P25618";
chrX	hg19_knownGene	exon	117578323	117578457	.	+	.	gene_id "XLOC_028822"; transcript_id "5_00077970"; exon_number "17"; gene_name "uc011mtr.1"; oId "uc011mtr.1"; nearest_ref "uc011mtr.1"; class_code "="; tss_id "TSS26004"; p_id "P25618";
chrX	hg19_knownGene	exon	117582856	117583921	.	+	.	gene_id "XLOC_028822"; transcript_id "5_00077970"; exon_number "18"; gene_name "uc011mtr.1"; oId "uc011mtr.1"; nearest_ref "uc011mtr.1"; class_code "="; tss_id "TSS26004"; p_id "P25618";
chrX	hg19_knownGene	exon	117526595	117527234	.	+	.	gene_id "XLOC_028822"; transcript_id "5_00077971"; exon_number "1"; gene_name "uc010nqi.2"; oId "uc010nqi.2"; nearest_ref "uc010nqi.2"; class_code "="; tss_id "TSS26005"; p_id "P25617";
chrX	hg19_knownGene	exon	117528018	117528148	.	+	.	gene_id "XLOC_028822"; transcript_id "5_00077971"; exon_number "2"; gene_name "uc010nqi.2"; oId "uc010nqi.2"; nearest_ref "uc010nqi.2"; class_code "="; tss_id "TSS26005"; p_id "P25617";
chrX	hg19_knownGene	exon	117529212	117529307	.	+	.	gene_id "XLOC_028822"; transcript_id "5_00077971"; exon_number "3"; gene_name "uc010nqi.2"; oId "uc010nqi.2"; nearest_ref "uc010nqi.2"; class_code "="; tss_id "TSS26005"; p_id "P25617";
chrX	hg19_knownGene	exon	117530933	117531069	.	+	.	gene_id "XLOC_028822"; transcript_id "5_00077971"; exon_number "4"; gene_name "uc010nqi.2"; oId "uc010nqi.2"; nearest_ref "uc010nqi.2"; class_code "="; tss_id "TSS26005"; p_id "P25617";
chrX	hg19_knownGene	exon	117532350	117532433	.	+	.	gene_id "XLOC_028822"; transcript_id "5_00077971"; exon_number "5"; gene_name "uc010nqi.2"; oId "uc010nqi.2"; nearest_ref "uc010nqi.2"; class_code "="; tss_id "TSS26005"; p_id "P25617";
chrX	hg19_knownGene	exon	117538301	117538407	.	+	.	gene_id "XLOC_028822"; transcript_id "5_00077971"; exon_number "6"; gene_name "uc010nqi.2"; oId "uc010nqi.2"; nearest_ref "uc010nqi.2"; class_code "="; tss_id "TSS26005"; p_id "P25617";
chrX	hg19_knownGene	exon	117540838	117540989	.	+	.	gene_id "XLOC_028822"; transcript_id "5_00077971"; exon_number "7"; gene_name "uc010nqi.2"; oId "uc010nqi.2"; nearest_ref "uc010nqi.2"; class_code "="; tss_id "TSS26005"; p_id "P25617";
chrX	hg19_knownGene	exon	117543452	117543590	.	+	.	gene_id "XLOC_028822"; transcript_id "5_00077971"; exon_number "8"; gene_name "uc010nqi.2"; oId "uc010nqi.2"; nearest_ref "uc010nqi.2"; class_code "="; tss_id "TSS26005"; p_id "P25617";
chrX	hg19_knownGene	exon	117544858	117544922	.	+	.	gene_id "XLOC_028822"; transcript_id "5_00077971"; exon_number "9"; gene_name "uc010nqi.2"; oId "uc010nqi.2"; nearest_ref "uc010nqi.2"; class_code "="; tss_id "TSS26005"; p_id "P25617";
chrX	hg19_knownGene	exon	117566744	117566857	.	+	.	gene_id "XLOC_028822"; transcript_id "5_00077971"; exon_number "10"; gene_name "uc010nqi.2"; oId "uc010nqi.2"; nearest_ref "uc010nqi.2"; class_code "="; tss_id "TSS26005"; p_id "P25617";
chrX	hg19_knownGene	exon	117570665	117570787	.	+	.	gene_id "XLOC_028822"; transcript_id "5_00077971"; exon_number "11"; gene_name "uc010nqi.2"; oId "uc010nqi.2"; nearest_ref "uc010nqi.2"; class_code "="; tss_id "TSS26005"; p_id "P25617";
chrX	hg19_knownGene	exon	117575331	117575522	.	+	.	gene_id "XLOC_028822"; transcript_id "5_00077971"; exon_number "12"; gene_name "uc010nqi.2"; oId "uc010nqi.2"; nearest_ref "uc010nqi.2"; class_code "="; tss_id "TSS26005"; p_id "P25617";
chrX	hg19_knownGene	exon	117576207	117576308	.	+	.	gene_id "XLOC_028822"; transcript_id "5_00077971"; exon_number "13"; gene_name "uc010nqi.2"; oId "uc010nqi.2"; nearest_ref "uc010nqi.2"; class_code "="; tss_id "TSS26005"; p_id "P25617";
chrX	hg19_knownGene	exon	117576528	117576643	.	+	.	gene_id "XLOC_028822"; transcript_id "5_00077971"; exon_number "14"; gene_name "uc010nqi.2"; oId "uc010nqi.2"; nearest_ref "uc010nqi.2"; class_code "="; tss_id "TSS26005"; p_id "P25617";
chrX	hg19_knownGene	exon	117577523	117577650	.	+	.	gene_id "XLOC_028822"; transcript_id "5_00077971"; exon_number "15"; gene_name "uc010nqi.2"; oId "uc010nqi.2"; nearest_ref "uc010nqi.2"; class_code "="; tss_id "TSS26005"; p_id "P25617";
chrX	hg19_knownGene	exon	117578323	117578457	.	+	.	gene_id "XLOC_028822"; transcript_id "5_00077971"; exon_number "16"; gene_name "uc010nqi.2"; oId "uc010nqi.2"; nearest_ref "uc010nqi.2"; class_code "="; tss_id "TSS26005"; p_id "P25617";
chrX	hg19_knownGene	exon	117581023	117581077	.	+	.	gene_id "XLOC_028822"; transcript_id "5_00077971"; exon_number "17"; gene_name "uc010nqi.2"; oId "uc010nqi.2"; nearest_ref "uc010nqi.2"; class_code "="; tss_id "TSS26005"; p_id "P25617";
chrX	hg19_knownGene	exon	117582856	117583921	.	+	.	gene_id "XLOC_028822"; transcript_id "5_00077971"; exon_number "18"; gene_name "uc010nqi.2"; oId "uc010nqi.2"; nearest_ref "uc010nqi.2"; class_code "="; tss_id "TSS26005"; p_id "P25617";
chrX	Cufflinks	exon	117569844	117569856	.	+	.	gene_id "XLOC_028822"; transcript_id "5_00081106"; exon_number "1"; gene_name "uc010nqi.2"; oId "upf3.22819.6"; nearest_ref "uc010nqi.2"; class_code "j"; tss_id "TSS26006";
chrX	Cufflinks	exon	117570665	117570787	.	+	.	gene_id "XLOC_028822"; transcript_id "5_00081106"; exon_number "2"; gene_name "uc010nqi.2"; oId "upf3.22819.6"; nearest_ref "uc010nqi.2"; class_code "j"; tss_id "TSS26006";
chrX	Cufflinks	exon	117575331	117575522	.	+	.	gene_id "XLOC_028822"; transcript_id "5_00081106"; exon_number "3"; gene_name "uc010nqi.2"; oId "upf3.22819.6"; nearest_ref "uc010nqi.2"; class_code "j"; tss_id "TSS26006";
chrX	Cufflinks	exon	117576207	117576308	.	+	.	gene_id "XLOC_028822"; transcript_id "5_00081106"; exon_number "4"; gene_name "uc010nqi.2"; oId "upf3.22819.6"; nearest_ref "uc010nqi.2"; class_code "j"; tss_id "TSS26006";
chrX	Cufflinks	exon	117576528	117576643	.	+	.	gene_id "XLOC_028822"; transcript_id "5_00081106"; exon_number "5"; gene_name "uc010nqi.2"; oId "upf3.22819.6"; nearest_ref "uc010nqi.2"; class_code "j"; tss_id "TSS26006";
chrX	Cufflinks	exon	117577523	117577650	.	+	.	gene_id "XLOC_028822"; transcript_id "5_00081106"; exon_number "6"; gene_name "uc010nqi.2"; oId "upf3.22819.6"; nearest_ref "uc010nqi.2"; class_code "j"; tss_id "TSS26006";
chrX	Cufflinks	exon	117578323	117578457	.	+	.	gene_id "XLOC_028822"; transcript_id "5_00081106"; exon_number "7"; gene_name "uc010nqi.2"; oId "upf3.22819.6"; nearest_ref "uc010nqi.2"; class_code "j"; tss_id "TSS26006";
chrX	Cufflinks	exon	117582856	117582897	.	+	.	gene_id "XLOC_028822"; transcript_id "5_00081106"; exon_number "8"; gene_name "uc010nqi.2"; oId "upf3.22819.6"; nearest_ref "uc010nqi.2"; class_code "j"; tss_id "TSS26006";
chrX	Cufflinks	exon	117589376	117589583	.	+	.	gene_id "XLOC_028823"; transcript_id "5_00081763"; exon_number "1"; oId "upf1_r4.40155.1"; class_code "u";
chrX	hg19_knownGene	exon	117629872	117630036	.	+	.	gene_id "XLOC_028824"; transcript_id "5_00077973"; exon_number "1"; gene_name "uc004eqp.2"; oId "uc004eqp.2"; nearest_ref "uc004eqp.2"; class_code "="; tss_id "TSS26007"; p_id "P25622";
chrX	hg19_knownGene	exon	117676688	117676804	.	+	.	gene_id "XLOC_028824"; transcript_id "5_00077973"; exon_number "2"; gene_name "uc004eqp.2"; oId "uc004eqp.2"; nearest_ref "uc004eqp.2"; class_code "="; tss_id "TSS26007"; p_id "P25622";
chrX	hg19_knownGene	exon	117676889	117676978	.	+	.	gene_id "XLOC_028824"; transcript_id "5_00077973"; exon_number "3"; gene_name "uc004eqp.2"; oId "uc004eqp.2"; nearest_ref "uc004eqp.2"; class_code "="; tss_id "TSS26007"; p_id "P25622";
chrX	hg19_knownGene	exon	117677474	117677556	.	+	.	gene_id "XLOC_028824"; transcript_id "5_00077973"; exon_number "4"; gene_name "uc004eqp.2"; oId "uc004eqp.2"; nearest_ref "uc004eqp.2"; class_code "="; tss_id "TSS26007"; p_id "P25622";
chrX	hg19_knownGene	exon	117679286	117679355	.	+	.	gene_id "XLOC_028824"; transcript_id "5_00077973"; exon_number "5"; gene_name "uc004eqp.2"; oId "uc004eqp.2"; nearest_ref "uc004eqp.2"; class_code "="; tss_id "TSS26007"; p_id "P25622";
chrX	hg19_knownGene	exon	117679984	117680079	.	+	.	gene_id "XLOC_028824"; transcript_id "5_00077973"; exon_number "6"; gene_name "uc004eqp.2"; oId "uc004eqp.2"; nearest_ref "uc004eqp.2"; class_code "="; tss_id "TSS26007"; p_id "P25622";
chrX	hg19_knownGene	exon	117695346	117695480	.	+	.	gene_id "XLOC_028824"; transcript_id "5_00077973"; exon_number "7"; gene_name "uc004eqp.2"; oId "uc004eqp.2"; nearest_ref "uc004eqp.2"; class_code "="; tss_id "TSS26007"; p_id "P25622";
chrX	hg19_knownGene	exon	117699968	117700145	.	+	.	gene_id "XLOC_028824"; transcript_id "5_00077973"; exon_number "8"; gene_name "uc004eqp.2"; oId "uc004eqp.2"; nearest_ref "uc004eqp.2"; class_code "="; tss_id "TSS26007"; p_id "P25622";
chrX	hg19_knownGene	exon	117700537	117700616	.	+	.	gene_id "XLOC_028824"; transcript_id "5_00077973"; exon_number "9"; gene_name "uc004eqp.2"; oId "uc004eqp.2"; nearest_ref "uc004eqp.2"; class_code "="; tss_id "TSS26007"; p_id "P25622";
chrX	hg19_knownGene	exon	117702042	117702125	.	+	.	gene_id "XLOC_028824"; transcript_id "5_00077973"; exon_number "10"; gene_name "uc004eqp.2"; oId "uc004eqp.2"; nearest_ref "uc004eqp.2"; class_code "="; tss_id "TSS26007"; p_id "P25622";
chrX	hg19_knownGene	exon	117706286	117706426	.	+	.	gene_id "XLOC_028824"; transcript_id "5_00077973"; exon_number "11"; gene_name "uc004eqp.2"; oId "uc004eqp.2"; nearest_ref "uc004eqp.2"; class_code "="; tss_id "TSS26007"; p_id "P25622";
chrX	hg19_knownGene	exon	117707769	117707981	.	+	.	gene_id "XLOC_028824"; transcript_id "5_00077973"; exon_number "12"; gene_name "uc004eqp.2"; oId "uc004eqp.2"; nearest_ref "uc004eqp.2"; class_code "="; tss_id "TSS26007"; p_id "P25622";
chrX	hg19_knownGene	exon	117712488	117712610	.	+	.	gene_id "XLOC_028824"; transcript_id "5_00077973"; exon_number "13"; gene_name "uc004eqp.2"; oId "uc004eqp.2"; nearest_ref "uc004eqp.2"; class_code "="; tss_id "TSS26007"; p_id "P25622";
chrX	hg19_knownGene	exon	117714060	117714142	.	+	.	gene_id "XLOC_028824"; transcript_id "5_00077973"; exon_number "14"; gene_name "uc004eqp.2"; oId "uc004eqp.2"; nearest_ref "uc004eqp.2"; class_code "="; tss_id "TSS26007"; p_id "P25622";
chrX	hg19_knownGene	exon	117718698	117718820	.	+	.	gene_id "XLOC_028824"; transcript_id "5_00077973"; exon_number "15"; gene_name "uc004eqp.2"; oId "uc004eqp.2"; nearest_ref "uc004eqp.2"; class_code "="; tss_id "TSS26007"; p_id "P25622";
chrX	hg19_knownGene	exon	117719004	117719080	.	+	.	gene_id "XLOC_028824"; transcript_id "5_00077973"; exon_number "16"; gene_name "uc004eqp.2"; oId "uc004eqp.2"; nearest_ref "uc004eqp.2"; class_code "="; tss_id "TSS26007"; p_id "P25622";
chrX	hg19_knownGene	exon	117722100	117722284	.	+	.	gene_id "XLOC_028824"; transcript_id "5_00077973"; exon_number "17"; gene_name "uc004eqp.2"; oId "uc004eqp.2"; nearest_ref "uc004eqp.2"; class_code "="; tss_id "TSS26007"; p_id "P25622";
chrX	hg19_knownGene	exon	117722376	117722441	.	+	.	gene_id "XLOC_028824"; transcript_id "5_00077973"; exon_number "18"; gene_name "uc004eqp.2"; oId "uc004eqp.2"; nearest_ref "uc004eqp.2"; class_code "="; tss_id "TSS26007"; p_id "P25622";
chrX	hg19_knownGene	exon	117724173	117724265	.	+	.	gene_id "XLOC_028824"; transcript_id "5_00077973"; exon_number "19"; gene_name "uc004eqp.2"; oId "uc004eqp.2"; nearest_ref "uc004eqp.2"; class_code "="; tss_id "TSS26007"; p_id "P25622";
chrX	hg19_knownGene	exon	117727177	117727300	.	+	.	gene_id "XLOC_028824"; transcript_id "5_00077973"; exon_number "20"; gene_name "uc004eqp.2"; oId "uc004eqp.2"; nearest_ref "uc004eqp.2"; class_code "="; tss_id "TSS26007"; p_id "P25622";
chrX	hg19_knownGene	exon	117731394	117731515	.	+	.	gene_id "XLOC_028824"; transcript_id "5_00077973"; exon_number "21"; gene_name "uc004eqp.2"; oId "uc004eqp.2"; nearest_ref "uc004eqp.2"; class_code "="; tss_id "TSS26007"; p_id "P25622";
chrX	hg19_knownGene	exon	117731993	117732079	.	+	.	gene_id "XLOC_028824"; transcript_id "5_00077973"; exon_number "22"; gene_name "uc004eqp.2"; oId "uc004eqp.2"; nearest_ref "uc004eqp.2"; class_code "="; tss_id "TSS26007"; p_id "P25622";
chrX	hg19_knownGene	exon	117733102	117733191	.	+	.	gene_id "XLOC_028824"; transcript_id "5_00077973"; exon_number "23"; gene_name "uc004eqp.2"; oId "uc004eqp.2"; nearest_ref "uc004eqp.2"; class_code "="; tss_id "TSS26007"; p_id "P25622";
chrX	hg19_knownGene	exon	117739201	117739319	.	+	.	gene_id "XLOC_028824"; transcript_id "5_00077973"; exon_number "24"; gene_name "uc004eqp.2"; oId "uc004eqp.2"; nearest_ref "uc004eqp.2"; class_code "="; tss_id "TSS26007"; p_id "P25622";
chrX	hg19_knownGene	exon	117742035	117742104	.	+	.	gene_id "XLOC_028824"; transcript_id "5_00077973"; exon_number "25"; gene_name "uc004eqp.2"; oId "uc004eqp.2"; nearest_ref "uc004eqp.2"; class_code "="; tss_id "TSS26007"; p_id "P25622";
chrX	hg19_knownGene	exon	117742194	117742319	.	+	.	gene_id "XLOC_028824"; transcript_id "5_00077973"; exon_number "26"; gene_name "uc004eqp.2"; oId "uc004eqp.2"; nearest_ref "uc004eqp.2"; class_code "="; tss_id "TSS26007"; p_id "P25622";
chrX	hg19_knownGene	exon	117743241	117743312	.	+	.	gene_id "XLOC_028824"; transcript_id "5_00077973"; exon_number "27"; gene_name "uc004eqp.2"; oId "uc004eqp.2"; nearest_ref "uc004eqp.2"; class_code "="; tss_id "TSS26007"; p_id "P25622";
chrX	hg19_knownGene	exon	117744235	117744381	.	+	.	gene_id "XLOC_028824"; transcript_id "5_00077973"; exon_number "28"; gene_name "uc004eqp.2"; oId "uc004eqp.2"; nearest_ref "uc004eqp.2"; class_code "="; tss_id "TSS26007"; p_id "P25622";
chrX	hg19_knownGene	exon	117748655	117748738	.	+	.	gene_id "XLOC_028824"; transcript_id "5_00077973"; exon_number "29"; gene_name "uc004eqp.2"; oId "uc004eqp.2"; nearest_ref "uc004eqp.2"; class_code "="; tss_id "TSS26007"; p_id "P25622";
chrX	hg19_knownGene	exon	117749563	117749674	.	+	.	gene_id "XLOC_028824"; transcript_id "5_00077973"; exon_number "30"; gene_name "uc004eqp.2"; oId "uc004eqp.2"; nearest_ref "uc004eqp.2"; class_code "="; tss_id "TSS26007"; p_id "P25622";
chrX	hg19_knownGene	exon	117752513	117752691	.	+	.	gene_id "XLOC_028824"; transcript_id "5_00077973"; exon_number "31"; gene_name "uc004eqp.2"; oId "uc004eqp.2"; nearest_ref "uc004eqp.2"; class_code "="; tss_id "TSS26007"; p_id "P25622";
chrX	hg19_knownGene	exon	117758502	117758618	.	+	.	gene_id "XLOC_028824"; transcript_id "5_00077973"; exon_number "32"; gene_name "uc004eqp.2"; oId "uc004eqp.2"; nearest_ref "uc004eqp.2"; class_code "="; tss_id "TSS26007"; p_id "P25622";
chrX	hg19_knownGene	exon	117761467	117761542	.	+	.	gene_id "XLOC_028824"; transcript_id "5_00077973"; exon_number "33"; gene_name "uc004eqp.2"; oId "uc004eqp.2"; nearest_ref "uc004eqp.2"; class_code "="; tss_id "TSS26007"; p_id "P25622";
chrX	hg19_knownGene	exon	117762126	117762235	.	+	.	gene_id "XLOC_028824"; transcript_id "5_00077973"; exon_number "34"; gene_name "uc004eqp.2"; oId "uc004eqp.2"; nearest_ref "uc004eqp.2"; class_code "="; tss_id "TSS26007"; p_id "P25622";
chrX	hg19_knownGene	exon	117764342	117764453	.	+	.	gene_id "XLOC_028824"; transcript_id "5_00077973"; exon_number "35"; gene_name "uc004eqp.2"; oId "uc004eqp.2"; nearest_ref "uc004eqp.2"; class_code "="; tss_id "TSS26007"; p_id "P25622";
chrX	hg19_knownGene	exon	117770309	117770375	.	+	.	gene_id "XLOC_028824"; transcript_id "5_00077973"; exon_number "36"; gene_name "uc004eqp.2"; oId "uc004eqp.2"; nearest_ref "uc004eqp.2"; class_code "="; tss_id "TSS26007"; p_id "P25622";
chrX	hg19_knownGene	exon	117772043	117772090	.	+	.	gene_id "XLOC_028824"; transcript_id "5_00077973"; exon_number "37"; gene_name "uc004eqp.2"; oId "uc004eqp.2"; nearest_ref "uc004eqp.2"; class_code "="; tss_id "TSS26007"; p_id "P25622";
chrX	hg19_knownGene	exon	117773398	117773540	.	+	.	gene_id "XLOC_028824"; transcript_id "5_00077973"; exon_number "38"; gene_name "uc004eqp.2"; oId "uc004eqp.2"; nearest_ref "uc004eqp.2"; class_code "="; tss_id "TSS26007"; p_id "P25622";
chrX	hg19_knownGene	exon	117775153	117775268	.	+	.	gene_id "XLOC_028824"; transcript_id "5_00077973"; exon_number "39"; gene_name "uc004eqp.2"; oId "uc004eqp.2"; nearest_ref "uc004eqp.2"; class_code "="; tss_id "TSS26007"; p_id "P25622";
chrX	hg19_knownGene	exon	117777420	117777557	.	+	.	gene_id "XLOC_028824"; transcript_id "5_00077973"; exon_number "40"; gene_name "uc004eqp.2"; oId "uc004eqp.2"; nearest_ref "uc004eqp.2"; class_code "="; tss_id "TSS26007"; p_id "P25622";
chrX	hg19_knownGene	exon	117782908	117783090	.	+	.	gene_id "XLOC_028824"; transcript_id "5_00077973"; exon_number "41"; gene_name "uc004eqp.2"; oId "uc004eqp.2"; nearest_ref "uc004eqp.2"; class_code "="; tss_id "TSS26007"; p_id "P25622";
chrX	hg19_knownGene	exon	117785927	117786040	.	+	.	gene_id "XLOC_028824"; transcript_id "5_00077973"; exon_number "42"; gene_name "uc004eqp.2"; oId "uc004eqp.2"; nearest_ref "uc004eqp.2"; class_code "="; tss_id "TSS26007"; p_id "P25622";
chrX	hg19_knownGene	exon	117788565	117788780	.	+	.	gene_id "XLOC_028824"; transcript_id "5_00077973"; exon_number "43"; gene_name "uc004eqp.2"; oId "uc004eqp.2"; nearest_ref "uc004eqp.2"; class_code "="; tss_id "TSS26007"; p_id "P25622";
chrX	hg19_knownGene	exon	117788867	117788924	.	+	.	gene_id "XLOC_028824"; transcript_id "5_00077973"; exon_number "44"; gene_name "uc004eqp.2"; oId "uc004eqp.2"; nearest_ref "uc004eqp.2"; class_code "="; tss_id "TSS26007"; p_id "P25622";
chrX	hg19_knownGene	exon	117796649	117796755	.	+	.	gene_id "XLOC_028824"; transcript_id "5_00077973"; exon_number "45"; gene_name "uc004eqp.2"; oId "uc004eqp.2"; nearest_ref "uc004eqp.2"; class_code "="; tss_id "TSS26007"; p_id "P25622";
chrX	hg19_knownGene	exon	117804986	117805108	.	+	.	gene_id "XLOC_028824"; transcript_id "5_00077973"; exon_number "46"; gene_name "uc004eqp.2"; oId "uc004eqp.2"; nearest_ref "uc004eqp.2"; class_code "="; tss_id "TSS26007"; p_id "P25622";
chrX	hg19_knownGene	exon	117809899	117810012	.	+	.	gene_id "XLOC_028824"; transcript_id "5_00077973"; exon_number "47"; gene_name "uc004eqp.2"; oId "uc004eqp.2"; nearest_ref "uc004eqp.2"; class_code "="; tss_id "TSS26007"; p_id "P25622";
chrX	hg19_knownGene	exon	117810554	117810700	.	+	.	gene_id "XLOC_028824"; transcript_id "5_00077973"; exon_number "48"; gene_name "uc004eqp.2"; oId "uc004eqp.2"; nearest_ref "uc004eqp.2"; class_code "="; tss_id "TSS26007"; p_id "P25622";
chrX	hg19_knownGene	exon	117814445	117814655	.	+	.	gene_id "XLOC_028824"; transcript_id "5_00077973"; exon_number "49"; gene_name "uc004eqp.2"; oId "uc004eqp.2"; nearest_ref "uc004eqp.2"; class_code "="; tss_id "TSS26007"; p_id "P25622";
chrX	hg19_knownGene	exon	117815021	117815211	.	+	.	gene_id "XLOC_028824"; transcript_id "5_00077973"; exon_number "50"; gene_name "uc004eqp.2"; oId "uc004eqp.2"; nearest_ref "uc004eqp.2"; class_code "="; tss_id "TSS26007"; p_id "P25622";
chrX	hg19_knownGene	exon	117815657	117815757	.	+	.	gene_id "XLOC_028824"; transcript_id "5_00077973"; exon_number "51"; gene_name "uc004eqp.2"; oId "uc004eqp.2"; nearest_ref "uc004eqp.2"; class_code "="; tss_id "TSS26007"; p_id "P25622";
chrX	hg19_knownGene	exon	117817042	117817180	.	+	.	gene_id "XLOC_028824"; transcript_id "5_00077973"; exon_number "52"; gene_name "uc004eqp.2"; oId "uc004eqp.2"; nearest_ref "uc004eqp.2"; class_code "="; tss_id "TSS26007"; p_id "P25622";
chrX	hg19_knownGene	exon	117819651	117820123	.	+	.	gene_id "XLOC_028824"; transcript_id "5_00077973"; exon_number "53"; gene_name "uc004eqp.2"; oId "uc004eqp.2"; nearest_ref "uc004eqp.2"; class_code "="; tss_id "TSS26007"; p_id "P25622";
chrX	Cufflinks	exon	117629872	117630036	.	+	.	gene_id "XLOC_028824"; transcript_id "5_00077972"; exon_number "1"; gene_name "uc004eqq.2"; oId "SC3.21754.2"; nearest_ref "uc004eqq.2"; class_code "j"; tss_id "TSS26007";
chrX	Cufflinks	exon	117676688	117676804	.	+	.	gene_id "XLOC_028824"; transcript_id "5_00077972"; exon_number "2"; gene_name "uc004eqq.2"; oId "SC3.21754.2"; nearest_ref "uc004eqq.2"; class_code "j"; tss_id "TSS26007";
chrX	Cufflinks	exon	117676889	117676978	.	+	.	gene_id "XLOC_028824"; transcript_id "5_00077972"; exon_number "3"; gene_name "uc004eqq.2"; oId "SC3.21754.2"; nearest_ref "uc004eqq.2"; class_code "j"; tss_id "TSS26007";
chrX	Cufflinks	exon	117677474	117677556	.	+	.	gene_id "XLOC_028824"; transcript_id "5_00077972"; exon_number "4"; gene_name "uc004eqq.2"; oId "SC3.21754.2"; nearest_ref "uc004eqq.2"; class_code "j"; tss_id "TSS26007";
chrX	Cufflinks	exon	117679286	117679355	.	+	.	gene_id "XLOC_028824"; transcript_id "5_00077972"; exon_number "5"; gene_name "uc004eqq.2"; oId "SC3.21754.2"; nearest_ref "uc004eqq.2"; class_code "j"; tss_id "TSS26007";
chrX	Cufflinks	exon	117679984	117680079	.	+	.	gene_id "XLOC_028824"; transcript_id "5_00077972"; exon_number "6"; gene_name "uc004eqq.2"; oId "SC3.21754.2"; nearest_ref "uc004eqq.2"; class_code "j"; tss_id "TSS26007";
chrX	Cufflinks	exon	117695346	117695480	.	+	.	gene_id "XLOC_028824"; transcript_id "5_00077972"; exon_number "7"; gene_name "uc004eqq.2"; oId "SC3.21754.2"; nearest_ref "uc004eqq.2"; class_code "j"; tss_id "TSS26007";
chrX	Cufflinks	exon	117699968	117700145	.	+	.	gene_id "XLOC_028824"; transcript_id "5_00077972"; exon_number "8"; gene_name "uc004eqq.2"; oId "SC3.21754.2"; nearest_ref "uc004eqq.2"; class_code "j"; tss_id "TSS26007";
chrX	Cufflinks	exon	117700537	117700616	.	+	.	gene_id "XLOC_028824"; transcript_id "5_00077972"; exon_number "9"; gene_name "uc004eqq.2"; oId "SC3.21754.2"; nearest_ref "uc004eqq.2"; class_code "j"; tss_id "TSS26007";
chrX	Cufflinks	exon	117702042	117702125	.	+	.	gene_id "XLOC_028824"; transcript_id "5_00077972"; exon_number "10"; gene_name "uc004eqq.2"; oId "SC3.21754.2"; nearest_ref "uc004eqq.2"; class_code "j"; tss_id "TSS26007";
chrX	Cufflinks	exon	117706286	117706426	.	+	.	gene_id "XLOC_028824"; transcript_id "5_00077972"; exon_number "11"; gene_name "uc004eqq.2"; oId "SC3.21754.2"; nearest_ref "uc004eqq.2"; class_code "j"; tss_id "TSS26007";
chrX	Cufflinks	exon	117707769	117707981	.	+	.	gene_id "XLOC_028824"; transcript_id "5_00077972"; exon_number "12"; gene_name "uc004eqq.2"; oId "SC3.21754.2"; nearest_ref "uc004eqq.2"; class_code "j"; tss_id "TSS26007";
chrX	Cufflinks	exon	117712488	117712610	.	+	.	gene_id "XLOC_028824"; transcript_id "5_00077972"; exon_number "13"; gene_name "uc004eqq.2"; oId "SC3.21754.2"; nearest_ref "uc004eqq.2"; class_code "j"; tss_id "TSS26007";
chrX	Cufflinks	exon	117714060	117714142	.	+	.	gene_id "XLOC_028824"; transcript_id "5_00077972"; exon_number "14"; gene_name "uc004eqq.2"; oId "SC3.21754.2"; nearest_ref "uc004eqq.2"; class_code "j"; tss_id "TSS26007";
chrX	Cufflinks	exon	117718698	117718820	.	+	.	gene_id "XLOC_028824"; transcript_id "5_00077972"; exon_number "15"; gene_name "uc004eqq.2"; oId "SC3.21754.2"; nearest_ref "uc004eqq.2"; class_code "j"; tss_id "TSS26007";
chrX	Cufflinks	exon	117719004	117719080	.	+	.	gene_id "XLOC_028824"; transcript_id "5_00077972"; exon_number "16"; gene_name "uc004eqq.2"; oId "SC3.21754.2"; nearest_ref "uc004eqq.2"; class_code "j"; tss_id "TSS26007";
chrX	Cufflinks	exon	117722100	117722284	.	+	.	gene_id "XLOC_028824"; transcript_id "5_00077972"; exon_number "17"; gene_name "uc004eqq.2"; oId "SC3.21754.2"; nearest_ref "uc004eqq.2"; class_code "j"; tss_id "TSS26007";
chrX	Cufflinks	exon	117722376	117722441	.	+	.	gene_id "XLOC_028824"; transcript_id "5_00077972"; exon_number "18"; gene_name "uc004eqq.2"; oId "SC3.21754.2"; nearest_ref "uc004eqq.2"; class_code "j"; tss_id "TSS26007";
chrX	Cufflinks	exon	117724173	117724265	.	+	.	gene_id "XLOC_028824"; transcript_id "5_00077972"; exon_number "19"; gene_name "uc004eqq.2"; oId "SC3.21754.2"; nearest_ref "uc004eqq.2"; class_code "j"; tss_id "TSS26007";
chrX	Cufflinks	exon	117727177	117727300	.	+	.	gene_id "XLOC_028824"; transcript_id "5_00077972"; exon_number "20"; gene_name "uc004eqq.2"; oId "SC3.21754.2"; nearest_ref "uc004eqq.2"; class_code "j"; tss_id "TSS26007";
chrX	Cufflinks	exon	117731394	117731515	.	+	.	gene_id "XLOC_028824"; transcript_id "5_00077972"; exon_number "21"; gene_name "uc004eqq.2"; oId "SC3.21754.2"; nearest_ref "uc004eqq.2"; class_code "j"; tss_id "TSS26007";
chrX	Cufflinks	exon	117731993	117732079	.	+	.	gene_id "XLOC_028824"; transcript_id "5_00077972"; exon_number "22"; gene_name "uc004eqq.2"; oId "SC3.21754.2"; nearest_ref "uc004eqq.2"; class_code "j"; tss_id "TSS26007";
chrX	Cufflinks	exon	117733102	117733191	.	+	.	gene_id "XLOC_028824"; transcript_id "5_00077972"; exon_number "23"; gene_name "uc004eqq.2"; oId "SC3.21754.2"; nearest_ref "uc004eqq.2"; class_code "j"; tss_id "TSS26007";
chrX	Cufflinks	exon	117739201	117739319	.	+	.	gene_id "XLOC_028824"; transcript_id "5_00077972"; exon_number "24"; gene_name "uc004eqq.2"; oId "SC3.21754.2"; nearest_ref "uc004eqq.2"; class_code "j"; tss_id "TSS26007";
chrX	Cufflinks	exon	117742035	117742104	.	+	.	gene_id "XLOC_028824"; transcript_id "5_00077972"; exon_number "25"; gene_name "uc004eqq.2"; oId "SC3.21754.2"; nearest_ref "uc004eqq.2"; class_code "j"; tss_id "TSS26007";
chrX	Cufflinks	exon	117742194	117742319	.	+	.	gene_id "XLOC_028824"; transcript_id "5_00077972"; exon_number "26"; gene_name "uc004eqq.2"; oId "SC3.21754.2"; nearest_ref "uc004eqq.2"; class_code "j"; tss_id "TSS26007";
chrX	Cufflinks	exon	117743241	117743312	.	+	.	gene_id "XLOC_028824"; transcript_id "5_00077972"; exon_number "27"; gene_name "uc004eqq.2"; oId "SC3.21754.2"; nearest_ref "uc004eqq.2"; class_code "j"; tss_id "TSS26007";
chrX	Cufflinks	exon	117744235	117744381	.	+	.	gene_id "XLOC_028824"; transcript_id "5_00077972"; exon_number "28"; gene_name "uc004eqq.2"; oId "SC3.21754.2"; nearest_ref "uc004eqq.2"; class_code "j"; tss_id "TSS26007";
chrX	Cufflinks	exon	117748655	117748738	.	+	.	gene_id "XLOC_028824"; transcript_id "5_00077972"; exon_number "29"; gene_name "uc004eqq.2"; oId "SC3.21754.2"; nearest_ref "uc004eqq.2"; class_code "j"; tss_id "TSS26007";
chrX	Cufflinks	exon	117749563	117749674	.	+	.	gene_id "XLOC_028824"; transcript_id "5_00077972"; exon_number "30"; gene_name "uc004eqq.2"; oId "SC3.21754.2"; nearest_ref "uc004eqq.2"; class_code "j"; tss_id "TSS26007";
chrX	Cufflinks	exon	117750165	117750203	.	+	.	gene_id "XLOC_028824"; transcript_id "5_00077972"; exon_number "31"; gene_name "uc004eqq.2"; oId "SC3.21754.2"; nearest_ref "uc004eqq.2"; class_code "j"; tss_id "TSS26007";
chrX	Cufflinks	exon	117752513	117752691	.	+	.	gene_id "XLOC_028824"; transcript_id "5_00077972"; exon_number "32"; gene_name "uc004eqq.2"; oId "SC3.21754.2"; nearest_ref "uc004eqq.2"; class_code "j"; tss_id "TSS26007";
chrX	Cufflinks	exon	117758502	117758618	.	+	.	gene_id "XLOC_028824"; transcript_id "5_00077972"; exon_number "33"; gene_name "uc004eqq.2"; oId "SC3.21754.2"; nearest_ref "uc004eqq.2"; class_code "j"; tss_id "TSS26007";
chrX	Cufflinks	exon	117761467	117761542	.	+	.	gene_id "XLOC_028824"; transcript_id "5_00077972"; exon_number "34"; gene_name "uc004eqq.2"; oId "SC3.21754.2"; nearest_ref "uc004eqq.2"; class_code "j"; tss_id "TSS26007";
chrX	Cufflinks	exon	117762126	117762235	.	+	.	gene_id "XLOC_028824"; transcript_id "5_00077972"; exon_number "35"; gene_name "uc004eqq.2"; oId "SC3.21754.2"; nearest_ref "uc004eqq.2"; class_code "j"; tss_id "TSS26007";
chrX	Cufflinks	exon	117764342	117764453	.	+	.	gene_id "XLOC_028824"; transcript_id "5_00077972"; exon_number "36"; gene_name "uc004eqq.2"; oId "SC3.21754.2"; nearest_ref "uc004eqq.2"; class_code "j"; tss_id "TSS26007";
chrX	Cufflinks	exon	117770309	117770375	.	+	.	gene_id "XLOC_028824"; transcript_id "5_00077972"; exon_number "37"; gene_name "uc004eqq.2"; oId "SC3.21754.2"; nearest_ref "uc004eqq.2"; class_code "j"; tss_id "TSS26007";
chrX	Cufflinks	exon	117772043	117772090	.	+	.	gene_id "XLOC_028824"; transcript_id "5_00077972"; exon_number "38"; gene_name "uc004eqq.2"; oId "SC3.21754.2"; nearest_ref "uc004eqq.2"; class_code "j"; tss_id "TSS26007";
chrX	Cufflinks	exon	117773398	117773540	.	+	.	gene_id "XLOC_028824"; transcript_id "5_00077972"; exon_number "39"; gene_name "uc004eqq.2"; oId "SC3.21754.2"; nearest_ref "uc004eqq.2"; class_code "j"; tss_id "TSS26007";
chrX	Cufflinks	exon	117775153	117775268	.	+	.	gene_id "XLOC_028824"; transcript_id "5_00077972"; exon_number "40"; gene_name "uc004eqq.2"; oId "SC3.21754.2"; nearest_ref "uc004eqq.2"; class_code "j"; tss_id "TSS26007";
chrX	Cufflinks	exon	117777420	117777557	.	+	.	gene_id "XLOC_028824"; transcript_id "5_00077972"; exon_number "41"; gene_name "uc004eqq.2"; oId "SC3.21754.2"; nearest_ref "uc004eqq.2"; class_code "j"; tss_id "TSS26007";
chrX	Cufflinks	exon	117782908	117783090	.	+	.	gene_id "XLOC_028824"; transcript_id "5_00077972"; exon_number "42"; gene_name "uc004eqq.2"; oId "SC3.21754.2"; nearest_ref "uc004eqq.2"; class_code "j"; tss_id "TSS26007";
chrX	Cufflinks	exon	117785927	117786040	.	+	.	gene_id "XLOC_028824"; transcript_id "5_00077972"; exon_number "43"; gene_name "uc004eqq.2"; oId "SC3.21754.2"; nearest_ref "uc004eqq.2"; class_code "j"; tss_id "TSS26007";
chrX	Cufflinks	exon	117788565	117788780	.	+	.	gene_id "XLOC_028824"; transcript_id "5_00077972"; exon_number "44"; gene_name "uc004eqq.2"; oId "SC3.21754.2"; nearest_ref "uc004eqq.2"; class_code "j"; tss_id "TSS26007";
chrX	Cufflinks	exon	117788867	117788924	.	+	.	gene_id "XLOC_028824"; transcript_id "5_00077972"; exon_number "45"; gene_name "uc004eqq.2"; oId "SC3.21754.2"; nearest_ref "uc004eqq.2"; class_code "j"; tss_id "TSS26007";
chrX	Cufflinks	exon	117796649	117796755	.	+	.	gene_id "XLOC_028824"; transcript_id "5_00077972"; exon_number "46"; gene_name "uc004eqq.2"; oId "SC3.21754.2"; nearest_ref "uc004eqq.2"; class_code "j"; tss_id "TSS26007";
chrX	Cufflinks	exon	117804986	117805108	.	+	.	gene_id "XLOC_028824"; transcript_id "5_00077972"; exon_number "47"; gene_name "uc004eqq.2"; oId "SC3.21754.2"; nearest_ref "uc004eqq.2"; class_code "j"; tss_id "TSS26007";
chrX	Cufflinks	exon	117809899	117810012	.	+	.	gene_id "XLOC_028824"; transcript_id "5_00077972"; exon_number "48"; gene_name "uc004eqq.2"; oId "SC3.21754.2"; nearest_ref "uc004eqq.2"; class_code "j"; tss_id "TSS26007";
chrX	Cufflinks	exon	117810554	117810700	.	+	.	gene_id "XLOC_028824"; transcript_id "5_00077972"; exon_number "49"; gene_name "uc004eqq.2"; oId "SC3.21754.2"; nearest_ref "uc004eqq.2"; class_code "j"; tss_id "TSS26007";
chrX	Cufflinks	exon	117814445	117814655	.	+	.	gene_id "XLOC_028824"; transcript_id "5_00077972"; exon_number "50"; gene_name "uc004eqq.2"; oId "SC3.21754.2"; nearest_ref "uc004eqq.2"; class_code "j"; tss_id "TSS26007";
chrX	Cufflinks	exon	117815021	117815211	.	+	.	gene_id "XLOC_028824"; transcript_id "5_00077972"; exon_number "51"; gene_name "uc004eqq.2"; oId "SC3.21754.2"; nearest_ref "uc004eqq.2"; class_code "j"; tss_id "TSS26007";
chrX	Cufflinks	exon	117815657	117815757	.	+	.	gene_id "XLOC_028824"; transcript_id "5_00077972"; exon_number "52"; gene_name "uc004eqq.2"; oId "SC3.21754.2"; nearest_ref "uc004eqq.2"; class_code "j"; tss_id "TSS26007";
chrX	Cufflinks	exon	117817042	117817180	.	+	.	gene_id "XLOC_028824"; transcript_id "5_00077972"; exon_number "53"; gene_name "uc004eqq.2"; oId "SC3.21754.2"; nearest_ref "uc004eqq.2"; class_code "j"; tss_id "TSS26007";
chrX	Cufflinks	exon	117819651	117820123	.	+	.	gene_id "XLOC_028824"; transcript_id "5_00077972"; exon_number "54"; gene_name "uc004eqq.2"; oId "SC3.21754.2"; nearest_ref "uc004eqq.2"; class_code "j"; tss_id "TSS26007";
chrX	Cufflinks	exon	117824570	117825179	.	+	.	gene_id "XLOC_028825"; transcript_id "5_00081765"; exon_number "1"; oId "upf1_r4.40156.1"; class_code "u";
chrX	hg19_knownGene	exon	117861559	117861689	.	+	.	gene_id "XLOC_028826"; transcript_id "5_00077974"; exon_number "1"; gene_name "uc004eqr.1"; oId "uc004eqr.1"; nearest_ref "uc004eqr.1"; class_code "="; tss_id "TSS26010"; p_id "P25625";
chrX	hg19_knownGene	exon	117874980	117875119	.	+	.	gene_id "XLOC_028826"; transcript_id "5_00077974"; exon_number "2"; gene_name "uc004eqr.1"; oId "uc004eqr.1"; nearest_ref "uc004eqr.1"; class_code "="; tss_id "TSS26010"; p_id "P25625";
chrX	hg19_knownGene	exon	117880917	117881055	.	+	.	gene_id "XLOC_028826"; transcript_id "5_00077974"; exon_number "3"; gene_name "uc004eqr.1"; oId "uc004eqr.1"; nearest_ref "uc004eqr.1"; class_code "="; tss_id "TSS26010"; p_id "P25625";
chrX	hg19_knownGene	exon	117883621	117883741	.	+	.	gene_id "XLOC_028826"; transcript_id "5_00077974"; exon_number "4"; gene_name "uc004eqr.1"; oId "uc004eqr.1"; nearest_ref "uc004eqr.1"; class_code "="; tss_id "TSS26010"; p_id "P25625";
chrX	hg19_knownGene	exon	117892018	117892205	.	+	.	gene_id "XLOC_028826"; transcript_id "5_00077974"; exon_number "5"; gene_name "uc004eqr.1"; oId "uc004eqr.1"; nearest_ref "uc004eqr.1"; class_code "="; tss_id "TSS26010"; p_id "P25625";
chrX	hg19_knownGene	exon	117895101	117895477	.	+	.	gene_id "XLOC_028826"; transcript_id "5_00077974"; exon_number "6"; gene_name "uc004eqr.1"; oId "uc004eqr.1"; nearest_ref "uc004eqr.1"; class_code "="; tss_id "TSS26010"; p_id "P25625";
chrX	hg19_knownGene	exon	117861559	117861689	.	+	.	gene_id "XLOC_028826"; transcript_id "5_00077975"; exon_number "1"; gene_name "uc004eqs.2"; oId "uc004eqs.2"; nearest_ref "uc004eqs.2"; class_code "="; tss_id "TSS26010"; p_id "P25624";
chrX	hg19_knownGene	exon	117874980	117875119	.	+	.	gene_id "XLOC_028826"; transcript_id "5_00077975"; exon_number "2"; gene_name "uc004eqs.2"; oId "uc004eqs.2"; nearest_ref "uc004eqs.2"; class_code "="; tss_id "TSS26010"; p_id "P25624";
chrX	hg19_knownGene	exon	117880917	117881055	.	+	.	gene_id "XLOC_028826"; transcript_id "5_00077975"; exon_number "3"; gene_name "uc004eqs.2"; oId "uc004eqs.2"; nearest_ref "uc004eqs.2"; class_code "="; tss_id "TSS26010"; p_id "P25624";
chrX	hg19_knownGene	exon	117883621	117883741	.	+	.	gene_id "XLOC_028826"; transcript_id "5_00077975"; exon_number "4"; gene_name "uc004eqs.2"; oId "uc004eqs.2"; nearest_ref "uc004eqs.2"; class_code "="; tss_id "TSS26010"; p_id "P25624";
chrX	hg19_knownGene	exon	117892018	117892205	.	+	.	gene_id "XLOC_028826"; transcript_id "5_00077975"; exon_number "5"; gene_name "uc004eqs.2"; oId "uc004eqs.2"; nearest_ref "uc004eqs.2"; class_code "="; tss_id "TSS26010"; p_id "P25624";
chrX	hg19_knownGene	exon	117895101	117895252	.	+	.	gene_id "XLOC_028826"; transcript_id "5_00077975"; exon_number "6"; gene_name "uc004eqs.2"; oId "uc004eqs.2"; nearest_ref "uc004eqs.2"; class_code "="; tss_id "TSS26010"; p_id "P25624";
chrX	hg19_knownGene	exon	117900493	117900540	.	+	.	gene_id "XLOC_028826"; transcript_id "5_00077975"; exon_number "7"; gene_name "uc004eqs.2"; oId "uc004eqs.2"; nearest_ref "uc004eqs.2"; class_code "="; tss_id "TSS26010"; p_id "P25624";
chrX	hg19_knownGene	exon	117900807	117900939	.	+	.	gene_id "XLOC_028826"; transcript_id "5_00077975"; exon_number "8"; gene_name "uc004eqs.2"; oId "uc004eqs.2"; nearest_ref "uc004eqs.2"; class_code "="; tss_id "TSS26010"; p_id "P25624";
chrX	hg19_knownGene	exon	117907842	117907938	.	+	.	gene_id "XLOC_028826"; transcript_id "5_00077975"; exon_number "9"; gene_name "uc004eqs.2"; oId "uc004eqs.2"; nearest_ref "uc004eqs.2"; class_code "="; tss_id "TSS26010"; p_id "P25624";
chrX	hg19_knownGene	exon	117910390	117910474	.	+	.	gene_id "XLOC_028826"; transcript_id "5_00077975"; exon_number "10"; gene_name "uc004eqs.2"; oId "uc004eqs.2"; nearest_ref "uc004eqs.2"; class_code "="; tss_id "TSS26010"; p_id "P25624";
chrX	hg19_knownGene	exon	117925725	117928495	.	+	.	gene_id "XLOC_028826"; transcript_id "5_00077975"; exon_number "11"; gene_name "uc004eqs.2"; oId "uc004eqs.2"; nearest_ref "uc004eqs.2"; class_code "="; tss_id "TSS26010"; p_id "P25624";
chrX	hg19_knownGene	exon	117861559	117861689	.	+	.	gene_id "XLOC_028826"; transcript_id "5_00077976"; exon_number "1"; gene_name "uc004eqt.1"; oId "uc004eqt.1"; nearest_ref "uc004eqt.1"; class_code "="; tss_id "TSS26010"; p_id "P25623";
chrX	hg19_knownGene	exon	117874980	117875119	.	+	.	gene_id "XLOC_028826"; transcript_id "5_00077976"; exon_number "2"; gene_name "uc004eqt.1"; oId "uc004eqt.1"; nearest_ref "uc004eqt.1"; class_code "="; tss_id "TSS26010"; p_id "P25623";
chrX	hg19_knownGene	exon	117880917	117881055	.	+	.	gene_id "XLOC_028826"; transcript_id "5_00077976"; exon_number "3"; gene_name "uc004eqt.1"; oId "uc004eqt.1"; nearest_ref "uc004eqt.1"; class_code "="; tss_id "TSS26010"; p_id "P25623";
chrX	hg19_knownGene	exon	117883621	117883741	.	+	.	gene_id "XLOC_028826"; transcript_id "5_00077976"; exon_number "4"; gene_name "uc004eqt.1"; oId "uc004eqt.1"; nearest_ref "uc004eqt.1"; class_code "="; tss_id "TSS26010"; p_id "P25623";
chrX	hg19_knownGene	exon	117892018	117892205	.	+	.	gene_id "XLOC_028826"; transcript_id "5_00077976"; exon_number "5"; gene_name "uc004eqt.1"; oId "uc004eqt.1"; nearest_ref "uc004eqt.1"; class_code "="; tss_id "TSS26010"; p_id "P25623";
chrX	hg19_knownGene	exon	117895101	117895252	.	+	.	gene_id "XLOC_028826"; transcript_id "5_00077976"; exon_number "6"; gene_name "uc004eqt.1"; oId "uc004eqt.1"; nearest_ref "uc004eqt.1"; class_code "="; tss_id "TSS26010"; p_id "P25623";
chrX	hg19_knownGene	exon	117900493	117900540	.	+	.	gene_id "XLOC_028826"; transcript_id "5_00077976"; exon_number "7"; gene_name "uc004eqt.1"; oId "uc004eqt.1"; nearest_ref "uc004eqt.1"; class_code "="; tss_id "TSS26010"; p_id "P25623";
chrX	hg19_knownGene	exon	117900807	117900939	.	+	.	gene_id "XLOC_028826"; transcript_id "5_00077976"; exon_number "8"; gene_name "uc004eqt.1"; oId "uc004eqt.1"; nearest_ref "uc004eqt.1"; class_code "="; tss_id "TSS26010"; p_id "P25623";
chrX	hg19_knownGene	exon	117907842	117907938	.	+	.	gene_id "XLOC_028826"; transcript_id "5_00077976"; exon_number "9"; gene_name "uc004eqt.1"; oId "uc004eqt.1"; nearest_ref "uc004eqt.1"; class_code "="; tss_id "TSS26010"; p_id "P25623";
chrX	hg19_knownGene	exon	117910390	117910474	.	+	.	gene_id "XLOC_028826"; transcript_id "5_00077976"; exon_number "10"; gene_name "uc004eqt.1"; oId "uc004eqt.1"; nearest_ref "uc004eqt.1"; class_code "="; tss_id "TSS26010"; p_id "P25623";
chrX	hg19_knownGene	exon	117938895	117939459	.	+	.	gene_id "XLOC_028826"; transcript_id "5_00077976"; exon_number "11"; gene_name "uc004eqt.1"; oId "uc004eqt.1"; nearest_ref "uc004eqt.1"; class_code "="; tss_id "TSS26010"; p_id "P25623";
chrX	hg19_knownGene	exon	117957787	117957968	.	+	.	gene_id "XLOC_028827"; transcript_id "5_00077977"; exon_number "1"; gene_name "uc004equ.2"; oId "uc004equ.2"; nearest_ref "uc004equ.2"; class_code "="; tss_id "TSS26011"; p_id "P25626";
chrX	hg19_knownGene	exon	117958302	117958353	.	+	.	gene_id "XLOC_028827"; transcript_id "5_00077977"; exon_number "2"; gene_name "uc004equ.2"; oId "uc004equ.2"; nearest_ref "uc004equ.2"; class_code "="; tss_id "TSS26011"; p_id "P25626";
chrX	hg19_knownGene	exon	117958552	117958676	.	+	.	gene_id "XLOC_028827"; transcript_id "5_00077977"; exon_number "3"; gene_name "uc004equ.2"; oId "uc004equ.2"; nearest_ref "uc004equ.2"; class_code "="; tss_id "TSS26011"; p_id "P25626";
chrX	hg19_knownGene	exon	117959094	117960930	.	+	.	gene_id "XLOC_028827"; transcript_id "5_00077977"; exon_number "4"; gene_name "uc004equ.2"; oId "uc004equ.2"; nearest_ref "uc004equ.2"; class_code "="; tss_id "TSS26011"; p_id "P25626";
chrX	hg19_knownGene	exon	117973519	117973738	.	+	.	gene_id "XLOC_028828"; transcript_id "5_00077978"; exon_number "1"; gene_name "uc004eqv.2"; oId "uc004eqv.2"; nearest_ref "uc004eqv.2"; class_code "="; tss_id "TSS26012";
chrX	hg19_knownGene	exon	117975778	117975828	.	+	.	gene_id "XLOC_028828"; transcript_id "5_00077978"; exon_number "2"; gene_name "uc004eqv.2"; oId "uc004eqv.2"; nearest_ref "uc004eqv.2"; class_code "="; tss_id "TSS26012";
chrX	hg19_knownGene	exon	117979204	117979248	.	+	.	gene_id "XLOC_028828"; transcript_id "5_00077978"; exon_number "3"; gene_name "uc004eqv.2"; oId "uc004eqv.2"; nearest_ref "uc004eqv.2"; class_code "="; tss_id "TSS26012";
chrX	hg19_knownGene	exon	117979913	117980027	.	+	.	gene_id "XLOC_028828"; transcript_id "5_00077978"; exon_number "4"; gene_name "uc004eqv.2"; oId "uc004eqv.2"; nearest_ref "uc004eqv.2"; class_code "="; tss_id "TSS26012";
chrX	hg19_knownGene	exon	117981017	117981092	.	+	.	gene_id "XLOC_028828"; transcript_id "5_00077978"; exon_number "5"; gene_name "uc004eqv.2"; oId "uc004eqv.2"; nearest_ref "uc004eqv.2"; class_code "="; tss_id "TSS26012";
chrX	hg19_knownGene	exon	117989427	117989518	.	+	.	gene_id "XLOC_028828"; transcript_id "5_00077978"; exon_number "6"; gene_name "uc004eqv.2"; oId "uc004eqv.2"; nearest_ref "uc004eqv.2"; class_code "="; tss_id "TSS26012";
chrX	hg19_knownGene	exon	117990160	117991706	.	+	.	gene_id "XLOC_028828"; transcript_id "5_00077978"; exon_number "7"; gene_name "uc004eqv.2"; oId "uc004eqv.2"; nearest_ref "uc004eqv.2"; class_code "="; tss_id "TSS26012";
chrX	Cufflinks	exon	117979122	117979248	.	+	.	gene_id "XLOC_028828"; transcript_id "5_00081766"; exon_number "1"; gene_name "uc004eqv.2"; oId "upf1_r4.uc004eqv.2.2"; nearest_ref "uc004eqv.2"; class_code "c"; tss_id "TSS26013";
chrX	Cufflinks	exon	117979913	117980027	.	+	.	gene_id "XLOC_028828"; transcript_id "5_00081766"; exon_number "2"; gene_name "uc004eqv.2"; oId "upf1_r4.uc004eqv.2.2"; nearest_ref "uc004eqv.2"; class_code "c"; tss_id "TSS26013";
chrX	Cufflinks	exon	117981017	117981092	.	+	.	gene_id "XLOC_028828"; transcript_id "5_00081766"; exon_number "3"; gene_name "uc004eqv.2"; oId "upf1_r4.uc004eqv.2.2"; nearest_ref "uc004eqv.2"; class_code "c"; tss_id "TSS26013";
chrX	Cufflinks	exon	117989427	117989518	.	+	.	gene_id "XLOC_028828"; transcript_id "5_00081766"; exon_number "4"; gene_name "uc004eqv.2"; oId "upf1_r4.uc004eqv.2.2"; nearest_ref "uc004eqv.2"; class_code "c"; tss_id "TSS26013";
chrX	Cufflinks	exon	117990160	117991706	.	+	.	gene_id "XLOC_028828"; transcript_id "5_00081766"; exon_number "5"; gene_name "uc004eqv.2"; oId "upf1_r4.uc004eqv.2.2"; nearest_ref "uc004eqv.2"; class_code "c"; tss_id "TSS26013";
chrX	Cufflinks	exon	117993679	117993894	.	+	.	gene_id "XLOC_028829"; transcript_id "5_00080348"; exon_number "1"; gene_name "uc004eqv.2"; oId "SC4.33740.1"; nearest_ref "uc004eqv.2"; class_code "p";
chrX	Cufflinks	exon	118072262	118072901	.	+	.	gene_id "XLOC_028830"; transcript_id "5_00077979"; exon_number "1"; oId "upf1_r4.40161.1"; class_code ".";
chrX	Cufflinks	exon	118108655	118109560	.	+	.	gene_id "XLOC_028831"; transcript_id "5_00077982"; exon_number "1"; gene_name "uc004eqx.2"; oId "upf1_r4.40165.1"; nearest_ref "uc004eqx.2"; class_code "="; tss_id "TSS26014"; p_id "P25629";
chrX	Cufflinks	exon	118112308	118112426	.	+	.	gene_id "XLOC_028831"; transcript_id "5_00077982"; exon_number "2"; gene_name "uc004eqx.2"; oId "upf1_r4.40165.1"; nearest_ref "uc004eqx.2"; class_code "="; tss_id "TSS26014"; p_id "P25629";
chrX	Cufflinks	exon	118123371	118123635	.	+	.	gene_id "XLOC_028831"; transcript_id "5_00077982"; exon_number "3"; gene_name "uc004eqx.2"; oId "upf1_r4.40165.1"; nearest_ref "uc004eqx.2"; class_code "="; tss_id "TSS26014"; p_id "P25629";
chrX	Cufflinks	exon	118124433	118124523	.	+	.	gene_id "XLOC_028831"; transcript_id "5_00077982"; exon_number "4"; gene_name "uc004eqx.2"; oId "upf1_r4.40165.1"; nearest_ref "uc004eqx.2"; class_code "="; tss_id "TSS26014"; p_id "P25629";
chrX	Cufflinks	exon	118140084	118140198	.	+	.	gene_id "XLOC_028831"; transcript_id "5_00077982"; exon_number "5"; gene_name "uc004eqx.2"; oId "upf1_r4.40165.1"; nearest_ref "uc004eqx.2"; class_code "="; tss_id "TSS26014"; p_id "P25629";
chrX	Cufflinks	exon	118143089	118143210	.	+	.	gene_id "XLOC_028831"; transcript_id "5_00077982"; exon_number "6"; gene_name "uc004eqx.2"; oId "upf1_r4.40165.1"; nearest_ref "uc004eqx.2"; class_code "="; tss_id "TSS26014"; p_id "P25629";
chrX	Cufflinks	exon	118145778	118145936	.	+	.	gene_id "XLOC_028831"; transcript_id "5_00077982"; exon_number "7"; gene_name "uc004eqx.2"; oId "upf1_r4.40165.1"; nearest_ref "uc004eqx.2"; class_code "="; tss_id "TSS26014"; p_id "P25629";
chrX	Cufflinks	exon	118147002	118147164	.	+	.	gene_id "XLOC_028831"; transcript_id "5_00077982"; exon_number "8"; gene_name "uc004eqx.2"; oId "upf1_r4.40165.1"; nearest_ref "uc004eqx.2"; class_code "="; tss_id "TSS26014"; p_id "P25629";
chrX	Cufflinks	exon	118148170	118148319	.	+	.	gene_id "XLOC_028831"; transcript_id "5_00077982"; exon_number "9"; gene_name "uc004eqx.2"; oId "upf1_r4.40165.1"; nearest_ref "uc004eqx.2"; class_code "="; tss_id "TSS26014"; p_id "P25629";
chrX	Cufflinks	exon	118151498	118157132	.	+	.	gene_id "XLOC_028831"; transcript_id "5_00077982"; exon_number "10"; gene_name "uc004eqx.2"; oId "upf1_r4.40165.1"; nearest_ref "uc004eqx.2"; class_code "="; tss_id "TSS26014"; p_id "P25629";
chrX	Cufflinks	exon	118108655	118109560	.	+	.	gene_id "XLOC_028831"; transcript_id "5_00077981"; exon_number "1"; gene_name "uc004eqw.2"; oId "upf1_r4.40165.2"; nearest_ref "uc004eqw.2"; class_code "="; tss_id "TSS26014"; p_id "P25628";
chrX	Cufflinks	exon	118112308	118112426	.	+	.	gene_id "XLOC_028831"; transcript_id "5_00077981"; exon_number "2"; gene_name "uc004eqw.2"; oId "upf1_r4.40165.2"; nearest_ref "uc004eqw.2"; class_code "="; tss_id "TSS26014"; p_id "P25628";
chrX	Cufflinks	exon	118116784	118116906	.	+	.	gene_id "XLOC_028831"; transcript_id "5_00077981"; exon_number "3"; gene_name "uc004eqw.2"; oId "upf1_r4.40165.2"; nearest_ref "uc004eqw.2"; class_code "="; tss_id "TSS26014"; p_id "P25628";
chrX	Cufflinks	exon	118123371	118123635	.	+	.	gene_id "XLOC_028831"; transcript_id "5_00077981"; exon_number "4"; gene_name "uc004eqw.2"; oId "upf1_r4.40165.2"; nearest_ref "uc004eqw.2"; class_code "="; tss_id "TSS26014"; p_id "P25628";
chrX	Cufflinks	exon	118124433	118124523	.	+	.	gene_id "XLOC_028831"; transcript_id "5_00077981"; exon_number "5"; gene_name "uc004eqw.2"; oId "upf1_r4.40165.2"; nearest_ref "uc004eqw.2"; class_code "="; tss_id "TSS26014"; p_id "P25628";
chrX	Cufflinks	exon	118140084	118140198	.	+	.	gene_id "XLOC_028831"; transcript_id "5_00077981"; exon_number "6"; gene_name "uc004eqw.2"; oId "upf1_r4.40165.2"; nearest_ref "uc004eqw.2"; class_code "="; tss_id "TSS26014"; p_id "P25628";
chrX	Cufflinks	exon	118143089	118143210	.	+	.	gene_id "XLOC_028831"; transcript_id "5_00077981"; exon_number "7"; gene_name "uc004eqw.2"; oId "upf1_r4.40165.2"; nearest_ref "uc004eqw.2"; class_code "="; tss_id "TSS26014"; p_id "P25628";
chrX	Cufflinks	exon	118145778	118145936	.	+	.	gene_id "XLOC_028831"; transcript_id "5_00077981"; exon_number "8"; gene_name "uc004eqw.2"; oId "upf1_r4.40165.2"; nearest_ref "uc004eqw.2"; class_code "="; tss_id "TSS26014"; p_id "P25628";
chrX	Cufflinks	exon	118147002	118147164	.	+	.	gene_id "XLOC_028831"; transcript_id "5_00077981"; exon_number "9"; gene_name "uc004eqw.2"; oId "upf1_r4.40165.2"; nearest_ref "uc004eqw.2"; class_code "="; tss_id "TSS26014"; p_id "P25628";
chrX	Cufflinks	exon	118148170	118148319	.	+	.	gene_id "XLOC_028831"; transcript_id "5_00077981"; exon_number "10"; gene_name "uc004eqw.2"; oId "upf1_r4.40165.2"; nearest_ref "uc004eqw.2"; class_code "="; tss_id "TSS26014"; p_id "P25628";
chrX	Cufflinks	exon	118151498	118157132	.	+	.	gene_id "XLOC_028831"; transcript_id "5_00077981"; exon_number "11"; gene_name "uc004eqw.2"; oId "upf1_r4.40165.2"; nearest_ref "uc004eqw.2"; class_code "="; tss_id "TSS26014"; p_id "P25628";
chrX	hg19_knownGene	exon	118108713	118109560	.	+	.	gene_id "XLOC_028831"; transcript_id "5_00077983"; exon_number "1"; gene_name "uc004eqy.2"; oId "uc004eqy.2"; nearest_ref "uc004eqy.2"; class_code "="; tss_id "TSS26014";
chrX	hg19_knownGene	exon	118112308	118112426	.	+	.	gene_id "XLOC_028831"; transcript_id "5_00077983"; exon_number "2"; gene_name "uc004eqy.2"; oId "uc004eqy.2"; nearest_ref "uc004eqy.2"; class_code "="; tss_id "TSS26014";
chrX	hg19_knownGene	exon	118116784	118116906	.	+	.	gene_id "XLOC_028831"; transcript_id "5_00077983"; exon_number "3"; gene_name "uc004eqy.2"; oId "uc004eqy.2"; nearest_ref "uc004eqy.2"; class_code "="; tss_id "TSS26014";
chrX	hg19_knownGene	exon	118123371	118123635	.	+	.	gene_id "XLOC_028831"; transcript_id "5_00077983"; exon_number "4"; gene_name "uc004eqy.2"; oId "uc004eqy.2"; nearest_ref "uc004eqy.2"; class_code "="; tss_id "TSS26014";
chrX	hg19_knownGene	exon	118124433	118124523	.	+	.	gene_id "XLOC_028831"; transcript_id "5_00077983"; exon_number "5"; gene_name "uc004eqy.2"; oId "uc004eqy.2"; nearest_ref "uc004eqy.2"; class_code "="; tss_id "TSS26014";
chrX	hg19_knownGene	exon	118140084	118140198	.	+	.	gene_id "XLOC_028831"; transcript_id "5_00077983"; exon_number "6"; gene_name "uc004eqy.2"; oId "uc004eqy.2"; nearest_ref "uc004eqy.2"; class_code "="; tss_id "TSS26014";
chrX	hg19_knownGene	exon	118143089	118143210	.	+	.	gene_id "XLOC_028831"; transcript_id "5_00077983"; exon_number "7"; gene_name "uc004eqy.2"; oId "uc004eqy.2"; nearest_ref "uc004eqy.2"; class_code "="; tss_id "TSS26014";
chrX	hg19_knownGene	exon	118145778	118145936	.	+	.	gene_id "XLOC_028831"; transcript_id "5_00077983"; exon_number "8"; gene_name "uc004eqy.2"; oId "uc004eqy.2"; nearest_ref "uc004eqy.2"; class_code "="; tss_id "TSS26014";
chrX	hg19_knownGene	exon	118146843	118147164	.	+	.	gene_id "XLOC_028831"; transcript_id "5_00077983"; exon_number "9"; gene_name "uc004eqy.2"; oId "uc004eqy.2"; nearest_ref "uc004eqy.2"; class_code "="; tss_id "TSS26014";
chrX	hg19_knownGene	exon	118148170	118148319	.	+	.	gene_id "XLOC_028831"; transcript_id "5_00077983"; exon_number "10"; gene_name "uc004eqy.2"; oId "uc004eqy.2"; nearest_ref "uc004eqy.2"; class_code "="; tss_id "TSS26014";
chrX	hg19_knownGene	exon	118151498	118151947	.	+	.	gene_id "XLOC_028831"; transcript_id "5_00077983"; exon_number "11"; gene_name "uc004eqy.2"; oId "uc004eqy.2"; nearest_ref "uc004eqy.2"; class_code "="; tss_id "TSS26014";
chrX	hg19_knownGene	exon	118110295	118110908	.	+	.	gene_id "XLOC_028831"; transcript_id "5_00077984"; exon_number "1"; gene_name "uc004eqz.2"; oId "uc004eqz.2"; nearest_ref "uc004eqz.2"; class_code "="; tss_id "TSS26015"; p_id "P25627";
chrX	hg19_knownGene	exon	118112308	118112426	.	+	.	gene_id "XLOC_028831"; transcript_id "5_00077984"; exon_number "2"; gene_name "uc004eqz.2"; oId "uc004eqz.2"; nearest_ref "uc004eqz.2"; class_code "="; tss_id "TSS26015"; p_id "P25627";
chrX	hg19_knownGene	exon	118116784	118116906	.	+	.	gene_id "XLOC_028831"; transcript_id "5_00077984"; exon_number "3"; gene_name "uc004eqz.2"; oId "uc004eqz.2"; nearest_ref "uc004eqz.2"; class_code "="; tss_id "TSS26015"; p_id "P25627";
chrX	hg19_knownGene	exon	118120888	118121043	.	+	.	gene_id "XLOC_028831"; transcript_id "5_00077984"; exon_number "4"; gene_name "uc004eqz.2"; oId "uc004eqz.2"; nearest_ref "uc004eqz.2"; class_code "="; tss_id "TSS26015"; p_id "P25627";
chrX	hg19_knownGene	exon	118123371	118123635	.	+	.	gene_id "XLOC_028831"; transcript_id "5_00077984"; exon_number "5"; gene_name "uc004eqz.2"; oId "uc004eqz.2"; nearest_ref "uc004eqz.2"; class_code "="; tss_id "TSS26015"; p_id "P25627";
chrX	hg19_knownGene	exon	118124433	118124523	.	+	.	gene_id "XLOC_028831"; transcript_id "5_00077984"; exon_number "6"; gene_name "uc004eqz.2"; oId "uc004eqz.2"; nearest_ref "uc004eqz.2"; class_code "="; tss_id "TSS26015"; p_id "P25627";
chrX	hg19_knownGene	exon	118140084	118140198	.	+	.	gene_id "XLOC_028831"; transcript_id "5_00077984"; exon_number "7"; gene_name "uc004eqz.2"; oId "uc004eqz.2"; nearest_ref "uc004eqz.2"; class_code "="; tss_id "TSS26015"; p_id "P25627";
chrX	hg19_knownGene	exon	118143089	118143210	.	+	.	gene_id "XLOC_028831"; transcript_id "5_00077984"; exon_number "8"; gene_name "uc004eqz.2"; oId "uc004eqz.2"; nearest_ref "uc004eqz.2"; class_code "="; tss_id "TSS26015"; p_id "P25627";
chrX	hg19_knownGene	exon	118145778	118145936	.	+	.	gene_id "XLOC_028831"; transcript_id "5_00077984"; exon_number "9"; gene_name "uc004eqz.2"; oId "uc004eqz.2"; nearest_ref "uc004eqz.2"; class_code "="; tss_id "TSS26015"; p_id "P25627";
chrX	hg19_knownGene	exon	118147002	118147164	.	+	.	gene_id "XLOC_028831"; transcript_id "5_00077984"; exon_number "10"; gene_name "uc004eqz.2"; oId "uc004eqz.2"; nearest_ref "uc004eqz.2"; class_code "="; tss_id "TSS26015"; p_id "P25627";
chrX	hg19_knownGene	exon	118148170	118148319	.	+	.	gene_id "XLOC_028831"; transcript_id "5_00077984"; exon_number "11"; gene_name "uc004eqz.2"; oId "uc004eqz.2"; nearest_ref "uc004eqz.2"; class_code "="; tss_id "TSS26015"; p_id "P25627";
chrX	hg19_knownGene	exon	118151498	118151947	.	+	.	gene_id "XLOC_028831"; transcript_id "5_00077984"; exon_number "12"; gene_name "uc004eqz.2"; oId "uc004eqz.2"; nearest_ref "uc004eqz.2"; class_code "="; tss_id "TSS26015"; p_id "P25627";
chrX	Cufflinks	exon	118355708	118355838	.	+	.	gene_id "XLOC_028832"; transcript_id "5_00080351"; exon_number "1"; oId "SC4.33746.1"; class_code "u";
chrX	Cufflinks	exon	118370187	118370654	.	+	.	gene_id "XLOC_028833"; transcript_id "5_00077987"; exon_number "1"; gene_name "uc011mts.1"; oId "uc011mts.1_ext"; nearest_ref "uc011mts.1"; class_code "="; tss_id "TSS26018"; p_id "P25631";
chrX	Cufflinks	exon	118377114	118378428	.	+	.	gene_id "XLOC_028833"; transcript_id "5_00077987"; exon_number "2"; gene_name "uc011mts.1"; oId "uc011mts.1_ext"; nearest_ref "uc011mts.1"; class_code "="; tss_id "TSS26018"; p_id "P25631";
chrX	Cufflinks	exon	118370187	118370654	.	+	.	gene_id "XLOC_028833"; transcript_id "5_00077986"; exon_number "1"; gene_name "uc004erb.2"; oId "uc004erb.2_ext"; nearest_ref "uc004erb.2"; class_code "="; tss_id "TSS26018"; p_id "P25630";
chrX	Cufflinks	exon	118374272	118374427	.	+	.	gene_id "XLOC_028833"; transcript_id "5_00077986"; exon_number "2"; gene_name "uc004erb.2"; oId "uc004erb.2_ext"; nearest_ref "uc004erb.2"; class_code "="; tss_id "TSS26018"; p_id "P25630";
chrX	Cufflinks	exon	118377114	118378428	.	+	.	gene_id "XLOC_028833"; transcript_id "5_00077986"; exon_number "3"; gene_name "uc004erb.2"; oId "uc004erb.2_ext"; nearest_ref "uc004erb.2"; class_code "="; tss_id "TSS26018"; p_id "P25630";
chrX	Cufflinks	exon	118376197	118376208	.	+	.	gene_id "XLOC_028833"; transcript_id "5_00077988"; exon_number "1"; gene_name "uc011mts.1"; oId "SC3.21760.3"; nearest_ref "uc011mts.1"; class_code "j"; tss_id "TSS26019";
chrX	Cufflinks	exon	118377114	118378431	.	+	.	gene_id "XLOC_028833"; transcript_id "5_00077988"; exon_number "2"; gene_name "uc011mts.1"; oId "SC3.21760.3"; nearest_ref "uc011mts.1"; class_code "j"; tss_id "TSS26019";
chrX	Cufflinks	exon	118468601	118468984	.	+	.	gene_id "XLOC_028834"; transcript_id "5_00081768"; exon_number "1"; oId "upf1_r4.40168.1"; class_code "u";
chrX	Cufflinks	exon	118533023	118533641	.	+	.	gene_id "XLOC_028835"; transcript_id "5_00081109"; exon_number "1"; gene_name "uc011mtt.1"; oId "upf3.22820.4"; nearest_ref "uc011mtt.1"; class_code "j"; tss_id "TSS26020";
chrX	Cufflinks	exon	118540423	118540664	.	+	.	gene_id "XLOC_028835"; transcript_id "5_00081109"; exon_number "2"; gene_name "uc011mtt.1"; oId "upf3.22820.4"; nearest_ref "uc011mtt.1"; class_code "j"; tss_id "TSS26020";
chrX	Cufflinks	exon	118544153	118544325	.	+	.	gene_id "XLOC_028835"; transcript_id "5_00081109"; exon_number "3"; gene_name "uc011mtt.1"; oId "upf3.22820.4"; nearest_ref "uc011mtt.1"; class_code "j"; tss_id "TSS26020";
chrX	Cufflinks	exon	118560145	118560317	.	+	.	gene_id "XLOC_028835"; transcript_id "5_00081109"; exon_number "4"; gene_name "uc011mtt.1"; oId "upf3.22820.4"; nearest_ref "uc011mtt.1"; class_code "j"; tss_id "TSS26020";
chrX	Cufflinks	exon	118585813	118586106	.	+	.	gene_id "XLOC_028835"; transcript_id "5_00081109"; exon_number "5"; gene_name "uc011mtt.1"; oId "upf3.22820.4"; nearest_ref "uc011mtt.1"; class_code "j"; tss_id "TSS26020";
chrX	Cufflinks	exon	118586828	118588431	.	+	.	gene_id "XLOC_028835"; transcript_id "5_00081109"; exon_number "6"; gene_name "uc011mtt.1"; oId "upf3.22820.4"; nearest_ref "uc011mtt.1"; class_code "j"; tss_id "TSS26020";
chrX	hg19_knownGene	exon	118533023	118533641	.	+	.	gene_id "XLOC_028835"; transcript_id "5_00077991"; exon_number "1"; gene_name "uc011mtt.1"; oId "uc011mtt.1"; nearest_ref "uc011mtt.1"; class_code "="; tss_id "TSS26020"; p_id "P25633";
chrX	hg19_knownGene	exon	118540423	118540664	.	+	.	gene_id "XLOC_028835"; transcript_id "5_00077991"; exon_number "2"; gene_name "uc011mtt.1"; oId "uc011mtt.1"; nearest_ref "uc011mtt.1"; class_code "="; tss_id "TSS26020"; p_id "P25633";
chrX	hg19_knownGene	exon	118585972	118586106	.	+	.	gene_id "XLOC_028835"; transcript_id "5_00077991"; exon_number "3"; gene_name "uc011mtt.1"; oId "uc011mtt.1"; nearest_ref "uc011mtt.1"; class_code "="; tss_id "TSS26020"; p_id "P25633";
chrX	hg19_knownGene	exon	118586828	118588431	.	+	.	gene_id "XLOC_028835"; transcript_id "5_00077991"; exon_number "4"; gene_name "uc011mtt.1"; oId "uc011mtt.1"; nearest_ref "uc011mtt.1"; class_code "="; tss_id "TSS26020"; p_id "P25633";
chrX	hg19_knownGene	exon	118533023	118533641	.	+	.	gene_id "XLOC_028835"; transcript_id "5_00077990"; exon_number "1"; gene_name "uc004erd.2"; oId "uc004erd.2"; nearest_ref "uc004erd.2"; class_code "="; tss_id "TSS26020"; p_id "P25632";
chrX	hg19_knownGene	exon	118540423	118540664	.	+	.	gene_id "XLOC_028835"; transcript_id "5_00077990"; exon_number "2"; gene_name "uc004erd.2"; oId "uc004erd.2"; nearest_ref "uc004erd.2"; class_code "="; tss_id "TSS26020"; p_id "P25632";
chrX	hg19_knownGene	exon	118544153	118544325	.	+	.	gene_id "XLOC_028835"; transcript_id "5_00077990"; exon_number "3"; gene_name "uc004erd.2"; oId "uc004erd.2"; nearest_ref "uc004erd.2"; class_code "="; tss_id "TSS26020"; p_id "P25632";
chrX	hg19_knownGene	exon	118585972	118586106	.	+	.	gene_id "XLOC_028835"; transcript_id "5_00077990"; exon_number "4"; gene_name "uc004erd.2"; oId "uc004erd.2"; nearest_ref "uc004erd.2"; class_code "="; tss_id "TSS26020"; p_id "P25632";
chrX	hg19_knownGene	exon	118586828	118588431	.	+	.	gene_id "XLOC_028835"; transcript_id "5_00077990"; exon_number "5"; gene_name "uc004erd.2"; oId "uc004erd.2"; nearest_ref "uc004erd.2"; class_code "="; tss_id "TSS26020"; p_id "P25632";
chrX	Cufflinks	exon	118533023	118533641	.	+	.	gene_id "XLOC_028835"; transcript_id "5_00077992"; exon_number "1"; gene_name "uc011mtt.1"; oId "SC3.21759.4"; nearest_ref "uc011mtt.1"; class_code "j"; tss_id "TSS26020";
chrX	Cufflinks	exon	118540423	118540664	.	+	.	gene_id "XLOC_028835"; transcript_id "5_00077992"; exon_number "2"; gene_name "uc011mtt.1"; oId "SC3.21759.4"; nearest_ref "uc011mtt.1"; class_code "j"; tss_id "TSS26020";
chrX	Cufflinks	exon	118544153	118544325	.	+	.	gene_id "XLOC_028835"; transcript_id "5_00077992"; exon_number "3"; gene_name "uc011mtt.1"; oId "SC3.21759.4"; nearest_ref "uc011mtt.1"; class_code "j"; tss_id "TSS26020";
chrX	Cufflinks	exon	118585813	118586106	.	+	.	gene_id "XLOC_028835"; transcript_id "5_00077992"; exon_number "4"; gene_name "uc011mtt.1"; oId "SC3.21759.4"; nearest_ref "uc011mtt.1"; class_code "j"; tss_id "TSS26020";
chrX	Cufflinks	exon	118586832	118588432	.	+	.	gene_id "XLOC_028835"; transcript_id "5_00077992"; exon_number "5"; gene_name "uc011mtt.1"; oId "SC3.21759.4"; nearest_ref "uc011mtt.1"; class_code "j"; tss_id "TSS26020";
chrX	Cufflinks	exon	118591770	118591991	.	+	.	gene_id "XLOC_028836"; transcript_id "5_00080352"; exon_number "1"; oId "SC4.33752.1"; class_code "u";
chrX	Cufflinks	exon	118602358	118602589	.	+	.	gene_id "XLOC_028837"; transcript_id "5_00077993"; exon_number "1"; gene_name "uc004erh.3"; oId "uc004erh.3_ext"; nearest_ref "uc004erh.3"; class_code "="; tss_id "TSS26021"; p_id "P25634";
chrX	Cufflinks	exon	118603624	118604110	.	+	.	gene_id "XLOC_028837"; transcript_id "5_00077993"; exon_number "2"; gene_name "uc004erh.3"; oId "uc004erh.3_ext"; nearest_ref "uc004erh.3"; class_code "="; tss_id "TSS26021"; p_id "P25634";
chrX	Cufflinks	exon	118604336	118604476	.	+	.	gene_id "XLOC_028837"; transcript_id "5_00077993"; exon_number "3"; gene_name "uc004erh.3"; oId "uc004erh.3_ext"; nearest_ref "uc004erh.3"; class_code "="; tss_id "TSS26021"; p_id "P25634";
chrX	Cufflinks	exon	118604864	118605292	.	+	.	gene_id "XLOC_028837"; transcript_id "5_00077993"; exon_number "4"; gene_name "uc004erh.3"; oId "uc004erh.3_ext"; nearest_ref "uc004erh.3"; class_code "="; tss_id "TSS26021"; p_id "P25634";
chrX	Cufflinks	exon	118708250	118708279	.	+	.	gene_id "XLOC_028838"; transcript_id "5_00077994"; exon_number "1"; gene_name "uc004erp.2"; oId "SC3.21764.1"; nearest_ref "uc004erp.2"; class_code "j"; tss_id "TSS26022";
chrX	Cufflinks	exon	118708480	118708718	.	+	.	gene_id "XLOC_028838"; transcript_id "5_00077994"; exon_number "2"; gene_name "uc004erp.2"; oId "SC3.21764.1"; nearest_ref "uc004erp.2"; class_code "j"; tss_id "TSS26022";
chrX	Cufflinks	exon	118708864	118708944	.	+	.	gene_id "XLOC_028838"; transcript_id "5_00077994"; exon_number "3"; gene_name "uc004erp.2"; oId "SC3.21764.1"; nearest_ref "uc004erp.2"; class_code "j"; tss_id "TSS26022";
chrX	Cufflinks	exon	118709338	118709363	.	+	.	gene_id "XLOC_028838"; transcript_id "5_00077994"; exon_number "4"; gene_name "uc004erp.2"; oId "SC3.21764.1"; nearest_ref "uc004erp.2"; class_code "j"; tss_id "TSS26022";
chrX	Cufflinks	exon	118715470	118715559	.	+	.	gene_id "XLOC_028838"; transcript_id "5_00077994"; exon_number "5"; gene_name "uc004erp.2"; oId "SC3.21764.1"; nearest_ref "uc004erp.2"; class_code "j"; tss_id "TSS26022";
chrX	Cufflinks	exon	118716551	118716639	.	+	.	gene_id "XLOC_028838"; transcript_id "5_00077994"; exon_number "6"; gene_name "uc004erp.2"; oId "SC3.21764.1"; nearest_ref "uc004erp.2"; class_code "j"; tss_id "TSS26022";
chrX	Cufflinks	exon	118717090	118718395	.	+	.	gene_id "XLOC_028838"; transcript_id "5_00077994"; exon_number "7"; gene_name "uc004erp.2"; oId "SC3.21764.1"; nearest_ref "uc004erp.2"; class_code "j"; tss_id "TSS26022";
chrX	Cufflinks	exon	118708426	118708718	.	+	.	gene_id "XLOC_028838"; transcript_id "5_00077996"; exon_number "1"; gene_name "uc004ern.2"; oId "uc004ern.2_ext"; nearest_ref "uc004ern.2"; class_code "="; tss_id "TSS26023";
chrX	Cufflinks	exon	118708864	118708944	.	+	.	gene_id "XLOC_028838"; transcript_id "5_00077996"; exon_number "2"; gene_name "uc004ern.2"; oId "uc004ern.2_ext"; nearest_ref "uc004ern.2"; class_code "="; tss_id "TSS26023";
chrX	Cufflinks	exon	118709338	118709363	.	+	.	gene_id "XLOC_028838"; transcript_id "5_00077996"; exon_number "3"; gene_name "uc004ern.2"; oId "uc004ern.2_ext"; nearest_ref "uc004ern.2"; class_code "="; tss_id "TSS26023";
chrX	Cufflinks	exon	118715470	118715563	.	+	.	gene_id "XLOC_028838"; transcript_id "5_00077996"; exon_number "4"; gene_name "uc004ern.2"; oId "uc004ern.2_ext"; nearest_ref "uc004ern.2"; class_code "="; tss_id "TSS26023";
chrX	Cufflinks	exon	118716551	118716639	.	+	.	gene_id "XLOC_028838"; transcript_id "5_00077996"; exon_number "5"; gene_name "uc004ern.2"; oId "uc004ern.2_ext"; nearest_ref "uc004ern.2"; class_code "="; tss_id "TSS26023";
chrX	Cufflinks	exon	118717090	118718377	.	+	.	gene_id "XLOC_028838"; transcript_id "5_00077996"; exon_number "6"; gene_name "uc004ern.2"; oId "uc004ern.2_ext"; nearest_ref "uc004ern.2"; class_code "="; tss_id "TSS26023";
chrX	Cufflinks	exon	118708426	118708718	.	+	.	gene_id "XLOC_028838"; transcript_id "5_00080353"; exon_number "1"; gene_name "uc004erl.2"; oId "uc004erl.2_ext"; nearest_ref "uc004erl.2"; class_code "="; tss_id "TSS26023"; p_id "P25637";
chrX	Cufflinks	exon	118708864	118708944	.	+	.	gene_id "XLOC_028838"; transcript_id "5_00080353"; exon_number "2"; gene_name "uc004erl.2"; oId "uc004erl.2_ext"; nearest_ref "uc004erl.2"; class_code "="; tss_id "TSS26023"; p_id "P25637";
chrX	Cufflinks	exon	118709338	118709363	.	+	.	gene_id "XLOC_028838"; transcript_id "5_00080353"; exon_number "3"; gene_name "uc004erl.2"; oId "uc004erl.2_ext"; nearest_ref "uc004erl.2"; class_code "="; tss_id "TSS26023"; p_id "P25637";
chrX	Cufflinks	exon	118715470	118715559	.	+	.	gene_id "XLOC_028838"; transcript_id "5_00080353"; exon_number "4"; gene_name "uc004erl.2"; oId "uc004erl.2_ext"; nearest_ref "uc004erl.2"; class_code "="; tss_id "TSS26023"; p_id "P25637";
chrX	Cufflinks	exon	118716551	118716639	.	+	.	gene_id "XLOC_028838"; transcript_id "5_00080353"; exon_number "5"; gene_name "uc004erl.2"; oId "uc004erl.2_ext"; nearest_ref "uc004erl.2"; class_code "="; tss_id "TSS26023"; p_id "P25637";
chrX	Cufflinks	exon	118717090	118718377	.	+	.	gene_id "XLOC_028838"; transcript_id "5_00080353"; exon_number "6"; gene_name "uc004erl.2"; oId "uc004erl.2_ext"; nearest_ref "uc004erl.2"; class_code "="; tss_id "TSS26023"; p_id "P25637";
chrX	Cufflinks	exon	118708426	118708718	.	+	.	gene_id "XLOC_028838"; transcript_id "5_00077995"; exon_number "1"; gene_name "uc004erm.2"; oId "uc004erm.2_ext"; nearest_ref "uc004erm.2"; class_code "="; tss_id "TSS26023"; p_id "P25636";
chrX	Cufflinks	exon	118708864	118708944	.	+	.	gene_id "XLOC_028838"; transcript_id "5_00077995"; exon_number "2"; gene_name "uc004erm.2"; oId "uc004erm.2_ext"; nearest_ref "uc004erm.2"; class_code "="; tss_id "TSS26023"; p_id "P25636";
chrX	Cufflinks	exon	118709338	118709363	.	+	.	gene_id "XLOC_028838"; transcript_id "5_00077995"; exon_number "3"; gene_name "uc004erm.2"; oId "uc004erm.2_ext"; nearest_ref "uc004erm.2"; class_code "="; tss_id "TSS26023"; p_id "P25636";
chrX	Cufflinks	exon	118716551	118716639	.	+	.	gene_id "XLOC_028838"; transcript_id "5_00077995"; exon_number "4"; gene_name "uc004erm.2"; oId "uc004erm.2_ext"; nearest_ref "uc004erm.2"; class_code "="; tss_id "TSS26023"; p_id "P25636";
chrX	Cufflinks	exon	118717090	118718377	.	+	.	gene_id "XLOC_028838"; transcript_id "5_00077995"; exon_number "5"; gene_name "uc004erm.2"; oId "uc004erm.2_ext"; nearest_ref "uc004erm.2"; class_code "="; tss_id "TSS26023"; p_id "P25636";
chrX	hg19_knownGene	exon	118708856	118708944	.	+	.	gene_id "XLOC_028838"; transcript_id "5_00077997"; exon_number "1"; gene_name "uc004ero.2"; oId "uc004ero.2"; nearest_ref "uc004ero.2"; class_code "="; tss_id "TSS26024";
chrX	hg19_knownGene	exon	118709338	118709363	.	+	.	gene_id "XLOC_028838"; transcript_id "5_00077997"; exon_number "2"; gene_name "uc004ero.2"; oId "uc004ero.2"; nearest_ref "uc004ero.2"; class_code "="; tss_id "TSS26024";
chrX	hg19_knownGene	exon	118715470	118715563	.	+	.	gene_id "XLOC_028838"; transcript_id "5_00077997"; exon_number "3"; gene_name "uc004ero.2"; oId "uc004ero.2"; nearest_ref "uc004ero.2"; class_code "="; tss_id "TSS26024";
chrX	hg19_knownGene	exon	118716551	118716639	.	+	.	gene_id "XLOC_028838"; transcript_id "5_00077997"; exon_number "4"; gene_name "uc004ero.2"; oId "uc004ero.2"; nearest_ref "uc004ero.2"; class_code "="; tss_id "TSS26024";
chrX	hg19_knownGene	exon	118717090	118718377	.	+	.	gene_id "XLOC_028838"; transcript_id "5_00077997"; exon_number "5"; gene_name "uc004ero.2"; oId "uc004ero.2"; nearest_ref "uc004ero.2"; class_code "="; tss_id "TSS26024";
chrX	hg19_knownGene	exon	118714298	118715559	.	+	.	gene_id "XLOC_028838"; transcript_id "5_00077998"; exon_number "1"; gene_name "uc004erp.2"; oId "uc004erp.2"; nearest_ref "uc004erp.2"; class_code "="; tss_id "TSS26025"; p_id "P25635";
chrX	hg19_knownGene	exon	118716551	118716639	.	+	.	gene_id "XLOC_028838"; transcript_id "5_00077998"; exon_number "2"; gene_name "uc004erp.2"; oId "uc004erp.2"; nearest_ref "uc004erp.2"; class_code "="; tss_id "TSS26025"; p_id "P25635";
chrX	hg19_knownGene	exon	118717090	118718377	.	+	.	gene_id "XLOC_028838"; transcript_id "5_00077998"; exon_number "3"; gene_name "uc004erp.2"; oId "uc004erp.2"; nearest_ref "uc004erp.2"; class_code "="; tss_id "TSS26025"; p_id "P25635";
chrX	hg19_knownGene	exon	118892576	118894164	.	+	.	gene_id "XLOC_028839"; transcript_id "5_00077999"; exon_number "1"; gene_name "uc010nql.2"; oId "uc010nql.2"; nearest_ref "uc010nql.2"; class_code "="; p_id "P25638";
chrX	Cufflinks	exon	118932692	118932951	.	+	.	gene_id "XLOC_028840"; transcript_id "5_00081769"; exon_number "1"; oId "upf1_r4.40181.1"; class_code "u"; tss_id "TSS26026";
chrX	Cufflinks	exon	118933166	118933285	.	+	.	gene_id "XLOC_028840"; transcript_id "5_00081769"; exon_number "2"; oId "upf1_r4.40181.1"; class_code "u"; tss_id "TSS26026";
chrX	Cufflinks	exon	118933409	118933785	.	+	.	gene_id "XLOC_028841"; transcript_id "5_00081770"; exon_number "1"; oId "upf1_r4.40182.1"; class_code "u";
chrX	Cufflinks	exon	118939349	118939693	.	+	.	gene_id "XLOC_028842"; transcript_id "5_00081771"; exon_number "1"; oId "upf1_r4.40183.1"; class_code "u";
chrX	Cufflinks	exon	119004850	119005976	.	+	.	gene_id "XLOC_028843"; transcript_id "5_00078000"; exon_number "1"; gene_name "uc004esc.3"; oId "uc004esc.3_ext"; nearest_ref "uc004esc.3"; class_code "="; tss_id "TSS26027"; p_id "P25639";
chrX	Cufflinks	exon	119007267	119007356	.	+	.	gene_id "XLOC_028843"; transcript_id "5_00078000"; exon_number "2"; gene_name "uc004esc.3"; oId "uc004esc.3_ext"; nearest_ref "uc004esc.3"; class_code "="; tss_id "TSS26027"; p_id "P25639";
chrX	Cufflinks	exon	119010477	119010628	.	+	.	gene_id "XLOC_028843"; transcript_id "5_00078000"; exon_number "3"; gene_name "uc004esc.3"; oId "uc004esc.3_ext"; nearest_ref "uc004esc.3"; class_code "="; tss_id "TSS26027"; p_id "P25639";
chrX	Cufflinks	exon	119019472	119019801	.	+	.	gene_id "XLOC_028844"; transcript_id "5_00081772"; exon_number "1"; oId "upf1_r4.40195.1"; class_code "u";
chrX	hg19_knownGene	exon	119029936	119029950	.	+	.	gene_id "XLOC_028845"; transcript_id "5_00078001"; exon_number "1"; gene_name "uc004esd.2"; oId "uc004esd.2"; nearest_ref "uc004esd.2"; class_code "="; tss_id "TSS26028"; p_id "P25642";
chrX	hg19_knownGene	exon	119030118	119030230	.	+	.	gene_id "XLOC_028845"; transcript_id "5_00078001"; exon_number "2"; gene_name "uc004esd.2"; oId "uc004esd.2"; nearest_ref "uc004esd.2"; class_code "="; tss_id "TSS26028"; p_id "P25642";
chrX	hg19_knownGene	exon	119037177	119037355	.	+	.	gene_id "XLOC_028845"; transcript_id "5_00078001"; exon_number "3"; gene_name "uc004esd.2"; oId "uc004esd.2"; nearest_ref "uc004esd.2"; class_code "="; tss_id "TSS26028"; p_id "P25642";
chrX	hg19_knownGene	exon	119037458	119037618	.	+	.	gene_id "XLOC_028845"; transcript_id "5_00078001"; exon_number "4"; gene_name "uc004esd.2"; oId "uc004esd.2"; nearest_ref "uc004esd.2"; class_code "="; tss_id "TSS26028"; p_id "P25642";
chrX	hg19_knownGene	exon	119029936	119029950	.	+	.	gene_id "XLOC_028845"; transcript_id "5_00078003"; exon_number "1"; gene_name "uc004esf.2"; oId "uc004esf.2"; nearest_ref "uc004esf.2"; class_code "="; tss_id "TSS26028"; p_id "P25641";
chrX	hg19_knownGene	exon	119030118	119030230	.	+	.	gene_id "XLOC_028845"; transcript_id "5_00078003"; exon_number "2"; gene_name "uc004esf.2"; oId "uc004esf.2"; nearest_ref "uc004esf.2"; class_code "="; tss_id "TSS26028"; p_id "P25641";
chrX	hg19_knownGene	exon	119037177	119037355	.	+	.	gene_id "XLOC_028845"; transcript_id "5_00078003"; exon_number "3"; gene_name "uc004esf.2"; oId "uc004esf.2"; nearest_ref "uc004esf.2"; class_code "="; tss_id "TSS26028"; p_id "P25641";
chrX	hg19_knownGene	exon	119037458	119037549	.	+	.	gene_id "XLOC_028845"; transcript_id "5_00078003"; exon_number "4"; gene_name "uc004esf.2"; oId "uc004esf.2"; nearest_ref "uc004esf.2"; class_code "="; tss_id "TSS26028"; p_id "P25641";
chrX	hg19_knownGene	exon	119053874	119053926	.	+	.	gene_id "XLOC_028845"; transcript_id "5_00078003"; exon_number "5"; gene_name "uc004esf.2"; oId "uc004esf.2"; nearest_ref "uc004esf.2"; class_code "="; tss_id "TSS26028"; p_id "P25641";
chrX	hg19_knownGene	exon	119054471	119054677	.	+	.	gene_id "XLOC_028845"; transcript_id "5_00078003"; exon_number "6"; gene_name "uc004esf.2"; oId "uc004esf.2"; nearest_ref "uc004esf.2"; class_code "="; tss_id "TSS26028"; p_id "P25641";
chrX	hg19_knownGene	exon	119029936	119029950	.	+	.	gene_id "XLOC_028845"; transcript_id "5_00078002"; exon_number "1"; gene_name "uc004ese.2"; oId "uc004ese.2"; nearest_ref "uc004ese.2"; class_code "="; tss_id "TSS26028"; p_id "P25640";
chrX	hg19_knownGene	exon	119030118	119030230	.	+	.	gene_id "XLOC_028845"; transcript_id "5_00078002"; exon_number "2"; gene_name "uc004ese.2"; oId "uc004ese.2"; nearest_ref "uc004ese.2"; class_code "="; tss_id "TSS26028"; p_id "P25640";
chrX	hg19_knownGene	exon	119037177	119037355	.	+	.	gene_id "XLOC_028845"; transcript_id "5_00078002"; exon_number "3"; gene_name "uc004ese.2"; oId "uc004ese.2"; nearest_ref "uc004ese.2"; class_code "="; tss_id "TSS26028"; p_id "P25640";
chrX	hg19_knownGene	exon	119037458	119037549	.	+	.	gene_id "XLOC_028845"; transcript_id "5_00078002"; exon_number "4"; gene_name "uc004ese.2"; oId "uc004ese.2"; nearest_ref "uc004ese.2"; class_code "="; tss_id "TSS26028"; p_id "P25640";
chrX	hg19_knownGene	exon	119048662	119048841	.	+	.	gene_id "XLOC_028845"; transcript_id "5_00078002"; exon_number "5"; gene_name "uc004ese.2"; oId "uc004ese.2"; nearest_ref "uc004ese.2"; class_code "="; tss_id "TSS26028"; p_id "P25640";
chrX	hg19_knownGene	exon	119053874	119053926	.	+	.	gene_id "XLOC_028845"; transcript_id "5_00078002"; exon_number "6"; gene_name "uc004ese.2"; oId "uc004ese.2"; nearest_ref "uc004ese.2"; class_code "="; tss_id "TSS26028"; p_id "P25640";
chrX	hg19_knownGene	exon	119054471	119054677	.	+	.	gene_id "XLOC_028845"; transcript_id "5_00078002"; exon_number "7"; gene_name "uc004ese.2"; oId "uc004ese.2"; nearest_ref "uc004ese.2"; class_code "="; tss_id "TSS26028"; p_id "P25640";
chrX	hg19_knownGene	exon	119170201	119170497	.	+	.	gene_id "XLOC_028846"; transcript_id "5_00078004"; exon_number "1"; gene_name "uc004esi.1"; oId "uc004esi.1"; nearest_ref "uc004esi.1"; class_code "="; tss_id "TSS26029";
chrX	hg19_knownGene	exon	119254762	119255049	.	+	.	gene_id "XLOC_028846"; transcript_id "5_00078004"; exon_number "2"; gene_name "uc004esi.1"; oId "uc004esi.1"; nearest_ref "uc004esi.1"; class_code "="; tss_id "TSS26029";
chrX	hg19_knownGene	exon	119272905	119273026	.	+	.	gene_id "XLOC_028846"; transcript_id "5_00078004"; exon_number "3"; gene_name "uc004esi.1"; oId "uc004esi.1"; nearest_ref "uc004esi.1"; class_code "="; tss_id "TSS26029";
chrX	hg19_knownGene	exon	119277629	119277806	.	+	.	gene_id "XLOC_028846"; transcript_id "5_00078004"; exon_number "4"; gene_name "uc004esi.1"; oId "uc004esi.1"; nearest_ref "uc004esi.1"; class_code "="; tss_id "TSS26029";
chrX	hg19_knownGene	exon	119279544	119280760	.	+	.	gene_id "XLOC_028846"; transcript_id "5_00078004"; exon_number "5"; gene_name "uc004esi.1"; oId "uc004esi.1"; nearest_ref "uc004esi.1"; class_code "="; tss_id "TSS26029";
chrX	Cufflinks	exon	119254517	119255049	.	+	.	gene_id "XLOC_028846"; transcript_id "5_00081773"; exon_number "1"; gene_name "uc004esi.1"; oId "upf1_r4.uc004esi.1.2"; nearest_ref "uc004esi.1"; class_code "c"; tss_id "TSS26030";
chrX	Cufflinks	exon	119272905	119273026	.	+	.	gene_id "XLOC_028846"; transcript_id "5_00081773"; exon_number "2"; gene_name "uc004esi.1"; oId "upf1_r4.uc004esi.1.2"; nearest_ref "uc004esi.1"; class_code "c"; tss_id "TSS26030";
chrX	Cufflinks	exon	119277629	119277806	.	+	.	gene_id "XLOC_028846"; transcript_id "5_00081773"; exon_number "3"; gene_name "uc004esi.1"; oId "upf1_r4.uc004esi.1.2"; nearest_ref "uc004esi.1"; class_code "c"; tss_id "TSS26030";
chrX	Cufflinks	exon	119279544	119280760	.	+	.	gene_id "XLOC_028846"; transcript_id "5_00081773"; exon_number "4"; gene_name "uc004esi.1"; oId "upf1_r4.uc004esi.1.2"; nearest_ref "uc004esi.1"; class_code "c"; tss_id "TSS26030";
chrX	Cufflinks	exon	119230415	119230515	.	+	.	gene_id "XLOC_028847"; transcript_id "5_00080354"; exon_number "1"; gene_name "uc004esi.1"; oId "SC4.33767.1"; nearest_ref "uc004esi.1"; class_code "i";
chrX	hg19_knownGene	exon	119292467	119292735	.	+	.	gene_id "XLOC_028848"; transcript_id "5_00078005"; exon_number "1"; gene_name "uc004esl.3"; oId "uc004esl.3"; nearest_ref "uc004esl.3"; class_code "="; tss_id "TSS26031"; p_id "P25643";
chrX	hg19_knownGene	exon	119292921	119293332	.	+	.	gene_id "XLOC_028848"; transcript_id "5_00078005"; exon_number "2"; gene_name "uc004esl.3"; oId "uc004esl.3"; nearest_ref "uc004esl.3"; class_code "="; tss_id "TSS26031"; p_id "P25643";
chrX	hg19_knownGene	exon	119294264	119294309	.	+	.	gene_id "XLOC_028848"; transcript_id "5_00078005"; exon_number "3"; gene_name "uc004esl.3"; oId "uc004esl.3"; nearest_ref "uc004esl.3"; class_code "="; tss_id "TSS26031"; p_id "P25643";
chrX	hg19_knownGene	exon	119297364	119297943	.	+	.	gene_id "XLOC_028848"; transcript_id "5_00078005"; exon_number "4"; gene_name "uc004esl.3"; oId "uc004esl.3"; nearest_ref "uc004esl.3"; class_code "="; tss_id "TSS26031"; p_id "P25643";
chrX	Cufflinks	exon	119384600	119384832	.	+	.	gene_id "XLOC_028849"; transcript_id "5_00078007"; exon_number "1"; gene_name "uc010nqm.1"; oId "uc010nqm.1_ext"; nearest_ref "uc010nqm.1"; class_code "="; tss_id "TSS26032"; p_id "P25644";
chrX	Cufflinks	exon	119386524	119386625	.	+	.	gene_id "XLOC_028849"; transcript_id "5_00078007"; exon_number "2"; gene_name "uc010nqm.1"; oId "uc010nqm.1_ext"; nearest_ref "uc010nqm.1"; class_code "="; tss_id "TSS26032"; p_id "P25644";
chrX	Cufflinks	exon	119387269	119392251	.	+	.	gene_id "XLOC_028849"; transcript_id "5_00078007"; exon_number "3"; gene_name "uc010nqm.1"; oId "uc010nqm.1_ext"; nearest_ref "uc010nqm.1"; class_code "="; tss_id "TSS26032"; p_id "P25644";
chrX	Cufflinks	exon	119384600	119384832	.	+	.	gene_id "XLOC_028849"; transcript_id "5_00078006"; exon_number "1"; gene_name "uc004esn.1"; oId "uc004esn.1_ext"; nearest_ref "uc004esn.1"; class_code "="; tss_id "TSS26032"; p_id "P25644";
chrX	Cufflinks	exon	119387269	119392251	.	+	.	gene_id "XLOC_028849"; transcript_id "5_00078006"; exon_number "2"; gene_name "uc004esn.1"; oId "uc004esn.1_ext"; nearest_ref "uc004esn.1"; class_code "="; tss_id "TSS26032"; p_id "P25644";
chrX	Cufflinks	exon	119386469	119386625	.	+	.	gene_id "XLOC_028849"; transcript_id "5_00081774"; exon_number "1"; gene_name "uc010nqm.1"; oId "upf1_r4.40206.3"; nearest_ref "uc010nqm.1"; class_code "c"; tss_id "TSS26033";
chrX	Cufflinks	exon	119387269	119392255	.	+	.	gene_id "XLOC_028849"; transcript_id "5_00081774"; exon_number "2"; gene_name "uc010nqm.1"; oId "upf1_r4.40206.3"; nearest_ref "uc010nqm.1"; class_code "c"; tss_id "TSS26033";
chrX	Cufflinks	exon	119407161	119407319	.	+	.	gene_id "XLOC_028850"; transcript_id "5_00080355"; exon_number "1"; gene_name "uc004eso.3"; oId "SC4.33772.1"; nearest_ref "uc004eso.3"; class_code "i";
chrX	hg19_knownGene	exon	119495940	119496086	.	+	.	gene_id "XLOC_028851"; transcript_id "5_00078010"; exon_number "1"; gene_name "uc011mtx.1"; oId "uc011mtx.1"; nearest_ref "uc011mtx.1"; class_code "="; tss_id "TSS26034"; p_id "P25647";
chrX	hg19_knownGene	exon	119500380	119500539	.	+	.	gene_id "XLOC_028851"; transcript_id "5_00078010"; exon_number "2"; gene_name "uc011mtx.1"; oId "uc011mtx.1"; nearest_ref "uc011mtx.1"; class_code "="; tss_id "TSS26034"; p_id "P25647";
chrX	hg19_knownGene	exon	119504570	119504698	.	+	.	gene_id "XLOC_028851"; transcript_id "5_00078010"; exon_number "3"; gene_name "uc011mtx.1"; oId "uc011mtx.1"; nearest_ref "uc011mtx.1"; class_code "="; tss_id "TSS26034"; p_id "P25647";
chrX	hg19_knownGene	exon	119504961	119505065	.	+	.	gene_id "XLOC_028851"; transcript_id "5_00078010"; exon_number "4"; gene_name "uc011mtx.1"; oId "uc011mtx.1"; nearest_ref "uc011mtx.1"; class_code "="; tss_id "TSS26034"; p_id "P25647";
chrX	hg19_knownGene	exon	119509227	119509423	.	+	.	gene_id "XLOC_028851"; transcript_id "5_00078010"; exon_number "5"; gene_name "uc011mtx.1"; oId "uc011mtx.1"; nearest_ref "uc011mtx.1"; class_code "="; tss_id "TSS26034"; p_id "P25647";
chrX	hg19_knownGene	exon	119510235	119510291	.	+	.	gene_id "XLOC_028851"; transcript_id "5_00078010"; exon_number "6"; gene_name "uc011mtx.1"; oId "uc011mtx.1"; nearest_ref "uc011mtx.1"; class_code "="; tss_id "TSS26034"; p_id "P25647";
chrX	hg19_knownGene	exon	119512533	119512628	.	+	.	gene_id "XLOC_028851"; transcript_id "5_00078010"; exon_number "7"; gene_name "uc011mtx.1"; oId "uc011mtx.1"; nearest_ref "uc011mtx.1"; class_code "="; tss_id "TSS26034"; p_id "P25647";
chrX	hg19_knownGene	exon	119513328	119516222	.	+	.	gene_id "XLOC_028851"; transcript_id "5_00078010"; exon_number "8"; gene_name "uc011mtx.1"; oId "uc011mtx.1"; nearest_ref "uc011mtx.1"; class_code "="; tss_id "TSS26034"; p_id "P25647";
chrX	hg19_knownGene	exon	119495940	119496086	.	+	.	gene_id "XLOC_028851"; transcript_id "5_00078011"; exon_number "1"; gene_name "uc011mty.1"; oId "uc011mty.1"; nearest_ref "uc011mty.1"; class_code "="; tss_id "TSS26034"; p_id "P25648";
chrX	hg19_knownGene	exon	119500380	119500644	.	+	.	gene_id "XLOC_028851"; transcript_id "5_00078011"; exon_number "2"; gene_name "uc011mty.1"; oId "uc011mty.1"; nearest_ref "uc011mty.1"; class_code "="; tss_id "TSS26034"; p_id "P25648";
chrX	hg19_knownGene	exon	119504961	119505065	.	+	.	gene_id "XLOC_028851"; transcript_id "5_00078011"; exon_number "3"; gene_name "uc011mty.1"; oId "uc011mty.1"; nearest_ref "uc011mty.1"; class_code "="; tss_id "TSS26034"; p_id "P25648";
chrX	hg19_knownGene	exon	119509227	119509423	.	+	.	gene_id "XLOC_028851"; transcript_id "5_00078011"; exon_number "4"; gene_name "uc011mty.1"; oId "uc011mty.1"; nearest_ref "uc011mty.1"; class_code "="; tss_id "TSS26034"; p_id "P25648";
chrX	hg19_knownGene	exon	119510235	119510291	.	+	.	gene_id "XLOC_028851"; transcript_id "5_00078011"; exon_number "5"; gene_name "uc011mty.1"; oId "uc011mty.1"; nearest_ref "uc011mty.1"; class_code "="; tss_id "TSS26034"; p_id "P25648";
chrX	hg19_knownGene	exon	119512533	119512628	.	+	.	gene_id "XLOC_028851"; transcript_id "5_00078011"; exon_number "6"; gene_name "uc011mty.1"; oId "uc011mty.1"; nearest_ref "uc011mty.1"; class_code "="; tss_id "TSS26034"; p_id "P25648";
chrX	hg19_knownGene	exon	119513328	119516222	.	+	.	gene_id "XLOC_028851"; transcript_id "5_00078011"; exon_number "7"; gene_name "uc011mty.1"; oId "uc011mty.1"; nearest_ref "uc011mty.1"; class_code "="; tss_id "TSS26034"; p_id "P25648";
chrX	hg19_knownGene	exon	119495940	119496086	.	+	.	gene_id "XLOC_028851"; transcript_id "5_00078009"; exon_number "1"; gene_name "uc004esr.2"; oId "uc004esr.2"; nearest_ref "uc004esr.2"; class_code "="; tss_id "TSS26034"; p_id "P25646";
chrX	hg19_knownGene	exon	119500380	119500644	.	+	.	gene_id "XLOC_028851"; transcript_id "5_00078009"; exon_number "2"; gene_name "uc004esr.2"; oId "uc004esr.2"; nearest_ref "uc004esr.2"; class_code "="; tss_id "TSS26034"; p_id "P25646";
chrX	hg19_knownGene	exon	119504570	119504698	.	+	.	gene_id "XLOC_028851"; transcript_id "5_00078009"; exon_number "3"; gene_name "uc004esr.2"; oId "uc004esr.2"; nearest_ref "uc004esr.2"; class_code "="; tss_id "TSS26034"; p_id "P25646";
chrX	hg19_knownGene	exon	119504961	119505065	.	+	.	gene_id "XLOC_028851"; transcript_id "5_00078009"; exon_number "4"; gene_name "uc004esr.2"; oId "uc004esr.2"; nearest_ref "uc004esr.2"; class_code "="; tss_id "TSS26034"; p_id "P25646";
chrX	hg19_knownGene	exon	119509227	119509423	.	+	.	gene_id "XLOC_028851"; transcript_id "5_00078009"; exon_number "5"; gene_name "uc004esr.2"; oId "uc004esr.2"; nearest_ref "uc004esr.2"; class_code "="; tss_id "TSS26034"; p_id "P25646";
chrX	hg19_knownGene	exon	119510235	119510291	.	+	.	gene_id "XLOC_028851"; transcript_id "5_00078009"; exon_number "6"; gene_name "uc004esr.2"; oId "uc004esr.2"; nearest_ref "uc004esr.2"; class_code "="; tss_id "TSS26034"; p_id "P25646";
chrX	hg19_knownGene	exon	119512533	119512628	.	+	.	gene_id "XLOC_028851"; transcript_id "5_00078009"; exon_number "7"; gene_name "uc004esr.2"; oId "uc004esr.2"; nearest_ref "uc004esr.2"; class_code "="; tss_id "TSS26034"; p_id "P25646";
chrX	hg19_knownGene	exon	119513328	119516222	.	+	.	gene_id "XLOC_028851"; transcript_id "5_00078009"; exon_number "8"; gene_name "uc004esr.2"; oId "uc004esr.2"; nearest_ref "uc004esr.2"; class_code "="; tss_id "TSS26034"; p_id "P25646";
chrX	hg19_knownGene	exon	119495940	119496086	.	+	.	gene_id "XLOC_028851"; transcript_id "5_00078008"; exon_number "1"; gene_name "uc004esq.2"; oId "uc004esq.2"; nearest_ref "uc004esq.2"; class_code "="; tss_id "TSS26034"; p_id "P25645";
chrX	hg19_knownGene	exon	119500380	119500632	.	+	.	gene_id "XLOC_028851"; transcript_id "5_00078008"; exon_number "2"; gene_name "uc004esq.2"; oId "uc004esq.2"; nearest_ref "uc004esq.2"; class_code "="; tss_id "TSS26034"; p_id "P25645";
chrX	hg19_knownGene	exon	119504570	119504698	.	+	.	gene_id "XLOC_028851"; transcript_id "5_00078008"; exon_number "3"; gene_name "uc004esq.2"; oId "uc004esq.2"; nearest_ref "uc004esq.2"; class_code "="; tss_id "TSS26034"; p_id "P25645";
chrX	hg19_knownGene	exon	119504961	119505065	.	+	.	gene_id "XLOC_028851"; transcript_id "5_00078008"; exon_number "4"; gene_name "uc004esq.2"; oId "uc004esq.2"; nearest_ref "uc004esq.2"; class_code "="; tss_id "TSS26034"; p_id "P25645";
chrX	hg19_knownGene	exon	119509227	119509423	.	+	.	gene_id "XLOC_028851"; transcript_id "5_00078008"; exon_number "5"; gene_name "uc004esq.2"; oId "uc004esq.2"; nearest_ref "uc004esq.2"; class_code "="; tss_id "TSS26034"; p_id "P25645";
chrX	hg19_knownGene	exon	119510235	119510291	.	+	.	gene_id "XLOC_028851"; transcript_id "5_00078008"; exon_number "6"; gene_name "uc004esq.2"; oId "uc004esq.2"; nearest_ref "uc004esq.2"; class_code "="; tss_id "TSS26034"; p_id "P25645";
chrX	hg19_knownGene	exon	119512533	119512628	.	+	.	gene_id "XLOC_028851"; transcript_id "5_00078008"; exon_number "7"; gene_name "uc004esq.2"; oId "uc004esq.2"; nearest_ref "uc004esq.2"; class_code "="; tss_id "TSS26034"; p_id "P25645";
chrX	hg19_knownGene	exon	119513328	119516222	.	+	.	gene_id "XLOC_028851"; transcript_id "5_00078008"; exon_number "8"; gene_name "uc004esq.2"; oId "uc004esq.2"; nearest_ref "uc004esq.2"; class_code "="; tss_id "TSS26034"; p_id "P25645";
chrX	Cufflinks	exon	119728807	119728935	.	+	.	gene_id "XLOC_028852"; transcript_id "5_00081775"; exon_number "1"; oId "upf1_r4.40207.1"; class_code "u";
chrX	Cufflinks	exon	119737744	119738102	.	+	.	gene_id "XLOC_028853"; transcript_id "5_00080356"; exon_number "1"; gene_name "uc011mub.1"; oId "SC4.33796.2"; nearest_ref "uc011mub.1"; class_code "j"; tss_id "TSS26035";
chrX	Cufflinks	exon	119739262	119739414	.	+	.	gene_id "XLOC_028853"; transcript_id "5_00080356"; exon_number "2"; gene_name "uc011mub.1"; oId "SC4.33796.2"; nearest_ref "uc011mub.1"; class_code "j"; tss_id "TSS26035";
chrX	Cufflinks	exon	119739934	119740031	.	+	.	gene_id "XLOC_028853"; transcript_id "5_00080356"; exon_number "3"; gene_name "uc011mub.1"; oId "SC4.33796.2"; nearest_ref "uc011mub.1"; class_code "j"; tss_id "TSS26035";
chrX	Cufflinks	exon	119742080	119742213	.	+	.	gene_id "XLOC_028853"; transcript_id "5_00080356"; exon_number "4"; gene_name "uc011mub.1"; oId "SC4.33796.2"; nearest_ref "uc011mub.1"; class_code "j"; tss_id "TSS26035";
chrX	Cufflinks	exon	119744866	119744933	.	+	.	gene_id "XLOC_028853"; transcript_id "5_00080356"; exon_number "5"; gene_name "uc011mub.1"; oId "SC4.33796.2"; nearest_ref "uc011mub.1"; class_code "j"; tss_id "TSS26035";
chrX	Cufflinks	exon	119746038	119746326	.	+	.	gene_id "XLOC_028853"; transcript_id "5_00080356"; exon_number "6"; gene_name "uc011mub.1"; oId "SC4.33796.2"; nearest_ref "uc011mub.1"; class_code "j"; tss_id "TSS26035";
chrX	Cufflinks	exon	119747857	119755011	.	+	.	gene_id "XLOC_028853"; transcript_id "5_00080356"; exon_number "7"; gene_name "uc011mub.1"; oId "SC4.33796.2"; nearest_ref "uc011mub.1"; class_code "j"; tss_id "TSS26035";
chrX	hg19_knownGene	exon	119737744	119738102	.	+	.	gene_id "XLOC_028853"; transcript_id "5_00078012"; exon_number "1"; gene_name "uc004esx.2"; oId "uc004esx.2"; nearest_ref "uc004esx.2"; class_code "="; tss_id "TSS26035"; p_id "P25649";
chrX	hg19_knownGene	exon	119739262	119739414	.	+	.	gene_id "XLOC_028853"; transcript_id "5_00078012"; exon_number "2"; gene_name "uc004esx.2"; oId "uc004esx.2"; nearest_ref "uc004esx.2"; class_code "="; tss_id "TSS26035"; p_id "P25649";
chrX	hg19_knownGene	exon	119739934	119740031	.	+	.	gene_id "XLOC_028853"; transcript_id "5_00078012"; exon_number "3"; gene_name "uc004esx.2"; oId "uc004esx.2"; nearest_ref "uc004esx.2"; class_code "="; tss_id "TSS26035"; p_id "P25649";
chrX	hg19_knownGene	exon	119742080	119742213	.	+	.	gene_id "XLOC_028853"; transcript_id "5_00078012"; exon_number "4"; gene_name "uc004esx.2"; oId "uc004esx.2"; nearest_ref "uc004esx.2"; class_code "="; tss_id "TSS26035"; p_id "P25649";
chrX	hg19_knownGene	exon	119744866	119744933	.	+	.	gene_id "XLOC_028853"; transcript_id "5_00078012"; exon_number "5"; gene_name "uc004esx.2"; oId "uc004esx.2"; nearest_ref "uc004esx.2"; class_code "="; tss_id "TSS26035"; p_id "P25649";
chrX	hg19_knownGene	exon	119746038	119755011	.	+	.	gene_id "XLOC_028853"; transcript_id "5_00078012"; exon_number "6"; gene_name "uc004esx.2"; oId "uc004esx.2"; nearest_ref "uc004esx.2"; class_code "="; tss_id "TSS26035"; p_id "P25649";
chrX	Cufflinks	exon	119738552	119738722	.	+	.	gene_id "XLOC_028853"; transcript_id "5_00081111"; exon_number "1"; gene_name "uc011mub.1"; oId "upf3.22859.3"; nearest_ref "uc011mub.1"; class_code "j"; tss_id "TSS26036";
chrX	Cufflinks	exon	119739262	119739414	.	+	.	gene_id "XLOC_028853"; transcript_id "5_00081111"; exon_number "2"; gene_name "uc011mub.1"; oId "upf3.22859.3"; nearest_ref "uc011mub.1"; class_code "j"; tss_id "TSS26036";
chrX	Cufflinks	exon	119739934	119740031	.	+	.	gene_id "XLOC_028853"; transcript_id "5_00081111"; exon_number "3"; gene_name "uc011mub.1"; oId "upf3.22859.3"; nearest_ref "uc011mub.1"; class_code "j"; tss_id "TSS26036";
chrX	Cufflinks	exon	119742080	119742213	.	+	.	gene_id "XLOC_028853"; transcript_id "5_00081111"; exon_number "4"; gene_name "uc011mub.1"; oId "upf3.22859.3"; nearest_ref "uc011mub.1"; class_code "j"; tss_id "TSS26036";
chrX	Cufflinks	exon	119744866	119744933	.	+	.	gene_id "XLOC_028853"; transcript_id "5_00081111"; exon_number "5"; gene_name "uc011mub.1"; oId "upf3.22859.3"; nearest_ref "uc011mub.1"; class_code "j"; tss_id "TSS26036";
chrX	Cufflinks	exon	119746038	119746326	.	+	.	gene_id "XLOC_028853"; transcript_id "5_00081111"; exon_number "6"; gene_name "uc011mub.1"; oId "upf3.22859.3"; nearest_ref "uc011mub.1"; class_code "j"; tss_id "TSS26036";
chrX	Cufflinks	exon	119747857	119755011	.	+	.	gene_id "XLOC_028853"; transcript_id "5_00081111"; exon_number "7"; gene_name "uc011mub.1"; oId "upf3.22859.3"; nearest_ref "uc011mub.1"; class_code "j"; tss_id "TSS26036";
chrX	hg19_knownGene	exon	119738552	119738722	.	+	.	gene_id "XLOC_028853"; transcript_id "5_00078013"; exon_number "1"; gene_name "uc011mub.1"; oId "uc011mub.1"; nearest_ref "uc011mub.1"; class_code "="; tss_id "TSS26036"; p_id "P25650";
chrX	hg19_knownGene	exon	119739262	119739414	.	+	.	gene_id "XLOC_028853"; transcript_id "5_00078013"; exon_number "2"; gene_name "uc011mub.1"; oId "uc011mub.1"; nearest_ref "uc011mub.1"; class_code "="; tss_id "TSS26036"; p_id "P25650";
chrX	hg19_knownGene	exon	119739934	119740031	.	+	.	gene_id "XLOC_028853"; transcript_id "5_00078013"; exon_number "3"; gene_name "uc011mub.1"; oId "uc011mub.1"; nearest_ref "uc011mub.1"; class_code "="; tss_id "TSS26036"; p_id "P25650";
chrX	hg19_knownGene	exon	119742080	119742213	.	+	.	gene_id "XLOC_028853"; transcript_id "5_00078013"; exon_number "4"; gene_name "uc011mub.1"; oId "uc011mub.1"; nearest_ref "uc011mub.1"; class_code "="; tss_id "TSS26036"; p_id "P25650";
chrX	hg19_knownGene	exon	119744866	119744933	.	+	.	gene_id "XLOC_028853"; transcript_id "5_00078013"; exon_number "5"; gene_name "uc011mub.1"; oId "uc011mub.1"; nearest_ref "uc011mub.1"; class_code "="; tss_id "TSS26036"; p_id "P25650";
chrX	hg19_knownGene	exon	119746038	119755011	.	+	.	gene_id "XLOC_028853"; transcript_id "5_00078013"; exon_number "6"; gene_name "uc011mub.1"; oId "uc011mub.1"; nearest_ref "uc011mub.1"; class_code "="; tss_id "TSS26036"; p_id "P25650";
chrX	Cufflinks	exon	119867047	119867360	.	+	.	gene_id "XLOC_028854"; transcript_id "5_00081776"; exon_number "1"; oId "upf1_r4.40211.1"; class_code "u";
chrX	Cufflinks	exon	119874754	119875666	.	+	.	gene_id "XLOC_028856"; transcript_id "5_00080358"; exon_number "1"; oId "upf1_r4.40213.1"; class_code ".";
chrX	hg19_knownGene	exon	120181462	120183794	.	+	.	gene_id "XLOC_028857"; transcript_id "5_00078014"; exon_number "1"; gene_name "uc004eto.2"; oId "uc004eto.2"; nearest_ref "uc004eto.2"; class_code "="; p_id "P25651";
chrX	Cufflinks	exon	120184041	120184374	.	+	.	gene_id "XLOC_028858"; transcript_id "5_00081778"; exon_number "1"; gene_name "uc004eto.2"; oId "upf1_r4.40218.1"; nearest_ref "uc004eto.2"; class_code "p";
chrX	Cufflinks	exon	121672526	121672808	.	+	.	gene_id "XLOC_028859"; transcript_id "5_00081779"; exon_number "1"; oId "upf1_r4.40223.1"; class_code "u";
chrX	hg19_knownGene	exon	122318096	122318496	.	+	.	gene_id "XLOC_028860"; transcript_id "5_00078015"; exon_number "1"; gene_name "uc010nqs.1"; oId "uc010nqs.1"; nearest_ref "uc010nqs.1"; class_code "="; tss_id "TSS26038"; p_id "P25655";
chrX	hg19_knownGene	exon	122319684	122319842	.	+	.	gene_id "XLOC_028860"; transcript_id "5_00078015"; exon_number "2"; gene_name "uc010nqs.1"; oId "uc010nqs.1"; nearest_ref "uc010nqs.1"; class_code "="; tss_id "TSS26038"; p_id "P25655";
chrX	hg19_knownGene	exon	122336488	122336633	.	+	.	gene_id "XLOC_028860"; transcript_id "5_00078015"; exon_number "3"; gene_name "uc010nqs.1"; oId "uc010nqs.1"; nearest_ref "uc010nqs.1"; class_code "="; tss_id "TSS26038"; p_id "P25655";
chrX	hg19_knownGene	exon	122338251	122338531	.	+	.	gene_id "XLOC_028860"; transcript_id "5_00078015"; exon_number "4"; gene_name "uc010nqs.1"; oId "uc010nqs.1"; nearest_ref "uc010nqs.1"; class_code "="; tss_id "TSS26038"; p_id "P25655";
chrX	hg19_knownGene	exon	122318096	122318496	.	+	.	gene_id "XLOC_028860"; transcript_id "5_00078018"; exon_number "1"; gene_name "uc004ets.3"; oId "uc004ets.3"; nearest_ref "uc004ets.3"; class_code "="; tss_id "TSS26038";
chrX	hg19_knownGene	exon	122319684	122319842	.	+	.	gene_id "XLOC_028860"; transcript_id "5_00078018"; exon_number "2"; gene_name "uc004ets.3"; oId "uc004ets.3"; nearest_ref "uc004ets.3"; class_code "="; tss_id "TSS26038";
chrX	hg19_knownGene	exon	122387154	122387393	.	+	.	gene_id "XLOC_028860"; transcript_id "5_00078018"; exon_number "3"; gene_name "uc004ets.3"; oId "uc004ets.3"; nearest_ref "uc004ets.3"; class_code "="; tss_id "TSS26038";
chrX	hg19_knownGene	exon	122459877	122460064	.	+	.	gene_id "XLOC_028860"; transcript_id "5_00078018"; exon_number "4"; gene_name "uc004ets.3"; oId "uc004ets.3"; nearest_ref "uc004ets.3"; class_code "="; tss_id "TSS26038";
chrX	hg19_knownGene	exon	122488761	122488814	.	+	.	gene_id "XLOC_028860"; transcript_id "5_00078018"; exon_number "5"; gene_name "uc004ets.3"; oId "uc004ets.3"; nearest_ref "uc004ets.3"; class_code "="; tss_id "TSS26038";
chrX	hg19_knownGene	exon	122528819	122528980	.	+	.	gene_id "XLOC_028860"; transcript_id "5_00078018"; exon_number "6"; gene_name "uc004ets.3"; oId "uc004ets.3"; nearest_ref "uc004ets.3"; class_code "="; tss_id "TSS26038";
chrX	hg19_knownGene	exon	122532487	122532654	.	+	.	gene_id "XLOC_028860"; transcript_id "5_00078018"; exon_number "7"; gene_name "uc004ets.3"; oId "uc004ets.3"; nearest_ref "uc004ets.3"; class_code "="; tss_id "TSS26038";
chrX	hg19_knownGene	exon	122536845	122536949	.	+	.	gene_id "XLOC_028860"; transcript_id "5_00078018"; exon_number "8"; gene_name "uc004ets.3"; oId "uc004ets.3"; nearest_ref "uc004ets.3"; class_code "="; tss_id "TSS26038";
chrX	hg19_knownGene	exon	122537263	122537370	.	+	.	gene_id "XLOC_028860"; transcript_id "5_00078018"; exon_number "9"; gene_name "uc004ets.3"; oId "uc004ets.3"; nearest_ref "uc004ets.3"; class_code "="; tss_id "TSS26038";
chrX	hg19_knownGene	exon	122538559	122538765	.	+	.	gene_id "XLOC_028860"; transcript_id "5_00078018"; exon_number "10"; gene_name "uc004ets.3"; oId "uc004ets.3"; nearest_ref "uc004ets.3"; class_code "="; tss_id "TSS26038";
chrX	hg19_knownGene	exon	122551253	122551629	.	+	.	gene_id "XLOC_028860"; transcript_id "5_00078018"; exon_number "11"; gene_name "uc004ets.3"; oId "uc004ets.3"; nearest_ref "uc004ets.3"; class_code "="; tss_id "TSS26038";
chrX	hg19_knownGene	exon	122561792	122561990	.	+	.	gene_id "XLOC_028860"; transcript_id "5_00078018"; exon_number "12"; gene_name "uc004ets.3"; oId "uc004ets.3"; nearest_ref "uc004ets.3"; class_code "="; tss_id "TSS26038";
chrX	hg19_knownGene	exon	122598716	122598963	.	+	.	gene_id "XLOC_028860"; transcript_id "5_00078018"; exon_number "13"; gene_name "uc004ets.3"; oId "uc004ets.3"; nearest_ref "uc004ets.3"; class_code "="; tss_id "TSS26038";
chrX	hg19_knownGene	exon	122599525	122599639	.	+	.	gene_id "XLOC_028860"; transcript_id "5_00078018"; exon_number "14"; gene_name "uc004ets.3"; oId "uc004ets.3"; nearest_ref "uc004ets.3"; class_code "="; tss_id "TSS26038";
chrX	hg19_knownGene	exon	122613914	122614028	.	+	.	gene_id "XLOC_028860"; transcript_id "5_00078018"; exon_number "15"; gene_name "uc004ets.3"; oId "uc004ets.3"; nearest_ref "uc004ets.3"; class_code "="; tss_id "TSS26038";
chrX	hg19_knownGene	exon	122616650	122616897	.	+	.	gene_id "XLOC_028860"; transcript_id "5_00078018"; exon_number "16"; gene_name "uc004ets.3"; oId "uc004ets.3"; nearest_ref "uc004ets.3"; class_code "="; tss_id "TSS26038";
chrX	hg19_knownGene	exon	122622564	122624760	.	+	.	gene_id "XLOC_028860"; transcript_id "5_00078018"; exon_number "17"; gene_name "uc004ets.3"; oId "uc004ets.3"; nearest_ref "uc004ets.3"; class_code "="; tss_id "TSS26038";
chrX	hg19_knownGene	exon	122318096	122318496	.	+	.	gene_id "XLOC_028860"; transcript_id "5_00078017"; exon_number "1"; gene_name "uc004etr.3"; oId "uc004etr.3"; nearest_ref "uc004etr.3"; class_code "="; tss_id "TSS26038"; p_id "P25654";
chrX	hg19_knownGene	exon	122319684	122319842	.	+	.	gene_id "XLOC_028860"; transcript_id "5_00078017"; exon_number "2"; gene_name "uc004etr.3"; oId "uc004etr.3"; nearest_ref "uc004etr.3"; class_code "="; tss_id "TSS26038"; p_id "P25654";
chrX	hg19_knownGene	exon	122387154	122387393	.	+	.	gene_id "XLOC_028860"; transcript_id "5_00078017"; exon_number "3"; gene_name "uc004etr.3"; oId "uc004etr.3"; nearest_ref "uc004etr.3"; class_code "="; tss_id "TSS26038"; p_id "P25654";
chrX	hg19_knownGene	exon	122459877	122460064	.	+	.	gene_id "XLOC_028860"; transcript_id "5_00078017"; exon_number "4"; gene_name "uc004etr.3"; oId "uc004etr.3"; nearest_ref "uc004etr.3"; class_code "="; tss_id "TSS26038"; p_id "P25654";
chrX	hg19_knownGene	exon	122488761	122488814	.	+	.	gene_id "XLOC_028860"; transcript_id "5_00078017"; exon_number "5"; gene_name "uc004etr.3"; oId "uc004etr.3"; nearest_ref "uc004etr.3"; class_code "="; tss_id "TSS26038"; p_id "P25654";
chrX	hg19_knownGene	exon	122528819	122528980	.	+	.	gene_id "XLOC_028860"; transcript_id "5_00078017"; exon_number "6"; gene_name "uc004etr.3"; oId "uc004etr.3"; nearest_ref "uc004etr.3"; class_code "="; tss_id "TSS26038"; p_id "P25654";
chrX	hg19_knownGene	exon	122532487	122532654	.	+	.	gene_id "XLOC_028860"; transcript_id "5_00078017"; exon_number "7"; gene_name "uc004etr.3"; oId "uc004etr.3"; nearest_ref "uc004etr.3"; class_code "="; tss_id "TSS26038"; p_id "P25654";
chrX	hg19_knownGene	exon	122536845	122536949	.	+	.	gene_id "XLOC_028860"; transcript_id "5_00078017"; exon_number "8"; gene_name "uc004etr.3"; oId "uc004etr.3"; nearest_ref "uc004etr.3"; class_code "="; tss_id "TSS26038"; p_id "P25654";
chrX	hg19_knownGene	exon	122537263	122537370	.	+	.	gene_id "XLOC_028860"; transcript_id "5_00078017"; exon_number "9"; gene_name "uc004etr.3"; oId "uc004etr.3"; nearest_ref "uc004etr.3"; class_code "="; tss_id "TSS26038"; p_id "P25654";
chrX	hg19_knownGene	exon	122538559	122538765	.	+	.	gene_id "XLOC_028860"; transcript_id "5_00078017"; exon_number "10"; gene_name "uc004etr.3"; oId "uc004etr.3"; nearest_ref "uc004etr.3"; class_code "="; tss_id "TSS26038"; p_id "P25654";
chrX	hg19_knownGene	exon	122551253	122551629	.	+	.	gene_id "XLOC_028860"; transcript_id "5_00078017"; exon_number "11"; gene_name "uc004etr.3"; oId "uc004etr.3"; nearest_ref "uc004etr.3"; class_code "="; tss_id "TSS26038"; p_id "P25654";
chrX	hg19_knownGene	exon	122561792	122561990	.	+	.	gene_id "XLOC_028860"; transcript_id "5_00078017"; exon_number "12"; gene_name "uc004etr.3"; oId "uc004etr.3"; nearest_ref "uc004etr.3"; class_code "="; tss_id "TSS26038"; p_id "P25654";
chrX	hg19_knownGene	exon	122598716	122598963	.	+	.	gene_id "XLOC_028860"; transcript_id "5_00078017"; exon_number "13"; gene_name "uc004etr.3"; oId "uc004etr.3"; nearest_ref "uc004etr.3"; class_code "="; tss_id "TSS26038"; p_id "P25654";
chrX	hg19_knownGene	exon	122599525	122599639	.	+	.	gene_id "XLOC_028860"; transcript_id "5_00078017"; exon_number "14"; gene_name "uc004etr.3"; oId "uc004etr.3"; nearest_ref "uc004etr.3"; class_code "="; tss_id "TSS26038"; p_id "P25654";
chrX	hg19_knownGene	exon	122616650	122616897	.	+	.	gene_id "XLOC_028860"; transcript_id "5_00078017"; exon_number "15"; gene_name "uc004etr.3"; oId "uc004etr.3"; nearest_ref "uc004etr.3"; class_code "="; tss_id "TSS26038"; p_id "P25654";
chrX	hg19_knownGene	exon	122622564	122624760	.	+	.	gene_id "XLOC_028860"; transcript_id "5_00078017"; exon_number "16"; gene_name "uc004etr.3"; oId "uc004etr.3"; nearest_ref "uc004etr.3"; class_code "="; tss_id "TSS26038"; p_id "P25654";
chrX	hg19_knownGene	exon	122318096	122318496	.	+	.	gene_id "XLOC_028860"; transcript_id "5_00078016"; exon_number "1"; gene_name "uc004etq.3"; oId "uc004etq.3"; nearest_ref "uc004etq.3"; class_code "="; tss_id "TSS26038"; p_id "P25653";
chrX	hg19_knownGene	exon	122319684	122319842	.	+	.	gene_id "XLOC_028860"; transcript_id "5_00078016"; exon_number "2"; gene_name "uc004etq.3"; oId "uc004etq.3"; nearest_ref "uc004etq.3"; class_code "="; tss_id "TSS26038"; p_id "P25653";
chrX	hg19_knownGene	exon	122387154	122387393	.	+	.	gene_id "XLOC_028860"; transcript_id "5_00078016"; exon_number "3"; gene_name "uc004etq.3"; oId "uc004etq.3"; nearest_ref "uc004etq.3"; class_code "="; tss_id "TSS26038"; p_id "P25653";
chrX	hg19_knownGene	exon	122459877	122460064	.	+	.	gene_id "XLOC_028860"; transcript_id "5_00078016"; exon_number "4"; gene_name "uc004etq.3"; oId "uc004etq.3"; nearest_ref "uc004etq.3"; class_code "="; tss_id "TSS26038"; p_id "P25653";
chrX	hg19_knownGene	exon	122488761	122488814	.	+	.	gene_id "XLOC_028860"; transcript_id "5_00078016"; exon_number "5"; gene_name "uc004etq.3"; oId "uc004etq.3"; nearest_ref "uc004etq.3"; class_code "="; tss_id "TSS26038"; p_id "P25653";
chrX	hg19_knownGene	exon	122528819	122528980	.	+	.	gene_id "XLOC_028860"; transcript_id "5_00078016"; exon_number "6"; gene_name "uc004etq.3"; oId "uc004etq.3"; nearest_ref "uc004etq.3"; class_code "="; tss_id "TSS26038"; p_id "P25653";
chrX	hg19_knownGene	exon	122532487	122532654	.	+	.	gene_id "XLOC_028860"; transcript_id "5_00078016"; exon_number "7"; gene_name "uc004etq.3"; oId "uc004etq.3"; nearest_ref "uc004etq.3"; class_code "="; tss_id "TSS26038"; p_id "P25653";
chrX	hg19_knownGene	exon	122536845	122536949	.	+	.	gene_id "XLOC_028860"; transcript_id "5_00078016"; exon_number "8"; gene_name "uc004etq.3"; oId "uc004etq.3"; nearest_ref "uc004etq.3"; class_code "="; tss_id "TSS26038"; p_id "P25653";
chrX	hg19_knownGene	exon	122537263	122537370	.	+	.	gene_id "XLOC_028860"; transcript_id "5_00078016"; exon_number "9"; gene_name "uc004etq.3"; oId "uc004etq.3"; nearest_ref "uc004etq.3"; class_code "="; tss_id "TSS26038"; p_id "P25653";
chrX	hg19_knownGene	exon	122538559	122538765	.	+	.	gene_id "XLOC_028860"; transcript_id "5_00078016"; exon_number "10"; gene_name "uc004etq.3"; oId "uc004etq.3"; nearest_ref "uc004etq.3"; class_code "="; tss_id "TSS26038"; p_id "P25653";
chrX	hg19_knownGene	exon	122551253	122551629	.	+	.	gene_id "XLOC_028860"; transcript_id "5_00078016"; exon_number "11"; gene_name "uc004etq.3"; oId "uc004etq.3"; nearest_ref "uc004etq.3"; class_code "="; tss_id "TSS26038"; p_id "P25653";
chrX	hg19_knownGene	exon	122561792	122561990	.	+	.	gene_id "XLOC_028860"; transcript_id "5_00078016"; exon_number "12"; gene_name "uc004etq.3"; oId "uc004etq.3"; nearest_ref "uc004etq.3"; class_code "="; tss_id "TSS26038"; p_id "P25653";
chrX	hg19_knownGene	exon	122598716	122598963	.	+	.	gene_id "XLOC_028860"; transcript_id "5_00078016"; exon_number "13"; gene_name "uc004etq.3"; oId "uc004etq.3"; nearest_ref "uc004etq.3"; class_code "="; tss_id "TSS26038"; p_id "P25653";
chrX	hg19_knownGene	exon	122613914	122614028	.	+	.	gene_id "XLOC_028860"; transcript_id "5_00078016"; exon_number "14"; gene_name "uc004etq.3"; oId "uc004etq.3"; nearest_ref "uc004etq.3"; class_code "="; tss_id "TSS26038"; p_id "P25653";
chrX	hg19_knownGene	exon	122616650	122616897	.	+	.	gene_id "XLOC_028860"; transcript_id "5_00078016"; exon_number "15"; gene_name "uc004etq.3"; oId "uc004etq.3"; nearest_ref "uc004etq.3"; class_code "="; tss_id "TSS26038"; p_id "P25653";
chrX	hg19_knownGene	exon	122622564	122624760	.	+	.	gene_id "XLOC_028860"; transcript_id "5_00078016"; exon_number "16"; gene_name "uc004etq.3"; oId "uc004etq.3"; nearest_ref "uc004etq.3"; class_code "="; tss_id "TSS26038"; p_id "P25653";
chrX	hg19_knownGene	exon	122318765	122318852	.	+	.	gene_id "XLOC_028860"; transcript_id "5_00078019"; exon_number "1"; gene_name "uc011muf.1"; oId "uc011muf.1"; nearest_ref "uc011muf.1"; class_code "="; tss_id "TSS26039"; p_id "P25652";
chrX	hg19_knownGene	exon	122319684	122319842	.	+	.	gene_id "XLOC_028860"; transcript_id "5_00078019"; exon_number "2"; gene_name "uc011muf.1"; oId "uc011muf.1"; nearest_ref "uc011muf.1"; class_code "="; tss_id "TSS26039"; p_id "P25652";
chrX	hg19_knownGene	exon	122387154	122387393	.	+	.	gene_id "XLOC_028860"; transcript_id "5_00078019"; exon_number "3"; gene_name "uc011muf.1"; oId "uc011muf.1"; nearest_ref "uc011muf.1"; class_code "="; tss_id "TSS26039"; p_id "P25652";
chrX	hg19_knownGene	exon	122459877	122460064	.	+	.	gene_id "XLOC_028860"; transcript_id "5_00078019"; exon_number "4"; gene_name "uc011muf.1"; oId "uc011muf.1"; nearest_ref "uc011muf.1"; class_code "="; tss_id "TSS26039"; p_id "P25652";
chrX	hg19_knownGene	exon	122488761	122488814	.	+	.	gene_id "XLOC_028860"; transcript_id "5_00078019"; exon_number "5"; gene_name "uc011muf.1"; oId "uc011muf.1"; nearest_ref "uc011muf.1"; class_code "="; tss_id "TSS26039"; p_id "P25652";
chrX	hg19_knownGene	exon	122528819	122528980	.	+	.	gene_id "XLOC_028860"; transcript_id "5_00078019"; exon_number "6"; gene_name "uc011muf.1"; oId "uc011muf.1"; nearest_ref "uc011muf.1"; class_code "="; tss_id "TSS26039"; p_id "P25652";
chrX	hg19_knownGene	exon	122532487	122532654	.	+	.	gene_id "XLOC_028860"; transcript_id "5_00078019"; exon_number "7"; gene_name "uc011muf.1"; oId "uc011muf.1"; nearest_ref "uc011muf.1"; class_code "="; tss_id "TSS26039"; p_id "P25652";
chrX	hg19_knownGene	exon	122536845	122536949	.	+	.	gene_id "XLOC_028860"; transcript_id "5_00078019"; exon_number "8"; gene_name "uc011muf.1"; oId "uc011muf.1"; nearest_ref "uc011muf.1"; class_code "="; tss_id "TSS26039"; p_id "P25652";
chrX	hg19_knownGene	exon	122537263	122537370	.	+	.	gene_id "XLOC_028860"; transcript_id "5_00078019"; exon_number "9"; gene_name "uc011muf.1"; oId "uc011muf.1"; nearest_ref "uc011muf.1"; class_code "="; tss_id "TSS26039"; p_id "P25652";
chrX	hg19_knownGene	exon	122538559	122538765	.	+	.	gene_id "XLOC_028860"; transcript_id "5_00078019"; exon_number "10"; gene_name "uc011muf.1"; oId "uc011muf.1"; nearest_ref "uc011muf.1"; class_code "="; tss_id "TSS26039"; p_id "P25652";
chrX	hg19_knownGene	exon	122551253	122551942	.	+	.	gene_id "XLOC_028860"; transcript_id "5_00078019"; exon_number "11"; gene_name "uc011muf.1"; oId "uc011muf.1"; nearest_ref "uc011muf.1"; class_code "="; tss_id "TSS26039"; p_id "P25652";
chrX	Cufflinks	exon	122648211	122648905	.	+	.	gene_id "XLOC_028861"; transcript_id "5_00078020"; exon_number "1"; oId "SC3.21781.1"; class_code "u";
chrX	Cufflinks	exon	122867066	122867746	.	+	.	gene_id "XLOC_028862"; transcript_id "5_00080360"; exon_number "1"; oId "SC4.33802.1"; class_code "u";
chrX	Cufflinks	exon	122868473	122868829	.	+	.	gene_id "XLOC_028863"; transcript_id "5_00080361"; exon_number "1"; oId "SC4.33803.1"; class_code "u";
chrX	Cufflinks	exon	122993657	122993755	.	+	.	gene_id "XLOC_028864"; transcript_id "5_00078021"; exon_number "1"; gene_name "uc010nqu.2"; oId "uc010nqu.2_ext"; nearest_ref "uc010nqu.2"; class_code "="; tss_id "TSS26040"; p_id "P25656";
chrX	Cufflinks	exon	123019481	123020389	.	+	.	gene_id "XLOC_028864"; transcript_id "5_00078021"; exon_number "2"; gene_name "uc010nqu.2"; oId "uc010nqu.2_ext"; nearest_ref "uc010nqu.2"; class_code "="; tss_id "TSS26040"; p_id "P25656";
chrX	Cufflinks	exon	123022469	123022568	.	+	.	gene_id "XLOC_028864"; transcript_id "5_00078021"; exon_number "3"; gene_name "uc010nqu.2"; oId "uc010nqu.2_ext"; nearest_ref "uc010nqu.2"; class_code "="; tss_id "TSS26040"; p_id "P25656";
chrX	Cufflinks	exon	123025088	123025166	.	+	.	gene_id "XLOC_028864"; transcript_id "5_00078021"; exon_number "4"; gene_name "uc010nqu.2"; oId "uc010nqu.2_ext"; nearest_ref "uc010nqu.2"; class_code "="; tss_id "TSS26040"; p_id "P25656";
chrX	Cufflinks	exon	123026581	123026623	.	+	.	gene_id "XLOC_028864"; transcript_id "5_00078021"; exon_number "5"; gene_name "uc010nqu.2"; oId "uc010nqu.2_ext"; nearest_ref "uc010nqu.2"; class_code "="; tss_id "TSS26040"; p_id "P25656";
chrX	Cufflinks	exon	123034343	123034543	.	+	.	gene_id "XLOC_028864"; transcript_id "5_00078021"; exon_number "6"; gene_name "uc010nqu.2"; oId "uc010nqu.2_ext"; nearest_ref "uc010nqu.2"; class_code "="; tss_id "TSS26040"; p_id "P25656";
chrX	Cufflinks	exon	123040838	123047821	.	+	.	gene_id "XLOC_028864"; transcript_id "5_00078021"; exon_number "7"; gene_name "uc010nqu.2"; oId "uc010nqu.2_ext"; nearest_ref "uc010nqu.2"; class_code "="; tss_id "TSS26040"; p_id "P25656";
chrX	Cufflinks	exon	122993876	122994143	.	+	.	gene_id "XLOC_028864"; transcript_id "5_00078023"; exon_number "1"; gene_name "uc010nqv.2"; oId "uc010nqv.2_ext"; nearest_ref "uc010nqv.2"; class_code "="; tss_id "TSS26041"; p_id "P25657";
chrX	Cufflinks	exon	123022469	123022568	.	+	.	gene_id "XLOC_028864"; transcript_id "5_00078023"; exon_number "2"; gene_name "uc010nqv.2"; oId "uc010nqv.2_ext"; nearest_ref "uc010nqv.2"; class_code "="; tss_id "TSS26041"; p_id "P25657";
chrX	Cufflinks	exon	123025088	123025166	.	+	.	gene_id "XLOC_028864"; transcript_id "5_00078023"; exon_number "3"; gene_name "uc010nqv.2"; oId "uc010nqv.2_ext"; nearest_ref "uc010nqv.2"; class_code "="; tss_id "TSS26041"; p_id "P25657";
chrX	Cufflinks	exon	123026581	123026623	.	+	.	gene_id "XLOC_028864"; transcript_id "5_00078023"; exon_number "4"; gene_name "uc010nqv.2"; oId "uc010nqv.2_ext"; nearest_ref "uc010nqv.2"; class_code "="; tss_id "TSS26041"; p_id "P25657";
chrX	Cufflinks	exon	123034343	123034543	.	+	.	gene_id "XLOC_028864"; transcript_id "5_00078023"; exon_number "5"; gene_name "uc010nqv.2"; oId "uc010nqv.2_ext"; nearest_ref "uc010nqv.2"; class_code "="; tss_id "TSS26041"; p_id "P25657";
chrX	Cufflinks	exon	123040838	123047821	.	+	.	gene_id "XLOC_028864"; transcript_id "5_00078023"; exon_number "6"; gene_name "uc010nqv.2"; oId "uc010nqv.2_ext"; nearest_ref "uc010nqv.2"; class_code "="; tss_id "TSS26041"; p_id "P25657";
chrX	Cufflinks	exon	122993876	122994143	.	+	.	gene_id "XLOC_028864"; transcript_id "5_00078022"; exon_number "1"; gene_name "uc004etx.2"; oId "uc004etx.2_ext"; nearest_ref "uc004etx.2"; class_code "="; tss_id "TSS26041"; p_id "P25656";
chrX	Cufflinks	exon	123019481	123020389	.	+	.	gene_id "XLOC_028864"; transcript_id "5_00078022"; exon_number "2"; gene_name "uc004etx.2"; oId "uc004etx.2_ext"; nearest_ref "uc004etx.2"; class_code "="; tss_id "TSS26041"; p_id "P25656";
chrX	Cufflinks	exon	123022469	123022568	.	+	.	gene_id "XLOC_028864"; transcript_id "5_00078022"; exon_number "3"; gene_name "uc004etx.2"; oId "uc004etx.2_ext"; nearest_ref "uc004etx.2"; class_code "="; tss_id "TSS26041"; p_id "P25656";
chrX	Cufflinks	exon	123025088	123025166	.	+	.	gene_id "XLOC_028864"; transcript_id "5_00078022"; exon_number "4"; gene_name "uc004etx.2"; oId "uc004etx.2_ext"; nearest_ref "uc004etx.2"; class_code "="; tss_id "TSS26041"; p_id "P25656";
chrX	Cufflinks	exon	123026581	123026623	.	+	.	gene_id "XLOC_028864"; transcript_id "5_00078022"; exon_number "5"; gene_name "uc004etx.2"; oId "uc004etx.2_ext"; nearest_ref "uc004etx.2"; class_code "="; tss_id "TSS26041"; p_id "P25656";
chrX	Cufflinks	exon	123034343	123034543	.	+	.	gene_id "XLOC_028864"; transcript_id "5_00078022"; exon_number "6"; gene_name "uc004etx.2"; oId "uc004etx.2_ext"; nearest_ref "uc004etx.2"; class_code "="; tss_id "TSS26041"; p_id "P25656";
chrX	Cufflinks	exon	123040838	123047821	.	+	.	gene_id "XLOC_028864"; transcript_id "5_00078022"; exon_number "7"; gene_name "uc004etx.2"; oId "uc004etx.2_ext"; nearest_ref "uc004etx.2"; class_code "="; tss_id "TSS26041"; p_id "P25656";
chrX	Cufflinks	exon	123027728	123028180	.	+	.	gene_id "XLOC_028865"; transcript_id "5_00081781"; exon_number "1"; gene_name "uc010nqv.2"; oId "upf1_r4.40233.1"; nearest_ref "uc010nqv.2"; class_code "i";
chrX	Cufflinks	exon	123094475	123094716	.	+	.	gene_id "XLOC_028866"; transcript_id "5_00081114"; exon_number "1"; gene_name "uc004eue.2"; oId "upf3.22873.3"; nearest_ref "uc004eue.2"; class_code "j"; tss_id "TSS26044";
chrX	Cufflinks	exon	123155217	123155281	.	+	.	gene_id "XLOC_028866"; transcript_id "5_00081114"; exon_number "2"; gene_name "uc004eue.2"; oId "upf3.22873.3"; nearest_ref "uc004eue.2"; class_code "j"; tss_id "TSS26044";
chrX	Cufflinks	exon	123156381	123156521	.	+	.	gene_id "XLOC_028866"; transcript_id "5_00081114"; exon_number "3"; gene_name "uc004eue.2"; oId "upf3.22873.3"; nearest_ref "uc004eue.2"; class_code "j"; tss_id "TSS26044";
chrX	Cufflinks	exon	123159690	123159768	.	+	.	gene_id "XLOC_028866"; transcript_id "5_00081114"; exon_number "4"; gene_name "uc004eue.2"; oId "upf3.22873.3"; nearest_ref "uc004eue.2"; class_code "j"; tss_id "TSS26044";
chrX	Cufflinks	exon	123164811	123164975	.	+	.	gene_id "XLOC_028866"; transcript_id "5_00081114"; exon_number "5"; gene_name "uc004eue.2"; oId "upf3.22873.3"; nearest_ref "uc004eue.2"; class_code "j"; tss_id "TSS26044";
chrX	Cufflinks	exon	123171377	123171473	.	+	.	gene_id "XLOC_028866"; transcript_id "5_00081114"; exon_number "6"; gene_name "uc004eue.2"; oId "upf3.22873.3"; nearest_ref "uc004eue.2"; class_code "j"; tss_id "TSS26044";
chrX	Cufflinks	exon	123176419	123176495	.	+	.	gene_id "XLOC_028866"; transcript_id "5_00081114"; exon_number "7"; gene_name "uc004eue.2"; oId "upf3.22873.3"; nearest_ref "uc004eue.2"; class_code "j"; tss_id "TSS26044";
chrX	Cufflinks	exon	123179014	123179218	.	+	.	gene_id "XLOC_028866"; transcript_id "5_00081114"; exon_number "8"; gene_name "uc004eue.2"; oId "upf3.22873.3"; nearest_ref "uc004eue.2"; class_code "j"; tss_id "TSS26044";
chrX	Cufflinks	exon	123181204	123181355	.	+	.	gene_id "XLOC_028866"; transcript_id "5_00081114"; exon_number "9"; gene_name "uc004eue.2"; oId "upf3.22873.3"; nearest_ref "uc004eue.2"; class_code "j"; tss_id "TSS26044";
chrX	Cufflinks	exon	123182855	123182928	.	+	.	gene_id "XLOC_028866"; transcript_id "5_00081114"; exon_number "10"; gene_name "uc004eue.2"; oId "upf3.22873.3"; nearest_ref "uc004eue.2"; class_code "j"; tss_id "TSS26044";
chrX	Cufflinks	exon	123184036	123184159	.	+	.	gene_id "XLOC_028866"; transcript_id "5_00081114"; exon_number "11"; gene_name "uc004eue.2"; oId "upf3.22873.3"; nearest_ref "uc004eue.2"; class_code "j"; tss_id "TSS26044";
chrX	Cufflinks	exon	123184971	123185069	.	+	.	gene_id "XLOC_028866"; transcript_id "5_00081114"; exon_number "12"; gene_name "uc004eue.2"; oId "upf3.22873.3"; nearest_ref "uc004eue.2"; class_code "j"; tss_id "TSS26044";
chrX	Cufflinks	exon	123185165	123185244	.	+	.	gene_id "XLOC_028866"; transcript_id "5_00081114"; exon_number "13"; gene_name "uc004eue.2"; oId "upf3.22873.3"; nearest_ref "uc004eue.2"; class_code "j"; tss_id "TSS26044";
chrX	Cufflinks	exon	123189978	123190085	.	+	.	gene_id "XLOC_028866"; transcript_id "5_00081114"; exon_number "14"; gene_name "uc004eue.2"; oId "upf3.22873.3"; nearest_ref "uc004eue.2"; class_code "j"; tss_id "TSS26044";
chrX	Cufflinks	exon	123191716	123191827	.	+	.	gene_id "XLOC_028866"; transcript_id "5_00081114"; exon_number "15"; gene_name "uc004eue.2"; oId "upf3.22873.3"; nearest_ref "uc004eue.2"; class_code "j"; tss_id "TSS26044";
chrX	Cufflinks	exon	123195074	123195191	.	+	.	gene_id "XLOC_028866"; transcript_id "5_00081114"; exon_number "16"; gene_name "uc004eue.2"; oId "upf3.22873.3"; nearest_ref "uc004eue.2"; class_code "j"; tss_id "TSS26044";
chrX	Cufflinks	exon	123195621	123195724	.	+	.	gene_id "XLOC_028866"; transcript_id "5_00081114"; exon_number "17"; gene_name "uc004eue.2"; oId "upf3.22873.3"; nearest_ref "uc004eue.2"; class_code "j"; tss_id "TSS26044";
chrX	Cufflinks	exon	123196752	123196844	.	+	.	gene_id "XLOC_028866"; transcript_id "5_00081114"; exon_number "18"; gene_name "uc004eue.2"; oId "upf3.22873.3"; nearest_ref "uc004eue.2"; class_code "j"; tss_id "TSS26044";
chrX	Cufflinks	exon	123196966	123197055	.	+	.	gene_id "XLOC_028866"; transcript_id "5_00081114"; exon_number "19"; gene_name "uc004eue.2"; oId "upf3.22873.3"; nearest_ref "uc004eue.2"; class_code "j"; tss_id "TSS26044";
chrX	Cufflinks	exon	123197698	123197901	.	+	.	gene_id "XLOC_028866"; transcript_id "5_00081114"; exon_number "20"; gene_name "uc004eue.2"; oId "upf3.22873.3"; nearest_ref "uc004eue.2"; class_code "j"; tss_id "TSS26044";
chrX	Cufflinks	exon	123199726	123199796	.	+	.	gene_id "XLOC_028866"; transcript_id "5_00081114"; exon_number "21"; gene_name "uc004eue.2"; oId "upf3.22873.3"; nearest_ref "uc004eue.2"; class_code "j"; tss_id "TSS26044";
chrX	Cufflinks	exon	123200025	123200112	.	+	.	gene_id "XLOC_028866"; transcript_id "5_00081114"; exon_number "22"; gene_name "uc004eue.2"; oId "upf3.22873.3"; nearest_ref "uc004eue.2"; class_code "j"; tss_id "TSS26044";
chrX	Cufflinks	exon	123200206	123200286	.	+	.	gene_id "XLOC_028866"; transcript_id "5_00081114"; exon_number "23"; gene_name "uc004eue.2"; oId "upf3.22873.3"; nearest_ref "uc004eue.2"; class_code "j"; tss_id "TSS26044";
chrX	Cufflinks	exon	123202414	123202506	.	+	.	gene_id "XLOC_028866"; transcript_id "5_00081114"; exon_number "24"; gene_name "uc004eue.2"; oId "upf3.22873.3"; nearest_ref "uc004eue.2"; class_code "j"; tss_id "TSS26044";
chrX	Cufflinks	exon	123204999	123205173	.	+	.	gene_id "XLOC_028866"; transcript_id "5_00081114"; exon_number "25"; gene_name "uc004eue.2"; oId "upf3.22873.3"; nearest_ref "uc004eue.2"; class_code "j"; tss_id "TSS26044";
chrX	Cufflinks	exon	123210182	123210321	.	+	.	gene_id "XLOC_028866"; transcript_id "5_00081114"; exon_number "26"; gene_name "uc004eue.2"; oId "upf3.22873.3"; nearest_ref "uc004eue.2"; class_code "j"; tss_id "TSS26044";
chrX	Cufflinks	exon	123211807	123211908	.	+	.	gene_id "XLOC_028866"; transcript_id "5_00081114"; exon_number "27"; gene_name "uc004eue.2"; oId "upf3.22873.3"; nearest_ref "uc004eue.2"; class_code "j"; tss_id "TSS26044";
chrX	Cufflinks	exon	123215230	123215378	.	+	.	gene_id "XLOC_028866"; transcript_id "5_00081114"; exon_number "28"; gene_name "uc004eue.2"; oId "upf3.22873.3"; nearest_ref "uc004eue.2"; class_code "j"; tss_id "TSS26044";
chrX	Cufflinks	exon	123217271	123217399	.	+	.	gene_id "XLOC_028866"; transcript_id "5_00081114"; exon_number "29"; gene_name "uc004eue.2"; oId "upf3.22873.3"; nearest_ref "uc004eue.2"; class_code "j"; tss_id "TSS26044";
chrX	Cufflinks	exon	123220397	123220620	.	+	.	gene_id "XLOC_028866"; transcript_id "5_00081114"; exon_number "30"; gene_name "uc004eue.2"; oId "upf3.22873.3"; nearest_ref "uc004eue.2"; class_code "j"; tss_id "TSS26044";
chrX	Cufflinks	exon	123224425	123224614	.	+	.	gene_id "XLOC_028866"; transcript_id "5_00081114"; exon_number "31"; gene_name "uc004eue.2"; oId "upf3.22873.3"; nearest_ref "uc004eue.2"; class_code "j"; tss_id "TSS26044";
chrX	Cufflinks	exon	123227868	123227994	.	+	.	gene_id "XLOC_028866"; transcript_id "5_00081114"; exon_number "32"; gene_name "uc004eue.2"; oId "upf3.22873.3"; nearest_ref "uc004eue.2"; class_code "j"; tss_id "TSS26044";
chrX	Cufflinks	exon	123229222	123229299	.	+	.	gene_id "XLOC_028866"; transcript_id "5_00081114"; exon_number "33"; gene_name "uc004eue.2"; oId "upf3.22873.3"; nearest_ref "uc004eue.2"; class_code "j"; tss_id "TSS26044";
chrX	Cufflinks	exon	123234424	123234438	.	+	.	gene_id "XLOC_028866"; transcript_id "5_00081114"; exon_number "34"; gene_name "uc004eue.2"; oId "upf3.22873.3"; nearest_ref "uc004eue.2"; class_code "j"; tss_id "TSS26044";
chrX	hg19_knownGene	exon	123094475	123094716	.	+	.	gene_id "XLOC_028866"; transcript_id "5_00078025"; exon_number "1"; gene_name "uc004eua.2"; oId "uc004eua.2"; nearest_ref "uc004eua.2"; class_code "="; tss_id "TSS26044"; p_id "P25659";
chrX	hg19_knownGene	exon	123155217	123155281	.	+	.	gene_id "XLOC_028866"; transcript_id "5_00078025"; exon_number "2"; gene_name "uc004eua.2"; oId "uc004eua.2"; nearest_ref "uc004eua.2"; class_code "="; tss_id "TSS26044"; p_id "P25659";
chrX	hg19_knownGene	exon	123156381	123156521	.	+	.	gene_id "XLOC_028866"; transcript_id "5_00078025"; exon_number "3"; gene_name "uc004eua.2"; oId "uc004eua.2"; nearest_ref "uc004eua.2"; class_code "="; tss_id "TSS26044"; p_id "P25659";
chrX	hg19_knownGene	exon	123159690	123159768	.	+	.	gene_id "XLOC_028866"; transcript_id "5_00078025"; exon_number "4"; gene_name "uc004eua.2"; oId "uc004eua.2"; nearest_ref "uc004eua.2"; class_code "="; tss_id "TSS26044"; p_id "P25659";
chrX	hg19_knownGene	exon	123164811	123164975	.	+	.	gene_id "XLOC_028866"; transcript_id "5_00078025"; exon_number "5"; gene_name "uc004eua.2"; oId "uc004eua.2"; nearest_ref "uc004eua.2"; class_code "="; tss_id "TSS26044"; p_id "P25659";
chrX	hg19_knownGene	exon	123171377	123171473	.	+	.	gene_id "XLOC_028866"; transcript_id "5_00078025"; exon_number "6"; gene_name "uc004eua.2"; oId "uc004eua.2"; nearest_ref "uc004eua.2"; class_code "="; tss_id "TSS26044"; p_id "P25659";
chrX	hg19_knownGene	exon	123176419	123176495	.	+	.	gene_id "XLOC_028866"; transcript_id "5_00078025"; exon_number "7"; gene_name "uc004eua.2"; oId "uc004eua.2"; nearest_ref "uc004eua.2"; class_code "="; tss_id "TSS26044"; p_id "P25659";
chrX	hg19_knownGene	exon	123179014	123179218	.	+	.	gene_id "XLOC_028866"; transcript_id "5_00078025"; exon_number "8"; gene_name "uc004eua.2"; oId "uc004eua.2"; nearest_ref "uc004eua.2"; class_code "="; tss_id "TSS26044"; p_id "P25659";
chrX	hg19_knownGene	exon	123181204	123181355	.	+	.	gene_id "XLOC_028866"; transcript_id "5_00078025"; exon_number "9"; gene_name "uc004eua.2"; oId "uc004eua.2"; nearest_ref "uc004eua.2"; class_code "="; tss_id "TSS26044"; p_id "P25659";
chrX	hg19_knownGene	exon	123182855	123182928	.	+	.	gene_id "XLOC_028866"; transcript_id "5_00078025"; exon_number "10"; gene_name "uc004eua.2"; oId "uc004eua.2"; nearest_ref "uc004eua.2"; class_code "="; tss_id "TSS26044"; p_id "P25659";
chrX	hg19_knownGene	exon	123184036	123184159	.	+	.	gene_id "XLOC_028866"; transcript_id "5_00078025"; exon_number "11"; gene_name "uc004eua.2"; oId "uc004eua.2"; nearest_ref "uc004eua.2"; class_code "="; tss_id "TSS26044"; p_id "P25659";
chrX	hg19_knownGene	exon	123184971	123185069	.	+	.	gene_id "XLOC_028866"; transcript_id "5_00078025"; exon_number "12"; gene_name "uc004eua.2"; oId "uc004eua.2"; nearest_ref "uc004eua.2"; class_code "="; tss_id "TSS26044"; p_id "P25659";
chrX	hg19_knownGene	exon	123185165	123185244	.	+	.	gene_id "XLOC_028866"; transcript_id "5_00078025"; exon_number "13"; gene_name "uc004eua.2"; oId "uc004eua.2"; nearest_ref "uc004eua.2"; class_code "="; tss_id "TSS26044"; p_id "P25659";
chrX	hg19_knownGene	exon	123189978	123190085	.	+	.	gene_id "XLOC_028866"; transcript_id "5_00078025"; exon_number "14"; gene_name "uc004eua.2"; oId "uc004eua.2"; nearest_ref "uc004eua.2"; class_code "="; tss_id "TSS26044"; p_id "P25659";
chrX	hg19_knownGene	exon	123191716	123191827	.	+	.	gene_id "XLOC_028866"; transcript_id "5_00078025"; exon_number "15"; gene_name "uc004eua.2"; oId "uc004eua.2"; nearest_ref "uc004eua.2"; class_code "="; tss_id "TSS26044"; p_id "P25659";
chrX	hg19_knownGene	exon	123195074	123195191	.	+	.	gene_id "XLOC_028866"; transcript_id "5_00078025"; exon_number "16"; gene_name "uc004eua.2"; oId "uc004eua.2"; nearest_ref "uc004eua.2"; class_code "="; tss_id "TSS26044"; p_id "P25659";
chrX	hg19_knownGene	exon	123195621	123195724	.	+	.	gene_id "XLOC_028866"; transcript_id "5_00078025"; exon_number "17"; gene_name "uc004eua.2"; oId "uc004eua.2"; nearest_ref "uc004eua.2"; class_code "="; tss_id "TSS26044"; p_id "P25659";
chrX	hg19_knownGene	exon	123196752	123196844	.	+	.	gene_id "XLOC_028866"; transcript_id "5_00078025"; exon_number "18"; gene_name "uc004eua.2"; oId "uc004eua.2"; nearest_ref "uc004eua.2"; class_code "="; tss_id "TSS26044"; p_id "P25659";
chrX	hg19_knownGene	exon	123196966	123197055	.	+	.	gene_id "XLOC_028866"; transcript_id "5_00078025"; exon_number "19"; gene_name "uc004eua.2"; oId "uc004eua.2"; nearest_ref "uc004eua.2"; class_code "="; tss_id "TSS26044"; p_id "P25659";
chrX	hg19_knownGene	exon	123197698	123197901	.	+	.	gene_id "XLOC_028866"; transcript_id "5_00078025"; exon_number "20"; gene_name "uc004eua.2"; oId "uc004eua.2"; nearest_ref "uc004eua.2"; class_code "="; tss_id "TSS26044"; p_id "P25659";
chrX	hg19_knownGene	exon	123199726	123199796	.	+	.	gene_id "XLOC_028866"; transcript_id "5_00078025"; exon_number "21"; gene_name "uc004eua.2"; oId "uc004eua.2"; nearest_ref "uc004eua.2"; class_code "="; tss_id "TSS26044"; p_id "P25659";
chrX	hg19_knownGene	exon	123200025	123200112	.	+	.	gene_id "XLOC_028866"; transcript_id "5_00078025"; exon_number "22"; gene_name "uc004eua.2"; oId "uc004eua.2"; nearest_ref "uc004eua.2"; class_code "="; tss_id "TSS26044"; p_id "P25659";
chrX	hg19_knownGene	exon	123200206	123200286	.	+	.	gene_id "XLOC_028866"; transcript_id "5_00078025"; exon_number "23"; gene_name "uc004eua.2"; oId "uc004eua.2"; nearest_ref "uc004eua.2"; class_code "="; tss_id "TSS26044"; p_id "P25659";
chrX	hg19_knownGene	exon	123202414	123202506	.	+	.	gene_id "XLOC_028866"; transcript_id "5_00078025"; exon_number "24"; gene_name "uc004eua.2"; oId "uc004eua.2"; nearest_ref "uc004eua.2"; class_code "="; tss_id "TSS26044"; p_id "P25659";
chrX	hg19_knownGene	exon	123204999	123205173	.	+	.	gene_id "XLOC_028866"; transcript_id "5_00078025"; exon_number "25"; gene_name "uc004eua.2"; oId "uc004eua.2"; nearest_ref "uc004eua.2"; class_code "="; tss_id "TSS26044"; p_id "P25659";
chrX	hg19_knownGene	exon	123210182	123210321	.	+	.	gene_id "XLOC_028866"; transcript_id "5_00078025"; exon_number "26"; gene_name "uc004eua.2"; oId "uc004eua.2"; nearest_ref "uc004eua.2"; class_code "="; tss_id "TSS26044"; p_id "P25659";
chrX	hg19_knownGene	exon	123211807	123211908	.	+	.	gene_id "XLOC_028866"; transcript_id "5_00078025"; exon_number "27"; gene_name "uc004eua.2"; oId "uc004eua.2"; nearest_ref "uc004eua.2"; class_code "="; tss_id "TSS26044"; p_id "P25659";
chrX	hg19_knownGene	exon	123215230	123215378	.	+	.	gene_id "XLOC_028866"; transcript_id "5_00078025"; exon_number "28"; gene_name "uc004eua.2"; oId "uc004eua.2"; nearest_ref "uc004eua.2"; class_code "="; tss_id "TSS26044"; p_id "P25659";
chrX	hg19_knownGene	exon	123217271	123217399	.	+	.	gene_id "XLOC_028866"; transcript_id "5_00078025"; exon_number "29"; gene_name "uc004eua.2"; oId "uc004eua.2"; nearest_ref "uc004eua.2"; class_code "="; tss_id "TSS26044"; p_id "P25659";
chrX	hg19_knownGene	exon	123220397	123220620	.	+	.	gene_id "XLOC_028866"; transcript_id "5_00078025"; exon_number "30"; gene_name "uc004eua.2"; oId "uc004eua.2"; nearest_ref "uc004eua.2"; class_code "="; tss_id "TSS26044"; p_id "P25659";
chrX	hg19_knownGene	exon	123224425	123224614	.	+	.	gene_id "XLOC_028866"; transcript_id "5_00078025"; exon_number "31"; gene_name "uc004eua.2"; oId "uc004eua.2"; nearest_ref "uc004eua.2"; class_code "="; tss_id "TSS26044"; p_id "P25659";
chrX	hg19_knownGene	exon	123224704	123224814	.	+	.	gene_id "XLOC_028866"; transcript_id "5_00078025"; exon_number "32"; gene_name "uc004eua.2"; oId "uc004eua.2"; nearest_ref "uc004eua.2"; class_code "="; tss_id "TSS26044"; p_id "P25659";
chrX	hg19_knownGene	exon	123227868	123227994	.	+	.	gene_id "XLOC_028866"; transcript_id "5_00078025"; exon_number "33"; gene_name "uc004eua.2"; oId "uc004eua.2"; nearest_ref "uc004eua.2"; class_code "="; tss_id "TSS26044"; p_id "P25659";
chrX	hg19_knownGene	exon	123229222	123229299	.	+	.	gene_id "XLOC_028866"; transcript_id "5_00078025"; exon_number "34"; gene_name "uc004eua.2"; oId "uc004eua.2"; nearest_ref "uc004eua.2"; class_code "="; tss_id "TSS26044"; p_id "P25659";
chrX	hg19_knownGene	exon	123234424	123236503	.	+	.	gene_id "XLOC_028866"; transcript_id "5_00078025"; exon_number "35"; gene_name "uc004eua.2"; oId "uc004eua.2"; nearest_ref "uc004eua.2"; class_code "="; tss_id "TSS26044"; p_id "P25659";
chrX	hg19_knownGene	exon	123094475	123094716	.	+	.	gene_id "XLOC_028866"; transcript_id "5_00078024"; exon_number "1"; gene_name "uc004etz.3"; oId "uc004etz.3"; nearest_ref "uc004etz.3"; class_code "="; tss_id "TSS26044"; p_id "P25658";
chrX	hg19_knownGene	exon	123156381	123156521	.	+	.	gene_id "XLOC_028866"; transcript_id "5_00078024"; exon_number "2"; gene_name "uc004etz.3"; oId "uc004etz.3"; nearest_ref "uc004etz.3"; class_code "="; tss_id "TSS26044"; p_id "P25658";
chrX	hg19_knownGene	exon	123159690	123159768	.	+	.	gene_id "XLOC_028866"; transcript_id "5_00078024"; exon_number "3"; gene_name "uc004etz.3"; oId "uc004etz.3"; nearest_ref "uc004etz.3"; class_code "="; tss_id "TSS26044"; p_id "P25658";
chrX	hg19_knownGene	exon	123164811	123164975	.	+	.	gene_id "XLOC_028866"; transcript_id "5_00078024"; exon_number "4"; gene_name "uc004etz.3"; oId "uc004etz.3"; nearest_ref "uc004etz.3"; class_code "="; tss_id "TSS26044"; p_id "P25658";
chrX	hg19_knownGene	exon	123171377	123171473	.	+	.	gene_id "XLOC_028866"; transcript_id "5_00078024"; exon_number "5"; gene_name "uc004etz.3"; oId "uc004etz.3"; nearest_ref "uc004etz.3"; class_code "="; tss_id "TSS26044"; p_id "P25658";
chrX	hg19_knownGene	exon	123176419	123176495	.	+	.	gene_id "XLOC_028866"; transcript_id "5_00078024"; exon_number "6"; gene_name "uc004etz.3"; oId "uc004etz.3"; nearest_ref "uc004etz.3"; class_code "="; tss_id "TSS26044"; p_id "P25658";
chrX	hg19_knownGene	exon	123179014	123179218	.	+	.	gene_id "XLOC_028866"; transcript_id "5_00078024"; exon_number "7"; gene_name "uc004etz.3"; oId "uc004etz.3"; nearest_ref "uc004etz.3"; class_code "="; tss_id "TSS26044"; p_id "P25658";
chrX	hg19_knownGene	exon	123181204	123181355	.	+	.	gene_id "XLOC_028866"; transcript_id "5_00078024"; exon_number "8"; gene_name "uc004etz.3"; oId "uc004etz.3"; nearest_ref "uc004etz.3"; class_code "="; tss_id "TSS26044"; p_id "P25658";
chrX	hg19_knownGene	exon	123182855	123182928	.	+	.	gene_id "XLOC_028866"; transcript_id "5_00078024"; exon_number "9"; gene_name "uc004etz.3"; oId "uc004etz.3"; nearest_ref "uc004etz.3"; class_code "="; tss_id "TSS26044"; p_id "P25658";
chrX	hg19_knownGene	exon	123184036	123184159	.	+	.	gene_id "XLOC_028866"; transcript_id "5_00078024"; exon_number "10"; gene_name "uc004etz.3"; oId "uc004etz.3"; nearest_ref "uc004etz.3"; class_code "="; tss_id "TSS26044"; p_id "P25658";
chrX	hg19_knownGene	exon	123184971	123185069	.	+	.	gene_id "XLOC_028866"; transcript_id "5_00078024"; exon_number "11"; gene_name "uc004etz.3"; oId "uc004etz.3"; nearest_ref "uc004etz.3"; class_code "="; tss_id "TSS26044"; p_id "P25658";
chrX	hg19_knownGene	exon	123185165	123185244	.	+	.	gene_id "XLOC_028866"; transcript_id "5_00078024"; exon_number "12"; gene_name "uc004etz.3"; oId "uc004etz.3"; nearest_ref "uc004etz.3"; class_code "="; tss_id "TSS26044"; p_id "P25658";
chrX	hg19_knownGene	exon	123189978	123190085	.	+	.	gene_id "XLOC_028866"; transcript_id "5_00078024"; exon_number "13"; gene_name "uc004etz.3"; oId "uc004etz.3"; nearest_ref "uc004etz.3"; class_code "="; tss_id "TSS26044"; p_id "P25658";
chrX	hg19_knownGene	exon	123191716	123191827	.	+	.	gene_id "XLOC_028866"; transcript_id "5_00078024"; exon_number "14"; gene_name "uc004etz.3"; oId "uc004etz.3"; nearest_ref "uc004etz.3"; class_code "="; tss_id "TSS26044"; p_id "P25658";
chrX	hg19_knownGene	exon	123195074	123195191	.	+	.	gene_id "XLOC_028866"; transcript_id "5_00078024"; exon_number "15"; gene_name "uc004etz.3"; oId "uc004etz.3"; nearest_ref "uc004etz.3"; class_code "="; tss_id "TSS26044"; p_id "P25658";
chrX	hg19_knownGene	exon	123195621	123195724	.	+	.	gene_id "XLOC_028866"; transcript_id "5_00078024"; exon_number "16"; gene_name "uc004etz.3"; oId "uc004etz.3"; nearest_ref "uc004etz.3"; class_code "="; tss_id "TSS26044"; p_id "P25658";
chrX	hg19_knownGene	exon	123196752	123196844	.	+	.	gene_id "XLOC_028866"; transcript_id "5_00078024"; exon_number "17"; gene_name "uc004etz.3"; oId "uc004etz.3"; nearest_ref "uc004etz.3"; class_code "="; tss_id "TSS26044"; p_id "P25658";
chrX	hg19_knownGene	exon	123196966	123197055	.	+	.	gene_id "XLOC_028866"; transcript_id "5_00078024"; exon_number "18"; gene_name "uc004etz.3"; oId "uc004etz.3"; nearest_ref "uc004etz.3"; class_code "="; tss_id "TSS26044"; p_id "P25658";
chrX	hg19_knownGene	exon	123197698	123197901	.	+	.	gene_id "XLOC_028866"; transcript_id "5_00078024"; exon_number "19"; gene_name "uc004etz.3"; oId "uc004etz.3"; nearest_ref "uc004etz.3"; class_code "="; tss_id "TSS26044"; p_id "P25658";
chrX	hg19_knownGene	exon	123199726	123199796	.	+	.	gene_id "XLOC_028866"; transcript_id "5_00078024"; exon_number "20"; gene_name "uc004etz.3"; oId "uc004etz.3"; nearest_ref "uc004etz.3"; class_code "="; tss_id "TSS26044"; p_id "P25658";
chrX	hg19_knownGene	exon	123200025	123200112	.	+	.	gene_id "XLOC_028866"; transcript_id "5_00078024"; exon_number "21"; gene_name "uc004etz.3"; oId "uc004etz.3"; nearest_ref "uc004etz.3"; class_code "="; tss_id "TSS26044"; p_id "P25658";
chrX	hg19_knownGene	exon	123200206	123200286	.	+	.	gene_id "XLOC_028866"; transcript_id "5_00078024"; exon_number "22"; gene_name "uc004etz.3"; oId "uc004etz.3"; nearest_ref "uc004etz.3"; class_code "="; tss_id "TSS26044"; p_id "P25658";
chrX	hg19_knownGene	exon	123202414	123202506	.	+	.	gene_id "XLOC_028866"; transcript_id "5_00078024"; exon_number "23"; gene_name "uc004etz.3"; oId "uc004etz.3"; nearest_ref "uc004etz.3"; class_code "="; tss_id "TSS26044"; p_id "P25658";
chrX	hg19_knownGene	exon	123204999	123205173	.	+	.	gene_id "XLOC_028866"; transcript_id "5_00078024"; exon_number "24"; gene_name "uc004etz.3"; oId "uc004etz.3"; nearest_ref "uc004etz.3"; class_code "="; tss_id "TSS26044"; p_id "P25658";
chrX	hg19_knownGene	exon	123210182	123210321	.	+	.	gene_id "XLOC_028866"; transcript_id "5_00078024"; exon_number "25"; gene_name "uc004etz.3"; oId "uc004etz.3"; nearest_ref "uc004etz.3"; class_code "="; tss_id "TSS26044"; p_id "P25658";
chrX	hg19_knownGene	exon	123211807	123211908	.	+	.	gene_id "XLOC_028866"; transcript_id "5_00078024"; exon_number "26"; gene_name "uc004etz.3"; oId "uc004etz.3"; nearest_ref "uc004etz.3"; class_code "="; tss_id "TSS26044"; p_id "P25658";
chrX	hg19_knownGene	exon	123215230	123215378	.	+	.	gene_id "XLOC_028866"; transcript_id "5_00078024"; exon_number "27"; gene_name "uc004etz.3"; oId "uc004etz.3"; nearest_ref "uc004etz.3"; class_code "="; tss_id "TSS26044"; p_id "P25658";
chrX	hg19_knownGene	exon	123217271	123217399	.	+	.	gene_id "XLOC_028866"; transcript_id "5_00078024"; exon_number "28"; gene_name "uc004etz.3"; oId "uc004etz.3"; nearest_ref "uc004etz.3"; class_code "="; tss_id "TSS26044"; p_id "P25658";
chrX	hg19_knownGene	exon	123220397	123220620	.	+	.	gene_id "XLOC_028866"; transcript_id "5_00078024"; exon_number "29"; gene_name "uc004etz.3"; oId "uc004etz.3"; nearest_ref "uc004etz.3"; class_code "="; tss_id "TSS26044"; p_id "P25658";
chrX	hg19_knownGene	exon	123224425	123224614	.	+	.	gene_id "XLOC_028866"; transcript_id "5_00078024"; exon_number "30"; gene_name "uc004etz.3"; oId "uc004etz.3"; nearest_ref "uc004etz.3"; class_code "="; tss_id "TSS26044"; p_id "P25658";
chrX	hg19_knownGene	exon	123227868	123227994	.	+	.	gene_id "XLOC_028866"; transcript_id "5_00078024"; exon_number "31"; gene_name "uc004etz.3"; oId "uc004etz.3"; nearest_ref "uc004etz.3"; class_code "="; tss_id "TSS26044"; p_id "P25658";
chrX	hg19_knownGene	exon	123229222	123229299	.	+	.	gene_id "XLOC_028866"; transcript_id "5_00078024"; exon_number "32"; gene_name "uc004etz.3"; oId "uc004etz.3"; nearest_ref "uc004etz.3"; class_code "="; tss_id "TSS26044"; p_id "P25658";
chrX	hg19_knownGene	exon	123234424	123236503	.	+	.	gene_id "XLOC_028866"; transcript_id "5_00078024"; exon_number "33"; gene_name "uc004etz.3"; oId "uc004etz.3"; nearest_ref "uc004etz.3"; class_code "="; tss_id "TSS26044"; p_id "P25658";
chrX	hg19_knownGene	exon	123095164	123095285	.	+	.	gene_id "XLOC_028866"; transcript_id "5_00078026"; exon_number "1"; gene_name "uc004eub.2"; oId "uc004eub.2"; nearest_ref "uc004eub.2"; class_code "="; tss_id "TSS26045"; p_id "P25658";
chrX	hg19_knownGene	exon	123095636	123095706	.	+	.	gene_id "XLOC_028866"; transcript_id "5_00078026"; exon_number "2"; gene_name "uc004eub.2"; oId "uc004eub.2"; nearest_ref "uc004eub.2"; class_code "="; tss_id "TSS26045"; p_id "P25658";
chrX	hg19_knownGene	exon	123156381	123156521	.	+	.	gene_id "XLOC_028866"; transcript_id "5_00078026"; exon_number "3"; gene_name "uc004eub.2"; oId "uc004eub.2"; nearest_ref "uc004eub.2"; class_code "="; tss_id "TSS26045"; p_id "P25658";
chrX	hg19_knownGene	exon	123159690	123159768	.	+	.	gene_id "XLOC_028866"; transcript_id "5_00078026"; exon_number "4"; gene_name "uc004eub.2"; oId "uc004eub.2"; nearest_ref "uc004eub.2"; class_code "="; tss_id "TSS26045"; p_id "P25658";
chrX	hg19_knownGene	exon	123164811	123164975	.	+	.	gene_id "XLOC_028866"; transcript_id "5_00078026"; exon_number "5"; gene_name "uc004eub.2"; oId "uc004eub.2"; nearest_ref "uc004eub.2"; class_code "="; tss_id "TSS26045"; p_id "P25658";
chrX	hg19_knownGene	exon	123171377	123171473	.	+	.	gene_id "XLOC_028866"; transcript_id "5_00078026"; exon_number "6"; gene_name "uc004eub.2"; oId "uc004eub.2"; nearest_ref "uc004eub.2"; class_code "="; tss_id "TSS26045"; p_id "P25658";
chrX	hg19_knownGene	exon	123176419	123176495	.	+	.	gene_id "XLOC_028866"; transcript_id "5_00078026"; exon_number "7"; gene_name "uc004eub.2"; oId "uc004eub.2"; nearest_ref "uc004eub.2"; class_code "="; tss_id "TSS26045"; p_id "P25658";
chrX	hg19_knownGene	exon	123179014	123179218	.	+	.	gene_id "XLOC_028866"; transcript_id "5_00078026"; exon_number "8"; gene_name "uc004eub.2"; oId "uc004eub.2"; nearest_ref "uc004eub.2"; class_code "="; tss_id "TSS26045"; p_id "P25658";
chrX	hg19_knownGene	exon	123181204	123181355	.	+	.	gene_id "XLOC_028866"; transcript_id "5_00078026"; exon_number "9"; gene_name "uc004eub.2"; oId "uc004eub.2"; nearest_ref "uc004eub.2"; class_code "="; tss_id "TSS26045"; p_id "P25658";
chrX	hg19_knownGene	exon	123182855	123182928	.	+	.	gene_id "XLOC_028866"; transcript_id "5_00078026"; exon_number "10"; gene_name "uc004eub.2"; oId "uc004eub.2"; nearest_ref "uc004eub.2"; class_code "="; tss_id "TSS26045"; p_id "P25658";
chrX	hg19_knownGene	exon	123184036	123184159	.	+	.	gene_id "XLOC_028866"; transcript_id "5_00078026"; exon_number "11"; gene_name "uc004eub.2"; oId "uc004eub.2"; nearest_ref "uc004eub.2"; class_code "="; tss_id "TSS26045"; p_id "P25658";
chrX	hg19_knownGene	exon	123184971	123185069	.	+	.	gene_id "XLOC_028866"; transcript_id "5_00078026"; exon_number "12"; gene_name "uc004eub.2"; oId "uc004eub.2"; nearest_ref "uc004eub.2"; class_code "="; tss_id "TSS26045"; p_id "P25658";
chrX	hg19_knownGene	exon	123185165	123185244	.	+	.	gene_id "XLOC_028866"; transcript_id "5_00078026"; exon_number "13"; gene_name "uc004eub.2"; oId "uc004eub.2"; nearest_ref "uc004eub.2"; class_code "="; tss_id "TSS26045"; p_id "P25658";
chrX	hg19_knownGene	exon	123189978	123190085	.	+	.	gene_id "XLOC_028866"; transcript_id "5_00078026"; exon_number "14"; gene_name "uc004eub.2"; oId "uc004eub.2"; nearest_ref "uc004eub.2"; class_code "="; tss_id "TSS26045"; p_id "P25658";
chrX	hg19_knownGene	exon	123191716	123191827	.	+	.	gene_id "XLOC_028866"; transcript_id "5_00078026"; exon_number "15"; gene_name "uc004eub.2"; oId "uc004eub.2"; nearest_ref "uc004eub.2"; class_code "="; tss_id "TSS26045"; p_id "P25658";
chrX	hg19_knownGene	exon	123195074	123195191	.	+	.	gene_id "XLOC_028866"; transcript_id "5_00078026"; exon_number "16"; gene_name "uc004eub.2"; oId "uc004eub.2"; nearest_ref "uc004eub.2"; class_code "="; tss_id "TSS26045"; p_id "P25658";
chrX	hg19_knownGene	exon	123195621	123195724	.	+	.	gene_id "XLOC_028866"; transcript_id "5_00078026"; exon_number "17"; gene_name "uc004eub.2"; oId "uc004eub.2"; nearest_ref "uc004eub.2"; class_code "="; tss_id "TSS26045"; p_id "P25658";
chrX	hg19_knownGene	exon	123196752	123196844	.	+	.	gene_id "XLOC_028866"; transcript_id "5_00078026"; exon_number "18"; gene_name "uc004eub.2"; oId "uc004eub.2"; nearest_ref "uc004eub.2"; class_code "="; tss_id "TSS26045"; p_id "P25658";
chrX	hg19_knownGene	exon	123196966	123197055	.	+	.	gene_id "XLOC_028866"; transcript_id "5_00078026"; exon_number "19"; gene_name "uc004eub.2"; oId "uc004eub.2"; nearest_ref "uc004eub.2"; class_code "="; tss_id "TSS26045"; p_id "P25658";
chrX	hg19_knownGene	exon	123197698	123197901	.	+	.	gene_id "XLOC_028866"; transcript_id "5_00078026"; exon_number "20"; gene_name "uc004eub.2"; oId "uc004eub.2"; nearest_ref "uc004eub.2"; class_code "="; tss_id "TSS26045"; p_id "P25658";
chrX	hg19_knownGene	exon	123199726	123199796	.	+	.	gene_id "XLOC_028866"; transcript_id "5_00078026"; exon_number "21"; gene_name "uc004eub.2"; oId "uc004eub.2"; nearest_ref "uc004eub.2"; class_code "="; tss_id "TSS26045"; p_id "P25658";
chrX	hg19_knownGene	exon	123200025	123200112	.	+	.	gene_id "XLOC_028866"; transcript_id "5_00078026"; exon_number "22"; gene_name "uc004eub.2"; oId "uc004eub.2"; nearest_ref "uc004eub.2"; class_code "="; tss_id "TSS26045"; p_id "P25658";
chrX	hg19_knownGene	exon	123200206	123200286	.	+	.	gene_id "XLOC_028866"; transcript_id "5_00078026"; exon_number "23"; gene_name "uc004eub.2"; oId "uc004eub.2"; nearest_ref "uc004eub.2"; class_code "="; tss_id "TSS26045"; p_id "P25658";
chrX	hg19_knownGene	exon	123202414	123202506	.	+	.	gene_id "XLOC_028866"; transcript_id "5_00078026"; exon_number "24"; gene_name "uc004eub.2"; oId "uc004eub.2"; nearest_ref "uc004eub.2"; class_code "="; tss_id "TSS26045"; p_id "P25658";
chrX	hg19_knownGene	exon	123204999	123205173	.	+	.	gene_id "XLOC_028866"; transcript_id "5_00078026"; exon_number "25"; gene_name "uc004eub.2"; oId "uc004eub.2"; nearest_ref "uc004eub.2"; class_code "="; tss_id "TSS26045"; p_id "P25658";
chrX	hg19_knownGene	exon	123210182	123210321	.	+	.	gene_id "XLOC_028866"; transcript_id "5_00078026"; exon_number "26"; gene_name "uc004eub.2"; oId "uc004eub.2"; nearest_ref "uc004eub.2"; class_code "="; tss_id "TSS26045"; p_id "P25658";
chrX	hg19_knownGene	exon	123211807	123211908	.	+	.	gene_id "XLOC_028866"; transcript_id "5_00078026"; exon_number "27"; gene_name "uc004eub.2"; oId "uc004eub.2"; nearest_ref "uc004eub.2"; class_code "="; tss_id "TSS26045"; p_id "P25658";
chrX	hg19_knownGene	exon	123215230	123215378	.	+	.	gene_id "XLOC_028866"; transcript_id "5_00078026"; exon_number "28"; gene_name "uc004eub.2"; oId "uc004eub.2"; nearest_ref "uc004eub.2"; class_code "="; tss_id "TSS26045"; p_id "P25658";
chrX	hg19_knownGene	exon	123217271	123217399	.	+	.	gene_id "XLOC_028866"; transcript_id "5_00078026"; exon_number "29"; gene_name "uc004eub.2"; oId "uc004eub.2"; nearest_ref "uc004eub.2"; class_code "="; tss_id "TSS26045"; p_id "P25658";
chrX	hg19_knownGene	exon	123220397	123220620	.	+	.	gene_id "XLOC_028866"; transcript_id "5_00078026"; exon_number "30"; gene_name "uc004eub.2"; oId "uc004eub.2"; nearest_ref "uc004eub.2"; class_code "="; tss_id "TSS26045"; p_id "P25658";
chrX	hg19_knownGene	exon	123224425	123224614	.	+	.	gene_id "XLOC_028866"; transcript_id "5_00078026"; exon_number "31"; gene_name "uc004eub.2"; oId "uc004eub.2"; nearest_ref "uc004eub.2"; class_code "="; tss_id "TSS26045"; p_id "P25658";
chrX	hg19_knownGene	exon	123227868	123227994	.	+	.	gene_id "XLOC_028866"; transcript_id "5_00078026"; exon_number "32"; gene_name "uc004eub.2"; oId "uc004eub.2"; nearest_ref "uc004eub.2"; class_code "="; tss_id "TSS26045"; p_id "P25658";
chrX	hg19_knownGene	exon	123229222	123229299	.	+	.	gene_id "XLOC_028866"; transcript_id "5_00078026"; exon_number "33"; gene_name "uc004eub.2"; oId "uc004eub.2"; nearest_ref "uc004eub.2"; class_code "="; tss_id "TSS26045"; p_id "P25658";
chrX	hg19_knownGene	exon	123234424	123236503	.	+	.	gene_id "XLOC_028866"; transcript_id "5_00078026"; exon_number "34"; gene_name "uc004eub.2"; oId "uc004eub.2"; nearest_ref "uc004eub.2"; class_code "="; tss_id "TSS26045"; p_id "P25658";
chrX	Cufflinks	exon	123095556	123095706	.	+	.	gene_id "XLOC_028866"; transcript_id "5_00081115"; exon_number "1"; gene_name "uc004eue.2"; oId "upf3.22873.8"; nearest_ref "uc004eue.2"; class_code "j"; tss_id "TSS26046";
chrX	Cufflinks	exon	123156381	123156521	.	+	.	gene_id "XLOC_028866"; transcript_id "5_00081115"; exon_number "2"; gene_name "uc004eue.2"; oId "upf3.22873.8"; nearest_ref "uc004eue.2"; class_code "j"; tss_id "TSS26046";
chrX	Cufflinks	exon	123159690	123159768	.	+	.	gene_id "XLOC_028866"; transcript_id "5_00081115"; exon_number "3"; gene_name "uc004eue.2"; oId "upf3.22873.8"; nearest_ref "uc004eue.2"; class_code "j"; tss_id "TSS26046";
chrX	Cufflinks	exon	123164811	123164975	.	+	.	gene_id "XLOC_028866"; transcript_id "5_00081115"; exon_number "4"; gene_name "uc004eue.2"; oId "upf3.22873.8"; nearest_ref "uc004eue.2"; class_code "j"; tss_id "TSS26046";
chrX	Cufflinks	exon	123171377	123171473	.	+	.	gene_id "XLOC_028866"; transcript_id "5_00081115"; exon_number "5"; gene_name "uc004eue.2"; oId "upf3.22873.8"; nearest_ref "uc004eue.2"; class_code "j"; tss_id "TSS26046";
chrX	Cufflinks	exon	123176419	123176495	.	+	.	gene_id "XLOC_028866"; transcript_id "5_00081115"; exon_number "6"; gene_name "uc004eue.2"; oId "upf3.22873.8"; nearest_ref "uc004eue.2"; class_code "j"; tss_id "TSS26046";
chrX	Cufflinks	exon	123179014	123179218	.	+	.	gene_id "XLOC_028866"; transcript_id "5_00081115"; exon_number "7"; gene_name "uc004eue.2"; oId "upf3.22873.8"; nearest_ref "uc004eue.2"; class_code "j"; tss_id "TSS26046";
chrX	Cufflinks	exon	123181204	123181355	.	+	.	gene_id "XLOC_028866"; transcript_id "5_00081115"; exon_number "8"; gene_name "uc004eue.2"; oId "upf3.22873.8"; nearest_ref "uc004eue.2"; class_code "j"; tss_id "TSS26046";
chrX	Cufflinks	exon	123182855	123182928	.	+	.	gene_id "XLOC_028866"; transcript_id "5_00081115"; exon_number "9"; gene_name "uc004eue.2"; oId "upf3.22873.8"; nearest_ref "uc004eue.2"; class_code "j"; tss_id "TSS26046";
chrX	Cufflinks	exon	123184036	123184159	.	+	.	gene_id "XLOC_028866"; transcript_id "5_00081115"; exon_number "10"; gene_name "uc004eue.2"; oId "upf3.22873.8"; nearest_ref "uc004eue.2"; class_code "j"; tss_id "TSS26046";
chrX	Cufflinks	exon	123184971	123185069	.	+	.	gene_id "XLOC_028866"; transcript_id "5_00081115"; exon_number "11"; gene_name "uc004eue.2"; oId "upf3.22873.8"; nearest_ref "uc004eue.2"; class_code "j"; tss_id "TSS26046";
chrX	Cufflinks	exon	123185165	123185244	.	+	.	gene_id "XLOC_028866"; transcript_id "5_00081115"; exon_number "12"; gene_name "uc004eue.2"; oId "upf3.22873.8"; nearest_ref "uc004eue.2"; class_code "j"; tss_id "TSS26046";
chrX	Cufflinks	exon	123189978	123190085	.	+	.	gene_id "XLOC_028866"; transcript_id "5_00081115"; exon_number "13"; gene_name "uc004eue.2"; oId "upf3.22873.8"; nearest_ref "uc004eue.2"; class_code "j"; tss_id "TSS26046";
chrX	Cufflinks	exon	123191716	123191827	.	+	.	gene_id "XLOC_028866"; transcript_id "5_00081115"; exon_number "14"; gene_name "uc004eue.2"; oId "upf3.22873.8"; nearest_ref "uc004eue.2"; class_code "j"; tss_id "TSS26046";
chrX	Cufflinks	exon	123195074	123195191	.	+	.	gene_id "XLOC_028866"; transcript_id "5_00081115"; exon_number "15"; gene_name "uc004eue.2"; oId "upf3.22873.8"; nearest_ref "uc004eue.2"; class_code "j"; tss_id "TSS26046";
chrX	Cufflinks	exon	123195621	123195724	.	+	.	gene_id "XLOC_028866"; transcript_id "5_00081115"; exon_number "16"; gene_name "uc004eue.2"; oId "upf3.22873.8"; nearest_ref "uc004eue.2"; class_code "j"; tss_id "TSS26046";
chrX	Cufflinks	exon	123196752	123196844	.	+	.	gene_id "XLOC_028866"; transcript_id "5_00081115"; exon_number "17"; gene_name "uc004eue.2"; oId "upf3.22873.8"; nearest_ref "uc004eue.2"; class_code "j"; tss_id "TSS26046";
chrX	Cufflinks	exon	123196966	123197055	.	+	.	gene_id "XLOC_028866"; transcript_id "5_00081115"; exon_number "18"; gene_name "uc004eue.2"; oId "upf3.22873.8"; nearest_ref "uc004eue.2"; class_code "j"; tss_id "TSS26046";
chrX	Cufflinks	exon	123197698	123197901	.	+	.	gene_id "XLOC_028866"; transcript_id "5_00081115"; exon_number "19"; gene_name "uc004eue.2"; oId "upf3.22873.8"; nearest_ref "uc004eue.2"; class_code "j"; tss_id "TSS26046";
chrX	Cufflinks	exon	123199726	123199796	.	+	.	gene_id "XLOC_028866"; transcript_id "5_00081115"; exon_number "20"; gene_name "uc004eue.2"; oId "upf3.22873.8"; nearest_ref "uc004eue.2"; class_code "j"; tss_id "TSS26046";
chrX	Cufflinks	exon	123200025	123200112	.	+	.	gene_id "XLOC_028866"; transcript_id "5_00081115"; exon_number "21"; gene_name "uc004eue.2"; oId "upf3.22873.8"; nearest_ref "uc004eue.2"; class_code "j"; tss_id "TSS26046";
chrX	Cufflinks	exon	123200206	123200286	.	+	.	gene_id "XLOC_028866"; transcript_id "5_00081115"; exon_number "22"; gene_name "uc004eue.2"; oId "upf3.22873.8"; nearest_ref "uc004eue.2"; class_code "j"; tss_id "TSS26046";
chrX	Cufflinks	exon	123202414	123202506	.	+	.	gene_id "XLOC_028866"; transcript_id "5_00081115"; exon_number "23"; gene_name "uc004eue.2"; oId "upf3.22873.8"; nearest_ref "uc004eue.2"; class_code "j"; tss_id "TSS26046";
chrX	Cufflinks	exon	123204999	123205173	.	+	.	gene_id "XLOC_028866"; transcript_id "5_00081115"; exon_number "24"; gene_name "uc004eue.2"; oId "upf3.22873.8"; nearest_ref "uc004eue.2"; class_code "j"; tss_id "TSS26046";
chrX	Cufflinks	exon	123210182	123210321	.	+	.	gene_id "XLOC_028866"; transcript_id "5_00081115"; exon_number "25"; gene_name "uc004eue.2"; oId "upf3.22873.8"; nearest_ref "uc004eue.2"; class_code "j"; tss_id "TSS26046";
chrX	Cufflinks	exon	123211807	123211908	.	+	.	gene_id "XLOC_028866"; transcript_id "5_00081115"; exon_number "26"; gene_name "uc004eue.2"; oId "upf3.22873.8"; nearest_ref "uc004eue.2"; class_code "j"; tss_id "TSS26046";
chrX	Cufflinks	exon	123215230	123215378	.	+	.	gene_id "XLOC_028866"; transcript_id "5_00081115"; exon_number "27"; gene_name "uc004eue.2"; oId "upf3.22873.8"; nearest_ref "uc004eue.2"; class_code "j"; tss_id "TSS26046";
chrX	Cufflinks	exon	123217271	123217399	.	+	.	gene_id "XLOC_028866"; transcript_id "5_00081115"; exon_number "28"; gene_name "uc004eue.2"; oId "upf3.22873.8"; nearest_ref "uc004eue.2"; class_code "j"; tss_id "TSS26046";
chrX	Cufflinks	exon	123220397	123220620	.	+	.	gene_id "XLOC_028866"; transcript_id "5_00081115"; exon_number "29"; gene_name "uc004eue.2"; oId "upf3.22873.8"; nearest_ref "uc004eue.2"; class_code "j"; tss_id "TSS26046";
chrX	Cufflinks	exon	123224425	123224614	.	+	.	gene_id "XLOC_028866"; transcript_id "5_00081115"; exon_number "30"; gene_name "uc004eue.2"; oId "upf3.22873.8"; nearest_ref "uc004eue.2"; class_code "j"; tss_id "TSS26046";
chrX	Cufflinks	exon	123224704	123224814	.	+	.	gene_id "XLOC_028866"; transcript_id "5_00081115"; exon_number "31"; gene_name "uc004eue.2"; oId "upf3.22873.8"; nearest_ref "uc004eue.2"; class_code "j"; tss_id "TSS26046";
chrX	Cufflinks	exon	123227868	123227994	.	+	.	gene_id "XLOC_028866"; transcript_id "5_00081115"; exon_number "32"; gene_name "uc004eue.2"; oId "upf3.22873.8"; nearest_ref "uc004eue.2"; class_code "j"; tss_id "TSS26046";
chrX	Cufflinks	exon	123229222	123229299	.	+	.	gene_id "XLOC_028866"; transcript_id "5_00081115"; exon_number "33"; gene_name "uc004eue.2"; oId "upf3.22873.8"; nearest_ref "uc004eue.2"; class_code "j"; tss_id "TSS26046";
chrX	Cufflinks	exon	123234424	123234438	.	+	.	gene_id "XLOC_028866"; transcript_id "5_00081115"; exon_number "34"; gene_name "uc004eue.2"; oId "upf3.22873.8"; nearest_ref "uc004eue.2"; class_code "j"; tss_id "TSS26046";
chrX	hg19_knownGene	exon	123095556	123095706	.	+	.	gene_id "XLOC_028866"; transcript_id "5_00078029"; exon_number "1"; gene_name "uc004eue.2"; oId "uc004eue.2"; nearest_ref "uc004eue.2"; class_code "="; tss_id "TSS26046"; p_id "P25658";
chrX	hg19_knownGene	exon	123156381	123156521	.	+	.	gene_id "XLOC_028866"; transcript_id "5_00078029"; exon_number "2"; gene_name "uc004eue.2"; oId "uc004eue.2"; nearest_ref "uc004eue.2"; class_code "="; tss_id "TSS26046"; p_id "P25658";
chrX	hg19_knownGene	exon	123159690	123159768	.	+	.	gene_id "XLOC_028866"; transcript_id "5_00078029"; exon_number "3"; gene_name "uc004eue.2"; oId "uc004eue.2"; nearest_ref "uc004eue.2"; class_code "="; tss_id "TSS26046"; p_id "P25658";
chrX	hg19_knownGene	exon	123164811	123164975	.	+	.	gene_id "XLOC_028866"; transcript_id "5_00078029"; exon_number "4"; gene_name "uc004eue.2"; oId "uc004eue.2"; nearest_ref "uc004eue.2"; class_code "="; tss_id "TSS26046"; p_id "P25658";
chrX	hg19_knownGene	exon	123171377	123171473	.	+	.	gene_id "XLOC_028866"; transcript_id "5_00078029"; exon_number "5"; gene_name "uc004eue.2"; oId "uc004eue.2"; nearest_ref "uc004eue.2"; class_code "="; tss_id "TSS26046"; p_id "P25658";
chrX	hg19_knownGene	exon	123176419	123176495	.	+	.	gene_id "XLOC_028866"; transcript_id "5_00078029"; exon_number "6"; gene_name "uc004eue.2"; oId "uc004eue.2"; nearest_ref "uc004eue.2"; class_code "="; tss_id "TSS26046"; p_id "P25658";
chrX	hg19_knownGene	exon	123179014	123179218	.	+	.	gene_id "XLOC_028866"; transcript_id "5_00078029"; exon_number "7"; gene_name "uc004eue.2"; oId "uc004eue.2"; nearest_ref "uc004eue.2"; class_code "="; tss_id "TSS26046"; p_id "P25658";
chrX	hg19_knownGene	exon	123181204	123181355	.	+	.	gene_id "XLOC_028866"; transcript_id "5_00078029"; exon_number "8"; gene_name "uc004eue.2"; oId "uc004eue.2"; nearest_ref "uc004eue.2"; class_code "="; tss_id "TSS26046"; p_id "P25658";
chrX	hg19_knownGene	exon	123182855	123182928	.	+	.	gene_id "XLOC_028866"; transcript_id "5_00078029"; exon_number "9"; gene_name "uc004eue.2"; oId "uc004eue.2"; nearest_ref "uc004eue.2"; class_code "="; tss_id "TSS26046"; p_id "P25658";
chrX	hg19_knownGene	exon	123184036	123184159	.	+	.	gene_id "XLOC_028866"; transcript_id "5_00078029"; exon_number "10"; gene_name "uc004eue.2"; oId "uc004eue.2"; nearest_ref "uc004eue.2"; class_code "="; tss_id "TSS26046"; p_id "P25658";
chrX	hg19_knownGene	exon	123184971	123185069	.	+	.	gene_id "XLOC_028866"; transcript_id "5_00078029"; exon_number "11"; gene_name "uc004eue.2"; oId "uc004eue.2"; nearest_ref "uc004eue.2"; class_code "="; tss_id "TSS26046"; p_id "P25658";
chrX	hg19_knownGene	exon	123185165	123185244	.	+	.	gene_id "XLOC_028866"; transcript_id "5_00078029"; exon_number "12"; gene_name "uc004eue.2"; oId "uc004eue.2"; nearest_ref "uc004eue.2"; class_code "="; tss_id "TSS26046"; p_id "P25658";
chrX	hg19_knownGene	exon	123189978	123190085	.	+	.	gene_id "XLOC_028866"; transcript_id "5_00078029"; exon_number "13"; gene_name "uc004eue.2"; oId "uc004eue.2"; nearest_ref "uc004eue.2"; class_code "="; tss_id "TSS26046"; p_id "P25658";
chrX	hg19_knownGene	exon	123191716	123191827	.	+	.	gene_id "XLOC_028866"; transcript_id "5_00078029"; exon_number "14"; gene_name "uc004eue.2"; oId "uc004eue.2"; nearest_ref "uc004eue.2"; class_code "="; tss_id "TSS26046"; p_id "P25658";
chrX	hg19_knownGene	exon	123195074	123195191	.	+	.	gene_id "XLOC_028866"; transcript_id "5_00078029"; exon_number "15"; gene_name "uc004eue.2"; oId "uc004eue.2"; nearest_ref "uc004eue.2"; class_code "="; tss_id "TSS26046"; p_id "P25658";
chrX	hg19_knownGene	exon	123195621	123195724	.	+	.	gene_id "XLOC_028866"; transcript_id "5_00078029"; exon_number "16"; gene_name "uc004eue.2"; oId "uc004eue.2"; nearest_ref "uc004eue.2"; class_code "="; tss_id "TSS26046"; p_id "P25658";
chrX	hg19_knownGene	exon	123196752	123196844	.	+	.	gene_id "XLOC_028866"; transcript_id "5_00078029"; exon_number "17"; gene_name "uc004eue.2"; oId "uc004eue.2"; nearest_ref "uc004eue.2"; class_code "="; tss_id "TSS26046"; p_id "P25658";
chrX	hg19_knownGene	exon	123196966	123197055	.	+	.	gene_id "XLOC_028866"; transcript_id "5_00078029"; exon_number "18"; gene_name "uc004eue.2"; oId "uc004eue.2"; nearest_ref "uc004eue.2"; class_code "="; tss_id "TSS26046"; p_id "P25658";
chrX	hg19_knownGene	exon	123197698	123197901	.	+	.	gene_id "XLOC_028866"; transcript_id "5_00078029"; exon_number "19"; gene_name "uc004eue.2"; oId "uc004eue.2"; nearest_ref "uc004eue.2"; class_code "="; tss_id "TSS26046"; p_id "P25658";
chrX	hg19_knownGene	exon	123199726	123199796	.	+	.	gene_id "XLOC_028866"; transcript_id "5_00078029"; exon_number "20"; gene_name "uc004eue.2"; oId "uc004eue.2"; nearest_ref "uc004eue.2"; class_code "="; tss_id "TSS26046"; p_id "P25658";
chrX	hg19_knownGene	exon	123200025	123200112	.	+	.	gene_id "XLOC_028866"; transcript_id "5_00078029"; exon_number "21"; gene_name "uc004eue.2"; oId "uc004eue.2"; nearest_ref "uc004eue.2"; class_code "="; tss_id "TSS26046"; p_id "P25658";
chrX	hg19_knownGene	exon	123200206	123200286	.	+	.	gene_id "XLOC_028866"; transcript_id "5_00078029"; exon_number "22"; gene_name "uc004eue.2"; oId "uc004eue.2"; nearest_ref "uc004eue.2"; class_code "="; tss_id "TSS26046"; p_id "P25658";
chrX	hg19_knownGene	exon	123202414	123202506	.	+	.	gene_id "XLOC_028866"; transcript_id "5_00078029"; exon_number "23"; gene_name "uc004eue.2"; oId "uc004eue.2"; nearest_ref "uc004eue.2"; class_code "="; tss_id "TSS26046"; p_id "P25658";
chrX	hg19_knownGene	exon	123204999	123205173	.	+	.	gene_id "XLOC_028866"; transcript_id "5_00078029"; exon_number "24"; gene_name "uc004eue.2"; oId "uc004eue.2"; nearest_ref "uc004eue.2"; class_code "="; tss_id "TSS26046"; p_id "P25658";
chrX	hg19_knownGene	exon	123210182	123210321	.	+	.	gene_id "XLOC_028866"; transcript_id "5_00078029"; exon_number "25"; gene_name "uc004eue.2"; oId "uc004eue.2"; nearest_ref "uc004eue.2"; class_code "="; tss_id "TSS26046"; p_id "P25658";
chrX	hg19_knownGene	exon	123211807	123211908	.	+	.	gene_id "XLOC_028866"; transcript_id "5_00078029"; exon_number "26"; gene_name "uc004eue.2"; oId "uc004eue.2"; nearest_ref "uc004eue.2"; class_code "="; tss_id "TSS26046"; p_id "P25658";
chrX	hg19_knownGene	exon	123215230	123215378	.	+	.	gene_id "XLOC_028866"; transcript_id "5_00078029"; exon_number "27"; gene_name "uc004eue.2"; oId "uc004eue.2"; nearest_ref "uc004eue.2"; class_code "="; tss_id "TSS26046"; p_id "P25658";
chrX	hg19_knownGene	exon	123217271	123217399	.	+	.	gene_id "XLOC_028866"; transcript_id "5_00078029"; exon_number "28"; gene_name "uc004eue.2"; oId "uc004eue.2"; nearest_ref "uc004eue.2"; class_code "="; tss_id "TSS26046"; p_id "P25658";
chrX	hg19_knownGene	exon	123220397	123220620	.	+	.	gene_id "XLOC_028866"; transcript_id "5_00078029"; exon_number "29"; gene_name "uc004eue.2"; oId "uc004eue.2"; nearest_ref "uc004eue.2"; class_code "="; tss_id "TSS26046"; p_id "P25658";
chrX	hg19_knownGene	exon	123224425	123224614	.	+	.	gene_id "XLOC_028866"; transcript_id "5_00078029"; exon_number "30"; gene_name "uc004eue.2"; oId "uc004eue.2"; nearest_ref "uc004eue.2"; class_code "="; tss_id "TSS26046"; p_id "P25658";
chrX	hg19_knownGene	exon	123227868	123227994	.	+	.	gene_id "XLOC_028866"; transcript_id "5_00078029"; exon_number "31"; gene_name "uc004eue.2"; oId "uc004eue.2"; nearest_ref "uc004eue.2"; class_code "="; tss_id "TSS26046"; p_id "P25658";
chrX	hg19_knownGene	exon	123229222	123229299	.	+	.	gene_id "XLOC_028866"; transcript_id "5_00078029"; exon_number "32"; gene_name "uc004eue.2"; oId "uc004eue.2"; nearest_ref "uc004eue.2"; class_code "="; tss_id "TSS26046"; p_id "P25658";
chrX	hg19_knownGene	exon	123234424	123236503	.	+	.	gene_id "XLOC_028866"; transcript_id "5_00078029"; exon_number "33"; gene_name "uc004eue.2"; oId "uc004eue.2"; nearest_ref "uc004eue.2"; class_code "="; tss_id "TSS26046"; p_id "P25658";
chrX	hg19_knownGene	exon	123095556	123095706	.	+	.	gene_id "XLOC_028866"; transcript_id "5_00078028"; exon_number "1"; gene_name "uc004eud.2"; oId "uc004eud.2"; nearest_ref "uc004eud.2"; class_code "="; tss_id "TSS26046"; p_id "P25658";
chrX	hg19_knownGene	exon	123155217	123155281	.	+	.	gene_id "XLOC_028866"; transcript_id "5_00078028"; exon_number "2"; gene_name "uc004eud.2"; oId "uc004eud.2"; nearest_ref "uc004eud.2"; class_code "="; tss_id "TSS26046"; p_id "P25658";
chrX	hg19_knownGene	exon	123156381	123156521	.	+	.	gene_id "XLOC_028866"; transcript_id "5_00078028"; exon_number "3"; gene_name "uc004eud.2"; oId "uc004eud.2"; nearest_ref "uc004eud.2"; class_code "="; tss_id "TSS26046"; p_id "P25658";
chrX	hg19_knownGene	exon	123159690	123159768	.	+	.	gene_id "XLOC_028866"; transcript_id "5_00078028"; exon_number "4"; gene_name "uc004eud.2"; oId "uc004eud.2"; nearest_ref "uc004eud.2"; class_code "="; tss_id "TSS26046"; p_id "P25658";
chrX	hg19_knownGene	exon	123164811	123164975	.	+	.	gene_id "XLOC_028866"; transcript_id "5_00078028"; exon_number "5"; gene_name "uc004eud.2"; oId "uc004eud.2"; nearest_ref "uc004eud.2"; class_code "="; tss_id "TSS26046"; p_id "P25658";
chrX	hg19_knownGene	exon	123171377	123171473	.	+	.	gene_id "XLOC_028866"; transcript_id "5_00078028"; exon_number "6"; gene_name "uc004eud.2"; oId "uc004eud.2"; nearest_ref "uc004eud.2"; class_code "="; tss_id "TSS26046"; p_id "P25658";
chrX	hg19_knownGene	exon	123176419	123176495	.	+	.	gene_id "XLOC_028866"; transcript_id "5_00078028"; exon_number "7"; gene_name "uc004eud.2"; oId "uc004eud.2"; nearest_ref "uc004eud.2"; class_code "="; tss_id "TSS26046"; p_id "P25658";
chrX	hg19_knownGene	exon	123179014	123179218	.	+	.	gene_id "XLOC_028866"; transcript_id "5_00078028"; exon_number "8"; gene_name "uc004eud.2"; oId "uc004eud.2"; nearest_ref "uc004eud.2"; class_code "="; tss_id "TSS26046"; p_id "P25658";
chrX	hg19_knownGene	exon	123181204	123181355	.	+	.	gene_id "XLOC_028866"; transcript_id "5_00078028"; exon_number "9"; gene_name "uc004eud.2"; oId "uc004eud.2"; nearest_ref "uc004eud.2"; class_code "="; tss_id "TSS26046"; p_id "P25658";
chrX	hg19_knownGene	exon	123182855	123182928	.	+	.	gene_id "XLOC_028866"; transcript_id "5_00078028"; exon_number "10"; gene_name "uc004eud.2"; oId "uc004eud.2"; nearest_ref "uc004eud.2"; class_code "="; tss_id "TSS26046"; p_id "P25658";
chrX	hg19_knownGene	exon	123184036	123184159	.	+	.	gene_id "XLOC_028866"; transcript_id "5_00078028"; exon_number "11"; gene_name "uc004eud.2"; oId "uc004eud.2"; nearest_ref "uc004eud.2"; class_code "="; tss_id "TSS26046"; p_id "P25658";
chrX	hg19_knownGene	exon	123184971	123185069	.	+	.	gene_id "XLOC_028866"; transcript_id "5_00078028"; exon_number "12"; gene_name "uc004eud.2"; oId "uc004eud.2"; nearest_ref "uc004eud.2"; class_code "="; tss_id "TSS26046"; p_id "P25658";
chrX	hg19_knownGene	exon	123185165	123185244	.	+	.	gene_id "XLOC_028866"; transcript_id "5_00078028"; exon_number "13"; gene_name "uc004eud.2"; oId "uc004eud.2"; nearest_ref "uc004eud.2"; class_code "="; tss_id "TSS26046"; p_id "P25658";
chrX	hg19_knownGene	exon	123189978	123190085	.	+	.	gene_id "XLOC_028866"; transcript_id "5_00078028"; exon_number "14"; gene_name "uc004eud.2"; oId "uc004eud.2"; nearest_ref "uc004eud.2"; class_code "="; tss_id "TSS26046"; p_id "P25658";
chrX	hg19_knownGene	exon	123191716	123191827	.	+	.	gene_id "XLOC_028866"; transcript_id "5_00078028"; exon_number "15"; gene_name "uc004eud.2"; oId "uc004eud.2"; nearest_ref "uc004eud.2"; class_code "="; tss_id "TSS26046"; p_id "P25658";
chrX	hg19_knownGene	exon	123195074	123195191	.	+	.	gene_id "XLOC_028866"; transcript_id "5_00078028"; exon_number "16"; gene_name "uc004eud.2"; oId "uc004eud.2"; nearest_ref "uc004eud.2"; class_code "="; tss_id "TSS26046"; p_id "P25658";
chrX	hg19_knownGene	exon	123195621	123195724	.	+	.	gene_id "XLOC_028866"; transcript_id "5_00078028"; exon_number "17"; gene_name "uc004eud.2"; oId "uc004eud.2"; nearest_ref "uc004eud.2"; class_code "="; tss_id "TSS26046"; p_id "P25658";
chrX	hg19_knownGene	exon	123196752	123196844	.	+	.	gene_id "XLOC_028866"; transcript_id "5_00078028"; exon_number "18"; gene_name "uc004eud.2"; oId "uc004eud.2"; nearest_ref "uc004eud.2"; class_code "="; tss_id "TSS26046"; p_id "P25658";
chrX	hg19_knownGene	exon	123196966	123197055	.	+	.	gene_id "XLOC_028866"; transcript_id "5_00078028"; exon_number "19"; gene_name "uc004eud.2"; oId "uc004eud.2"; nearest_ref "uc004eud.2"; class_code "="; tss_id "TSS26046"; p_id "P25658";
chrX	hg19_knownGene	exon	123197698	123197901	.	+	.	gene_id "XLOC_028866"; transcript_id "5_00078028"; exon_number "20"; gene_name "uc004eud.2"; oId "uc004eud.2"; nearest_ref "uc004eud.2"; class_code "="; tss_id "TSS26046"; p_id "P25658";
chrX	hg19_knownGene	exon	123199726	123199796	.	+	.	gene_id "XLOC_028866"; transcript_id "5_00078028"; exon_number "21"; gene_name "uc004eud.2"; oId "uc004eud.2"; nearest_ref "uc004eud.2"; class_code "="; tss_id "TSS26046"; p_id "P25658";
chrX	hg19_knownGene	exon	123200025	123200112	.	+	.	gene_id "XLOC_028866"; transcript_id "5_00078028"; exon_number "22"; gene_name "uc004eud.2"; oId "uc004eud.2"; nearest_ref "uc004eud.2"; class_code "="; tss_id "TSS26046"; p_id "P25658";
chrX	hg19_knownGene	exon	123200206	123200286	.	+	.	gene_id "XLOC_028866"; transcript_id "5_00078028"; exon_number "23"; gene_name "uc004eud.2"; oId "uc004eud.2"; nearest_ref "uc004eud.2"; class_code "="; tss_id "TSS26046"; p_id "P25658";
chrX	hg19_knownGene	exon	123202414	123202506	.	+	.	gene_id "XLOC_028866"; transcript_id "5_00078028"; exon_number "24"; gene_name "uc004eud.2"; oId "uc004eud.2"; nearest_ref "uc004eud.2"; class_code "="; tss_id "TSS26046"; p_id "P25658";
chrX	hg19_knownGene	exon	123204999	123205173	.	+	.	gene_id "XLOC_028866"; transcript_id "5_00078028"; exon_number "25"; gene_name "uc004eud.2"; oId "uc004eud.2"; nearest_ref "uc004eud.2"; class_code "="; tss_id "TSS26046"; p_id "P25658";
chrX	hg19_knownGene	exon	123210182	123210321	.	+	.	gene_id "XLOC_028866"; transcript_id "5_00078028"; exon_number "26"; gene_name "uc004eud.2"; oId "uc004eud.2"; nearest_ref "uc004eud.2"; class_code "="; tss_id "TSS26046"; p_id "P25658";
chrX	hg19_knownGene	exon	123211807	123211908	.	+	.	gene_id "XLOC_028866"; transcript_id "5_00078028"; exon_number "27"; gene_name "uc004eud.2"; oId "uc004eud.2"; nearest_ref "uc004eud.2"; class_code "="; tss_id "TSS26046"; p_id "P25658";
chrX	hg19_knownGene	exon	123215230	123215378	.	+	.	gene_id "XLOC_028866"; transcript_id "5_00078028"; exon_number "28"; gene_name "uc004eud.2"; oId "uc004eud.2"; nearest_ref "uc004eud.2"; class_code "="; tss_id "TSS26046"; p_id "P25658";
chrX	hg19_knownGene	exon	123217271	123217399	.	+	.	gene_id "XLOC_028866"; transcript_id "5_00078028"; exon_number "29"; gene_name "uc004eud.2"; oId "uc004eud.2"; nearest_ref "uc004eud.2"; class_code "="; tss_id "TSS26046"; p_id "P25658";
chrX	hg19_knownGene	exon	123220397	123220620	.	+	.	gene_id "XLOC_028866"; transcript_id "5_00078028"; exon_number "30"; gene_name "uc004eud.2"; oId "uc004eud.2"; nearest_ref "uc004eud.2"; class_code "="; tss_id "TSS26046"; p_id "P25658";
chrX	hg19_knownGene	exon	123224425	123224614	.	+	.	gene_id "XLOC_028866"; transcript_id "5_00078028"; exon_number "31"; gene_name "uc004eud.2"; oId "uc004eud.2"; nearest_ref "uc004eud.2"; class_code "="; tss_id "TSS26046"; p_id "P25658";
chrX	hg19_knownGene	exon	123227868	123227994	.	+	.	gene_id "XLOC_028866"; transcript_id "5_00078028"; exon_number "32"; gene_name "uc004eud.2"; oId "uc004eud.2"; nearest_ref "uc004eud.2"; class_code "="; tss_id "TSS26046"; p_id "P25658";
chrX	hg19_knownGene	exon	123229222	123229299	.	+	.	gene_id "XLOC_028866"; transcript_id "5_00078028"; exon_number "33"; gene_name "uc004eud.2"; oId "uc004eud.2"; nearest_ref "uc004eud.2"; class_code "="; tss_id "TSS26046"; p_id "P25658";
chrX	hg19_knownGene	exon	123234424	123236503	.	+	.	gene_id "XLOC_028866"; transcript_id "5_00078028"; exon_number "34"; gene_name "uc004eud.2"; oId "uc004eud.2"; nearest_ref "uc004eud.2"; class_code "="; tss_id "TSS26046"; p_id "P25658";
chrX	hg19_knownGene	exon	123095556	123095706	.	+	.	gene_id "XLOC_028866"; transcript_id "5_00078027"; exon_number "1"; gene_name "uc004euc.2"; oId "uc004euc.2"; nearest_ref "uc004euc.2"; class_code "="; tss_id "TSS26046"; p_id "P25659";
chrX	hg19_knownGene	exon	123155217	123155281	.	+	.	gene_id "XLOC_028866"; transcript_id "5_00078027"; exon_number "2"; gene_name "uc004euc.2"; oId "uc004euc.2"; nearest_ref "uc004euc.2"; class_code "="; tss_id "TSS26046"; p_id "P25659";
chrX	hg19_knownGene	exon	123156381	123156521	.	+	.	gene_id "XLOC_028866"; transcript_id "5_00078027"; exon_number "3"; gene_name "uc004euc.2"; oId "uc004euc.2"; nearest_ref "uc004euc.2"; class_code "="; tss_id "TSS26046"; p_id "P25659";
chrX	hg19_knownGene	exon	123159690	123159768	.	+	.	gene_id "XLOC_028866"; transcript_id "5_00078027"; exon_number "4"; gene_name "uc004euc.2"; oId "uc004euc.2"; nearest_ref "uc004euc.2"; class_code "="; tss_id "TSS26046"; p_id "P25659";
chrX	hg19_knownGene	exon	123164811	123164975	.	+	.	gene_id "XLOC_028866"; transcript_id "5_00078027"; exon_number "5"; gene_name "uc004euc.2"; oId "uc004euc.2"; nearest_ref "uc004euc.2"; class_code "="; tss_id "TSS26046"; p_id "P25659";
chrX	hg19_knownGene	exon	123171377	123171473	.	+	.	gene_id "XLOC_028866"; transcript_id "5_00078027"; exon_number "6"; gene_name "uc004euc.2"; oId "uc004euc.2"; nearest_ref "uc004euc.2"; class_code "="; tss_id "TSS26046"; p_id "P25659";
chrX	hg19_knownGene	exon	123176419	123176495	.	+	.	gene_id "XLOC_028866"; transcript_id "5_00078027"; exon_number "7"; gene_name "uc004euc.2"; oId "uc004euc.2"; nearest_ref "uc004euc.2"; class_code "="; tss_id "TSS26046"; p_id "P25659";
chrX	hg19_knownGene	exon	123179014	123179218	.	+	.	gene_id "XLOC_028866"; transcript_id "5_00078027"; exon_number "8"; gene_name "uc004euc.2"; oId "uc004euc.2"; nearest_ref "uc004euc.2"; class_code "="; tss_id "TSS26046"; p_id "P25659";
chrX	hg19_knownGene	exon	123181204	123181355	.	+	.	gene_id "XLOC_028866"; transcript_id "5_00078027"; exon_number "9"; gene_name "uc004euc.2"; oId "uc004euc.2"; nearest_ref "uc004euc.2"; class_code "="; tss_id "TSS26046"; p_id "P25659";
chrX	hg19_knownGene	exon	123182855	123182928	.	+	.	gene_id "XLOC_028866"; transcript_id "5_00078027"; exon_number "10"; gene_name "uc004euc.2"; oId "uc004euc.2"; nearest_ref "uc004euc.2"; class_code "="; tss_id "TSS26046"; p_id "P25659";
chrX	hg19_knownGene	exon	123184036	123184159	.	+	.	gene_id "XLOC_028866"; transcript_id "5_00078027"; exon_number "11"; gene_name "uc004euc.2"; oId "uc004euc.2"; nearest_ref "uc004euc.2"; class_code "="; tss_id "TSS26046"; p_id "P25659";
chrX	hg19_knownGene	exon	123184971	123185069	.	+	.	gene_id "XLOC_028866"; transcript_id "5_00078027"; exon_number "12"; gene_name "uc004euc.2"; oId "uc004euc.2"; nearest_ref "uc004euc.2"; class_code "="; tss_id "TSS26046"; p_id "P25659";
chrX	hg19_knownGene	exon	123185165	123185244	.	+	.	gene_id "XLOC_028866"; transcript_id "5_00078027"; exon_number "13"; gene_name "uc004euc.2"; oId "uc004euc.2"; nearest_ref "uc004euc.2"; class_code "="; tss_id "TSS26046"; p_id "P25659";
chrX	hg19_knownGene	exon	123189978	123190085	.	+	.	gene_id "XLOC_028866"; transcript_id "5_00078027"; exon_number "14"; gene_name "uc004euc.2"; oId "uc004euc.2"; nearest_ref "uc004euc.2"; class_code "="; tss_id "TSS26046"; p_id "P25659";
chrX	hg19_knownGene	exon	123191716	123191827	.	+	.	gene_id "XLOC_028866"; transcript_id "5_00078027"; exon_number "15"; gene_name "uc004euc.2"; oId "uc004euc.2"; nearest_ref "uc004euc.2"; class_code "="; tss_id "TSS26046"; p_id "P25659";
chrX	hg19_knownGene	exon	123195074	123195191	.	+	.	gene_id "XLOC_028866"; transcript_id "5_00078027"; exon_number "16"; gene_name "uc004euc.2"; oId "uc004euc.2"; nearest_ref "uc004euc.2"; class_code "="; tss_id "TSS26046"; p_id "P25659";
chrX	hg19_knownGene	exon	123195621	123195724	.	+	.	gene_id "XLOC_028866"; transcript_id "5_00078027"; exon_number "17"; gene_name "uc004euc.2"; oId "uc004euc.2"; nearest_ref "uc004euc.2"; class_code "="; tss_id "TSS26046"; p_id "P25659";
chrX	hg19_knownGene	exon	123196752	123196844	.	+	.	gene_id "XLOC_028866"; transcript_id "5_00078027"; exon_number "18"; gene_name "uc004euc.2"; oId "uc004euc.2"; nearest_ref "uc004euc.2"; class_code "="; tss_id "TSS26046"; p_id "P25659";
chrX	hg19_knownGene	exon	123196966	123197055	.	+	.	gene_id "XLOC_028866"; transcript_id "5_00078027"; exon_number "19"; gene_name "uc004euc.2"; oId "uc004euc.2"; nearest_ref "uc004euc.2"; class_code "="; tss_id "TSS26046"; p_id "P25659";
chrX	hg19_knownGene	exon	123197698	123197901	.	+	.	gene_id "XLOC_028866"; transcript_id "5_00078027"; exon_number "20"; gene_name "uc004euc.2"; oId "uc004euc.2"; nearest_ref "uc004euc.2"; class_code "="; tss_id "TSS26046"; p_id "P25659";
chrX	hg19_knownGene	exon	123199726	123199796	.	+	.	gene_id "XLOC_028866"; transcript_id "5_00078027"; exon_number "21"; gene_name "uc004euc.2"; oId "uc004euc.2"; nearest_ref "uc004euc.2"; class_code "="; tss_id "TSS26046"; p_id "P25659";
chrX	hg19_knownGene	exon	123200025	123200112	.	+	.	gene_id "XLOC_028866"; transcript_id "5_00078027"; exon_number "22"; gene_name "uc004euc.2"; oId "uc004euc.2"; nearest_ref "uc004euc.2"; class_code "="; tss_id "TSS26046"; p_id "P25659";
chrX	hg19_knownGene	exon	123200206	123200286	.	+	.	gene_id "XLOC_028866"; transcript_id "5_00078027"; exon_number "23"; gene_name "uc004euc.2"; oId "uc004euc.2"; nearest_ref "uc004euc.2"; class_code "="; tss_id "TSS26046"; p_id "P25659";
chrX	hg19_knownGene	exon	123202414	123202506	.	+	.	gene_id "XLOC_028866"; transcript_id "5_00078027"; exon_number "24"; gene_name "uc004euc.2"; oId "uc004euc.2"; nearest_ref "uc004euc.2"; class_code "="; tss_id "TSS26046"; p_id "P25659";
chrX	hg19_knownGene	exon	123204999	123205173	.	+	.	gene_id "XLOC_028866"; transcript_id "5_00078027"; exon_number "25"; gene_name "uc004euc.2"; oId "uc004euc.2"; nearest_ref "uc004euc.2"; class_code "="; tss_id "TSS26046"; p_id "P25659";
chrX	hg19_knownGene	exon	123210182	123210321	.	+	.	gene_id "XLOC_028866"; transcript_id "5_00078027"; exon_number "26"; gene_name "uc004euc.2"; oId "uc004euc.2"; nearest_ref "uc004euc.2"; class_code "="; tss_id "TSS26046"; p_id "P25659";
chrX	hg19_knownGene	exon	123211807	123211908	.	+	.	gene_id "XLOC_028866"; transcript_id "5_00078027"; exon_number "27"; gene_name "uc004euc.2"; oId "uc004euc.2"; nearest_ref "uc004euc.2"; class_code "="; tss_id "TSS26046"; p_id "P25659";
chrX	hg19_knownGene	exon	123215230	123215378	.	+	.	gene_id "XLOC_028866"; transcript_id "5_00078027"; exon_number "28"; gene_name "uc004euc.2"; oId "uc004euc.2"; nearest_ref "uc004euc.2"; class_code "="; tss_id "TSS26046"; p_id "P25659";
chrX	hg19_knownGene	exon	123217271	123217399	.	+	.	gene_id "XLOC_028866"; transcript_id "5_00078027"; exon_number "29"; gene_name "uc004euc.2"; oId "uc004euc.2"; nearest_ref "uc004euc.2"; class_code "="; tss_id "TSS26046"; p_id "P25659";
chrX	hg19_knownGene	exon	123220397	123220620	.	+	.	gene_id "XLOC_028866"; transcript_id "5_00078027"; exon_number "30"; gene_name "uc004euc.2"; oId "uc004euc.2"; nearest_ref "uc004euc.2"; class_code "="; tss_id "TSS26046"; p_id "P25659";
chrX	hg19_knownGene	exon	123224425	123224614	.	+	.	gene_id "XLOC_028866"; transcript_id "5_00078027"; exon_number "31"; gene_name "uc004euc.2"; oId "uc004euc.2"; nearest_ref "uc004euc.2"; class_code "="; tss_id "TSS26046"; p_id "P25659";
chrX	hg19_knownGene	exon	123224704	123224814	.	+	.	gene_id "XLOC_028866"; transcript_id "5_00078027"; exon_number "32"; gene_name "uc004euc.2"; oId "uc004euc.2"; nearest_ref "uc004euc.2"; class_code "="; tss_id "TSS26046"; p_id "P25659";
chrX	hg19_knownGene	exon	123227868	123227994	.	+	.	gene_id "XLOC_028866"; transcript_id "5_00078027"; exon_number "33"; gene_name "uc004euc.2"; oId "uc004euc.2"; nearest_ref "uc004euc.2"; class_code "="; tss_id "TSS26046"; p_id "P25659";
chrX	hg19_knownGene	exon	123229222	123229299	.	+	.	gene_id "XLOC_028866"; transcript_id "5_00078027"; exon_number "34"; gene_name "uc004euc.2"; oId "uc004euc.2"; nearest_ref "uc004euc.2"; class_code "="; tss_id "TSS26046"; p_id "P25659";
chrX	hg19_knownGene	exon	123234424	123236503	.	+	.	gene_id "XLOC_028866"; transcript_id "5_00078027"; exon_number "35"; gene_name "uc004euc.2"; oId "uc004euc.2"; nearest_ref "uc004euc.2"; class_code "="; tss_id "TSS26046"; p_id "P25659";
chrX	Cufflinks	exon	123095908	123095956	.	+	.	gene_id "XLOC_028866"; transcript_id "5_00080364"; exon_number "1"; gene_name "uc004eue.2"; oId "SC4.33966.8"; nearest_ref "uc004eue.2"; class_code "j"; tss_id "TSS26047";
chrX	Cufflinks	exon	123155217	123155281	.	+	.	gene_id "XLOC_028866"; transcript_id "5_00080364"; exon_number "2"; gene_name "uc004eue.2"; oId "SC4.33966.8"; nearest_ref "uc004eue.2"; class_code "j"; tss_id "TSS26047";
chrX	Cufflinks	exon	123156381	123156521	.	+	.	gene_id "XLOC_028866"; transcript_id "5_00080364"; exon_number "3"; gene_name "uc004eue.2"; oId "SC4.33966.8"; nearest_ref "uc004eue.2"; class_code "j"; tss_id "TSS26047";
chrX	Cufflinks	exon	123159690	123159768	.	+	.	gene_id "XLOC_028866"; transcript_id "5_00080364"; exon_number "4"; gene_name "uc004eue.2"; oId "SC4.33966.8"; nearest_ref "uc004eue.2"; class_code "j"; tss_id "TSS26047";
chrX	Cufflinks	exon	123164811	123164975	.	+	.	gene_id "XLOC_028866"; transcript_id "5_00080364"; exon_number "5"; gene_name "uc004eue.2"; oId "SC4.33966.8"; nearest_ref "uc004eue.2"; class_code "j"; tss_id "TSS26047";
chrX	Cufflinks	exon	123171377	123171473	.	+	.	gene_id "XLOC_028866"; transcript_id "5_00080364"; exon_number "6"; gene_name "uc004eue.2"; oId "SC4.33966.8"; nearest_ref "uc004eue.2"; class_code "j"; tss_id "TSS26047";
chrX	Cufflinks	exon	123176419	123176495	.	+	.	gene_id "XLOC_028866"; transcript_id "5_00080364"; exon_number "7"; gene_name "uc004eue.2"; oId "SC4.33966.8"; nearest_ref "uc004eue.2"; class_code "j"; tss_id "TSS26047";
chrX	Cufflinks	exon	123179014	123179218	.	+	.	gene_id "XLOC_028866"; transcript_id "5_00080364"; exon_number "8"; gene_name "uc004eue.2"; oId "SC4.33966.8"; nearest_ref "uc004eue.2"; class_code "j"; tss_id "TSS26047";
chrX	Cufflinks	exon	123181204	123181355	.	+	.	gene_id "XLOC_028866"; transcript_id "5_00080364"; exon_number "9"; gene_name "uc004eue.2"; oId "SC4.33966.8"; nearest_ref "uc004eue.2"; class_code "j"; tss_id "TSS26047";
chrX	Cufflinks	exon	123182855	123182928	.	+	.	gene_id "XLOC_028866"; transcript_id "5_00080364"; exon_number "10"; gene_name "uc004eue.2"; oId "SC4.33966.8"; nearest_ref "uc004eue.2"; class_code "j"; tss_id "TSS26047";
chrX	Cufflinks	exon	123184036	123184159	.	+	.	gene_id "XLOC_028866"; transcript_id "5_00080364"; exon_number "11"; gene_name "uc004eue.2"; oId "SC4.33966.8"; nearest_ref "uc004eue.2"; class_code "j"; tss_id "TSS26047";
chrX	Cufflinks	exon	123184971	123185069	.	+	.	gene_id "XLOC_028866"; transcript_id "5_00080364"; exon_number "12"; gene_name "uc004eue.2"; oId "SC4.33966.8"; nearest_ref "uc004eue.2"; class_code "j"; tss_id "TSS26047";
chrX	Cufflinks	exon	123185165	123185244	.	+	.	gene_id "XLOC_028866"; transcript_id "5_00080364"; exon_number "13"; gene_name "uc004eue.2"; oId "SC4.33966.8"; nearest_ref "uc004eue.2"; class_code "j"; tss_id "TSS26047";
chrX	Cufflinks	exon	123189978	123190085	.	+	.	gene_id "XLOC_028866"; transcript_id "5_00080364"; exon_number "14"; gene_name "uc004eue.2"; oId "SC4.33966.8"; nearest_ref "uc004eue.2"; class_code "j"; tss_id "TSS26047";
chrX	Cufflinks	exon	123191716	123191827	.	+	.	gene_id "XLOC_028866"; transcript_id "5_00080364"; exon_number "15"; gene_name "uc004eue.2"; oId "SC4.33966.8"; nearest_ref "uc004eue.2"; class_code "j"; tss_id "TSS26047";
chrX	Cufflinks	exon	123195074	123195191	.	+	.	gene_id "XLOC_028866"; transcript_id "5_00080364"; exon_number "16"; gene_name "uc004eue.2"; oId "SC4.33966.8"; nearest_ref "uc004eue.2"; class_code "j"; tss_id "TSS26047";
chrX	Cufflinks	exon	123195621	123195724	.	+	.	gene_id "XLOC_028866"; transcript_id "5_00080364"; exon_number "17"; gene_name "uc004eue.2"; oId "SC4.33966.8"; nearest_ref "uc004eue.2"; class_code "j"; tss_id "TSS26047";
chrX	Cufflinks	exon	123196752	123196844	.	+	.	gene_id "XLOC_028866"; transcript_id "5_00080364"; exon_number "18"; gene_name "uc004eue.2"; oId "SC4.33966.8"; nearest_ref "uc004eue.2"; class_code "j"; tss_id "TSS26047";
chrX	Cufflinks	exon	123196966	123197055	.	+	.	gene_id "XLOC_028866"; transcript_id "5_00080364"; exon_number "19"; gene_name "uc004eue.2"; oId "SC4.33966.8"; nearest_ref "uc004eue.2"; class_code "j"; tss_id "TSS26047";
chrX	Cufflinks	exon	123197698	123197901	.	+	.	gene_id "XLOC_028866"; transcript_id "5_00080364"; exon_number "20"; gene_name "uc004eue.2"; oId "SC4.33966.8"; nearest_ref "uc004eue.2"; class_code "j"; tss_id "TSS26047";
chrX	Cufflinks	exon	123199726	123199796	.	+	.	gene_id "XLOC_028866"; transcript_id "5_00080364"; exon_number "21"; gene_name "uc004eue.2"; oId "SC4.33966.8"; nearest_ref "uc004eue.2"; class_code "j"; tss_id "TSS26047";
chrX	Cufflinks	exon	123200025	123200112	.	+	.	gene_id "XLOC_028866"; transcript_id "5_00080364"; exon_number "22"; gene_name "uc004eue.2"; oId "SC4.33966.8"; nearest_ref "uc004eue.2"; class_code "j"; tss_id "TSS26047";
chrX	Cufflinks	exon	123200206	123200286	.	+	.	gene_id "XLOC_028866"; transcript_id "5_00080364"; exon_number "23"; gene_name "uc004eue.2"; oId "SC4.33966.8"; nearest_ref "uc004eue.2"; class_code "j"; tss_id "TSS26047";
chrX	Cufflinks	exon	123202414	123202506	.	+	.	gene_id "XLOC_028866"; transcript_id "5_00080364"; exon_number "24"; gene_name "uc004eue.2"; oId "SC4.33966.8"; nearest_ref "uc004eue.2"; class_code "j"; tss_id "TSS26047";
chrX	Cufflinks	exon	123204999	123205173	.	+	.	gene_id "XLOC_028866"; transcript_id "5_00080364"; exon_number "25"; gene_name "uc004eue.2"; oId "SC4.33966.8"; nearest_ref "uc004eue.2"; class_code "j"; tss_id "TSS26047";
chrX	Cufflinks	exon	123210182	123210321	.	+	.	gene_id "XLOC_028866"; transcript_id "5_00080364"; exon_number "26"; gene_name "uc004eue.2"; oId "SC4.33966.8"; nearest_ref "uc004eue.2"; class_code "j"; tss_id "TSS26047";
chrX	Cufflinks	exon	123211807	123211908	.	+	.	gene_id "XLOC_028866"; transcript_id "5_00080364"; exon_number "27"; gene_name "uc004eue.2"; oId "SC4.33966.8"; nearest_ref "uc004eue.2"; class_code "j"; tss_id "TSS26047";
chrX	Cufflinks	exon	123215230	123215378	.	+	.	gene_id "XLOC_028866"; transcript_id "5_00080364"; exon_number "28"; gene_name "uc004eue.2"; oId "SC4.33966.8"; nearest_ref "uc004eue.2"; class_code "j"; tss_id "TSS26047";
chrX	Cufflinks	exon	123217271	123217399	.	+	.	gene_id "XLOC_028866"; transcript_id "5_00080364"; exon_number "29"; gene_name "uc004eue.2"; oId "SC4.33966.8"; nearest_ref "uc004eue.2"; class_code "j"; tss_id "TSS26047";
chrX	Cufflinks	exon	123220397	123220620	.	+	.	gene_id "XLOC_028866"; transcript_id "5_00080364"; exon_number "30"; gene_name "uc004eue.2"; oId "SC4.33966.8"; nearest_ref "uc004eue.2"; class_code "j"; tss_id "TSS26047";
chrX	Cufflinks	exon	123224425	123224614	.	+	.	gene_id "XLOC_028866"; transcript_id "5_00080364"; exon_number "31"; gene_name "uc004eue.2"; oId "SC4.33966.8"; nearest_ref "uc004eue.2"; class_code "j"; tss_id "TSS26047";
chrX	Cufflinks	exon	123224704	123224814	.	+	.	gene_id "XLOC_028866"; transcript_id "5_00080364"; exon_number "32"; gene_name "uc004eue.2"; oId "SC4.33966.8"; nearest_ref "uc004eue.2"; class_code "j"; tss_id "TSS26047";
chrX	Cufflinks	exon	123227868	123227994	.	+	.	gene_id "XLOC_028866"; transcript_id "5_00080364"; exon_number "33"; gene_name "uc004eue.2"; oId "SC4.33966.8"; nearest_ref "uc004eue.2"; class_code "j"; tss_id "TSS26047";
chrX	Cufflinks	exon	123229222	123229299	.	+	.	gene_id "XLOC_028866"; transcript_id "5_00080364"; exon_number "34"; gene_name "uc004eue.2"; oId "SC4.33966.8"; nearest_ref "uc004eue.2"; class_code "j"; tss_id "TSS26047";
chrX	Cufflinks	exon	123234424	123234460	.	+	.	gene_id "XLOC_028866"; transcript_id "5_00080364"; exon_number "35"; gene_name "uc004eue.2"; oId "SC4.33966.8"; nearest_ref "uc004eue.2"; class_code "j"; tss_id "TSS26047";
chrX	Cufflinks	exon	123188582	123188589	.	+	.	gene_id "XLOC_028866"; transcript_id "5_00078030"; exon_number "1"; gene_name "uc004eue.2"; oId "SC3.21811.7"; nearest_ref "uc004eue.2"; class_code "j"; tss_id "TSS26048";
chrX	Cufflinks	exon	123189978	123190085	.	+	.	gene_id "XLOC_028866"; transcript_id "5_00078030"; exon_number "2"; gene_name "uc004eue.2"; oId "SC3.21811.7"; nearest_ref "uc004eue.2"; class_code "j"; tss_id "TSS26048";
chrX	Cufflinks	exon	123191716	123191827	.	+	.	gene_id "XLOC_028866"; transcript_id "5_00078030"; exon_number "3"; gene_name "uc004eue.2"; oId "SC3.21811.7"; nearest_ref "uc004eue.2"; class_code "j"; tss_id "TSS26048";
chrX	Cufflinks	exon	123195074	123195191	.	+	.	gene_id "XLOC_028866"; transcript_id "5_00078030"; exon_number "4"; gene_name "uc004eue.2"; oId "SC3.21811.7"; nearest_ref "uc004eue.2"; class_code "j"; tss_id "TSS26048";
chrX	Cufflinks	exon	123195621	123195724	.	+	.	gene_id "XLOC_028866"; transcript_id "5_00078030"; exon_number "5"; gene_name "uc004eue.2"; oId "SC3.21811.7"; nearest_ref "uc004eue.2"; class_code "j"; tss_id "TSS26048";
chrX	Cufflinks	exon	123196752	123196844	.	+	.	gene_id "XLOC_028866"; transcript_id "5_00078030"; exon_number "6"; gene_name "uc004eue.2"; oId "SC3.21811.7"; nearest_ref "uc004eue.2"; class_code "j"; tss_id "TSS26048";
chrX	Cufflinks	exon	123196966	123197055	.	+	.	gene_id "XLOC_028866"; transcript_id "5_00078030"; exon_number "7"; gene_name "uc004eue.2"; oId "SC3.21811.7"; nearest_ref "uc004eue.2"; class_code "j"; tss_id "TSS26048";
chrX	Cufflinks	exon	123197698	123197901	.	+	.	gene_id "XLOC_028866"; transcript_id "5_00078030"; exon_number "8"; gene_name "uc004eue.2"; oId "SC3.21811.7"; nearest_ref "uc004eue.2"; class_code "j"; tss_id "TSS26048";
chrX	Cufflinks	exon	123199726	123199796	.	+	.	gene_id "XLOC_028866"; transcript_id "5_00078030"; exon_number "9"; gene_name "uc004eue.2"; oId "SC3.21811.7"; nearest_ref "uc004eue.2"; class_code "j"; tss_id "TSS26048";
chrX	Cufflinks	exon	123200025	123200112	.	+	.	gene_id "XLOC_028866"; transcript_id "5_00078030"; exon_number "10"; gene_name "uc004eue.2"; oId "SC3.21811.7"; nearest_ref "uc004eue.2"; class_code "j"; tss_id "TSS26048";
chrX	Cufflinks	exon	123200206	123200286	.	+	.	gene_id "XLOC_028866"; transcript_id "5_00078030"; exon_number "11"; gene_name "uc004eue.2"; oId "SC3.21811.7"; nearest_ref "uc004eue.2"; class_code "j"; tss_id "TSS26048";
chrX	Cufflinks	exon	123202414	123202506	.	+	.	gene_id "XLOC_028866"; transcript_id "5_00078030"; exon_number "12"; gene_name "uc004eue.2"; oId "SC3.21811.7"; nearest_ref "uc004eue.2"; class_code "j"; tss_id "TSS26048";
chrX	Cufflinks	exon	123204999	123205173	.	+	.	gene_id "XLOC_028866"; transcript_id "5_00078030"; exon_number "13"; gene_name "uc004eue.2"; oId "SC3.21811.7"; nearest_ref "uc004eue.2"; class_code "j"; tss_id "TSS26048";
chrX	Cufflinks	exon	123210182	123210321	.	+	.	gene_id "XLOC_028866"; transcript_id "5_00078030"; exon_number "14"; gene_name "uc004eue.2"; oId "SC3.21811.7"; nearest_ref "uc004eue.2"; class_code "j"; tss_id "TSS26048";
chrX	Cufflinks	exon	123211807	123211908	.	+	.	gene_id "XLOC_028866"; transcript_id "5_00078030"; exon_number "15"; gene_name "uc004eue.2"; oId "SC3.21811.7"; nearest_ref "uc004eue.2"; class_code "j"; tss_id "TSS26048";
chrX	Cufflinks	exon	123215230	123215378	.	+	.	gene_id "XLOC_028866"; transcript_id "5_00078030"; exon_number "16"; gene_name "uc004eue.2"; oId "SC3.21811.7"; nearest_ref "uc004eue.2"; class_code "j"; tss_id "TSS26048";
chrX	Cufflinks	exon	123217271	123217399	.	+	.	gene_id "XLOC_028866"; transcript_id "5_00078030"; exon_number "17"; gene_name "uc004eue.2"; oId "SC3.21811.7"; nearest_ref "uc004eue.2"; class_code "j"; tss_id "TSS26048";
chrX	Cufflinks	exon	123220397	123220620	.	+	.	gene_id "XLOC_028866"; transcript_id "5_00078030"; exon_number "18"; gene_name "uc004eue.2"; oId "SC3.21811.7"; nearest_ref "uc004eue.2"; class_code "j"; tss_id "TSS26048";
chrX	Cufflinks	exon	123224425	123224614	.	+	.	gene_id "XLOC_028866"; transcript_id "5_00078030"; exon_number "19"; gene_name "uc004eue.2"; oId "SC3.21811.7"; nearest_ref "uc004eue.2"; class_code "j"; tss_id "TSS26048";
chrX	Cufflinks	exon	123224704	123224814	.	+	.	gene_id "XLOC_028866"; transcript_id "5_00078030"; exon_number "20"; gene_name "uc004eue.2"; oId "SC3.21811.7"; nearest_ref "uc004eue.2"; class_code "j"; tss_id "TSS26048";
chrX	Cufflinks	exon	123227868	123227994	.	+	.	gene_id "XLOC_028866"; transcript_id "5_00078030"; exon_number "21"; gene_name "uc004eue.2"; oId "SC3.21811.7"; nearest_ref "uc004eue.2"; class_code "j"; tss_id "TSS26048";
chrX	Cufflinks	exon	123229222	123229299	.	+	.	gene_id "XLOC_028866"; transcript_id "5_00078030"; exon_number "22"; gene_name "uc004eue.2"; oId "SC3.21811.7"; nearest_ref "uc004eue.2"; class_code "j"; tss_id "TSS26048";
chrX	Cufflinks	exon	123234424	123234440	.	+	.	gene_id "XLOC_028866"; transcript_id "5_00078030"; exon_number "23"; gene_name "uc004eue.2"; oId "SC3.21811.7"; nearest_ref "uc004eue.2"; class_code "j"; tss_id "TSS26048";
chrX	hg19_knownGene	exon	123480148	123480629	.	+	.	gene_id "XLOC_028867"; transcript_id "5_00078033"; exon_number "1"; gene_name "uc004euh.3"; oId "uc004euh.3"; nearest_ref "uc004euh.3"; class_code "="; tss_id "TSS26049"; p_id "P25661";
chrX	hg19_knownGene	exon	123499611	123499674	.	+	.	gene_id "XLOC_028867"; transcript_id "5_00078033"; exon_number "2"; gene_name "uc004euh.3"; oId "uc004euh.3"; nearest_ref "uc004euh.3"; class_code "="; tss_id "TSS26049"; p_id "P25661";
chrX	hg19_knownGene	exon	123504026	123504161	.	+	.	gene_id "XLOC_028867"; transcript_id "5_00078033"; exon_number "3"; gene_name "uc004euh.3"; oId "uc004euh.3"; nearest_ref "uc004euh.3"; class_code "="; tss_id "TSS26049"; p_id "P25661";
chrX	hg19_knownGene	exon	123505201	123507008	.	+	.	gene_id "XLOC_028867"; transcript_id "5_00078033"; exon_number "4"; gene_name "uc004euh.3"; oId "uc004euh.3"; nearest_ref "uc004euh.3"; class_code "="; tss_id "TSS26049"; p_id "P25661";
chrX	hg19_knownGene	exon	123480148	123480629	.	+	.	gene_id "XLOC_028867"; transcript_id "5_00078035"; exon_number "1"; gene_name "uc010nqw.2"; oId "uc010nqw.2"; nearest_ref "uc010nqw.2"; class_code "="; tss_id "TSS26049";
chrX	hg19_knownGene	exon	123504081	123504170	.	+	.	gene_id "XLOC_028867"; transcript_id "5_00078035"; exon_number "2"; gene_name "uc010nqw.2"; oId "uc010nqw.2"; nearest_ref "uc010nqw.2"; class_code "="; tss_id "TSS26049";
chrX	hg19_knownGene	exon	123505201	123507008	.	+	.	gene_id "XLOC_028867"; transcript_id "5_00078035"; exon_number "3"; gene_name "uc010nqw.2"; oId "uc010nqw.2"; nearest_ref "uc010nqw.2"; class_code "="; tss_id "TSS26049";
chrX	hg19_knownGene	exon	123480148	123480629	.	+	.	gene_id "XLOC_028867"; transcript_id "5_00078034"; exon_number "1"; gene_name "uc004eui.3"; oId "uc004eui.3"; nearest_ref "uc004eui.3"; class_code "="; tss_id "TSS26049";
chrX	hg19_knownGene	exon	123504026	123504170	.	+	.	gene_id "XLOC_028867"; transcript_id "5_00078034"; exon_number "2"; gene_name "uc004eui.3"; oId "uc004eui.3"; nearest_ref "uc004eui.3"; class_code "="; tss_id "TSS26049";
chrX	hg19_knownGene	exon	123505201	123507008	.	+	.	gene_id "XLOC_028867"; transcript_id "5_00078034"; exon_number "3"; gene_name "uc004eui.3"; oId "uc004eui.3"; nearest_ref "uc004eui.3"; class_code "="; tss_id "TSS26049";
chrX	hg19_knownGene	exon	123480148	123480629	.	+	.	gene_id "XLOC_028867"; transcript_id "5_00078032"; exon_number "1"; gene_name "uc004eug.3"; oId "uc004eug.3"; nearest_ref "uc004eug.3"; class_code "="; tss_id "TSS26049";
chrX	hg19_knownGene	exon	123499611	123499674	.	+	.	gene_id "XLOC_028867"; transcript_id "5_00078032"; exon_number "2"; gene_name "uc004eug.3"; oId "uc004eug.3"; nearest_ref "uc004eug.3"; class_code "="; tss_id "TSS26049";
chrX	hg19_knownGene	exon	123504081	123504170	.	+	.	gene_id "XLOC_028867"; transcript_id "5_00078032"; exon_number "3"; gene_name "uc004eug.3"; oId "uc004eug.3"; nearest_ref "uc004eug.3"; class_code "="; tss_id "TSS26049";
chrX	hg19_knownGene	exon	123505201	123507008	.	+	.	gene_id "XLOC_028867"; transcript_id "5_00078032"; exon_number "4"; gene_name "uc004eug.3"; oId "uc004eug.3"; nearest_ref "uc004eug.3"; class_code "="; tss_id "TSS26049";
chrX	hg19_knownGene	exon	123480148	123480629	.	+	.	gene_id "XLOC_028867"; transcript_id "5_00078031"; exon_number "1"; gene_name "uc004euf.3"; oId "uc004euf.3"; nearest_ref "uc004euf.3"; class_code "="; tss_id "TSS26049"; p_id "P25660";
chrX	hg19_knownGene	exon	123499611	123499674	.	+	.	gene_id "XLOC_028867"; transcript_id "5_00078031"; exon_number "2"; gene_name "uc004euf.3"; oId "uc004euf.3"; nearest_ref "uc004euf.3"; class_code "="; tss_id "TSS26049"; p_id "P25660";
chrX	hg19_knownGene	exon	123504026	123504170	.	+	.	gene_id "XLOC_028867"; transcript_id "5_00078031"; exon_number "3"; gene_name "uc004euf.3"; oId "uc004euf.3"; nearest_ref "uc004euf.3"; class_code "="; tss_id "TSS26049"; p_id "P25660";
chrX	hg19_knownGene	exon	123505201	123507008	.	+	.	gene_id "XLOC_028867"; transcript_id "5_00078031"; exon_number "4"; gene_name "uc004euf.3"; oId "uc004euf.3"; nearest_ref "uc004euf.3"; class_code "="; tss_id "TSS26049"; p_id "P25660";
chrX	hg19_knownGene	exon	123480221	123480336	.	+	.	gene_id "XLOC_028867"; transcript_id "5_00078036"; exon_number "1"; gene_name "uc010nqx.2"; oId "uc010nqx.2"; nearest_ref "uc010nqx.2"; class_code "="; tss_id "TSS26049";
chrX	hg19_knownGene	exon	123504081	123504170	.	+	.	gene_id "XLOC_028867"; transcript_id "5_00078036"; exon_number "2"; gene_name "uc010nqx.2"; oId "uc010nqx.2"; nearest_ref "uc010nqx.2"; class_code "="; tss_id "TSS26049";
chrX	hg19_knownGene	exon	123505201	123507008	.	+	.	gene_id "XLOC_028867"; transcript_id "5_00078036"; exon_number "3"; gene_name "uc010nqx.2"; oId "uc010nqx.2"; nearest_ref "uc010nqx.2"; class_code "="; tss_id "TSS26049";
chrX	Cufflinks	exon	125606253	125606435	.	+	.	gene_id "XLOC_028868"; transcript_id "5_00078037"; exon_number "1"; oId "SC3.21791.1"; class_code "u";
chrX	Cufflinks	exon	125606799	125607254	.	+	.	gene_id "XLOC_028869"; transcript_id "5_00081116"; exon_number "1"; oId "upf3.22860.1"; class_code "u";
chrX	Cufflinks	exon	125774780	125774984	.	+	.	gene_id "XLOC_028870"; transcript_id "5_00080366"; exon_number "1"; oId "upf1_r4.40235.1"; class_code ".";
chrX	hg19_knownGene	exon	125953747	125953846	.	+	.	gene_id "XLOC_028871"; transcript_id "5_00078038"; exon_number "1"; gene_name "uc010nra.2"; oId "uc010nra.2"; nearest_ref "uc010nra.2"; class_code "="; tss_id "TSS26050"; p_id "P25662";
chrX	hg19_knownGene	exon	125954642	125955766	.	+	.	gene_id "XLOC_028871"; transcript_id "5_00078038"; exon_number "2"; gene_name "uc010nra.2"; oId "uc010nra.2"; nearest_ref "uc010nra.2"; class_code "="; tss_id "TSS26050"; p_id "P25662";
chrX	Cufflinks	exon	128674238	128674455	.	+	.	gene_id "XLOC_028872"; transcript_id "5_00078041"; exon_number "1"; gene_name "uc004euq.2"; oId "uc004euq.2_ext"; nearest_ref "uc004euq.2"; class_code "="; tss_id "TSS26051"; p_id "P25663";
chrX	Cufflinks	exon	128674721	128674800	.	+	.	gene_id "XLOC_028872"; transcript_id "5_00078041"; exon_number "2"; gene_name "uc004euq.2"; oId "uc004euq.2_ext"; nearest_ref "uc004euq.2"; class_code "="; tss_id "TSS26051"; p_id "P25663";
chrX	Cufflinks	exon	128678935	128679014	.	+	.	gene_id "XLOC_028872"; transcript_id "5_00078041"; exon_number "3"; gene_name "uc004euq.2"; oId "uc004euq.2_ext"; nearest_ref "uc004euq.2"; class_code "="; tss_id "TSS26051"; p_id "P25663";
chrX	Cufflinks	exon	128682540	128682578	.	+	.	gene_id "XLOC_028872"; transcript_id "5_00078041"; exon_number "4"; gene_name "uc004euq.2"; oId "uc004euq.2_ext"; nearest_ref "uc004euq.2"; class_code "="; tss_id "TSS26051"; p_id "P25663";
chrX	Cufflinks	exon	128691302	128691412	.	+	.	gene_id "XLOC_028872"; transcript_id "5_00078041"; exon_number "5"; gene_name "uc004euq.2"; oId "uc004euq.2_ext"; nearest_ref "uc004euq.2"; class_code "="; tss_id "TSS26051"; p_id "P25663";
chrX	Cufflinks	exon	128691838	128691927	.	+	.	gene_id "XLOC_028872"; transcript_id "5_00078041"; exon_number "6"; gene_name "uc004euq.2"; oId "uc004euq.2_ext"; nearest_ref "uc004euq.2"; class_code "="; tss_id "TSS26051"; p_id "P25663";
chrX	Cufflinks	exon	128692610	128692730	.	+	.	gene_id "XLOC_028872"; transcript_id "5_00078041"; exon_number "7"; gene_name "uc004euq.2"; oId "uc004euq.2_ext"; nearest_ref "uc004euq.2"; class_code "="; tss_id "TSS26051"; p_id "P25663";
chrX	Cufflinks	exon	128692817	128692978	.	+	.	gene_id "XLOC_028872"; transcript_id "5_00078041"; exon_number "8"; gene_name "uc004euq.2"; oId "uc004euq.2_ext"; nearest_ref "uc004euq.2"; class_code "="; tss_id "TSS26051"; p_id "P25663";
chrX	Cufflinks	exon	128694527	128694628	.	+	.	gene_id "XLOC_028872"; transcript_id "5_00078041"; exon_number "9"; gene_name "uc004euq.2"; oId "uc004euq.2_ext"; nearest_ref "uc004euq.2"; class_code "="; tss_id "TSS26051"; p_id "P25663";
chrX	Cufflinks	exon	128695156	128695270	.	+	.	gene_id "XLOC_028872"; transcript_id "5_00078041"; exon_number "10"; gene_name "uc004euq.2"; oId "uc004euq.2_ext"; nearest_ref "uc004euq.2"; class_code "="; tss_id "TSS26051"; p_id "P25663";
chrX	Cufflinks	exon	128696361	128696477	.	+	.	gene_id "XLOC_028872"; transcript_id "5_00078041"; exon_number "11"; gene_name "uc004euq.2"; oId "uc004euq.2_ext"; nearest_ref "uc004euq.2"; class_code "="; tss_id "TSS26051"; p_id "P25663";
chrX	Cufflinks	exon	128696576	128696763	.	+	.	gene_id "XLOC_028872"; transcript_id "5_00078041"; exon_number "12"; gene_name "uc004euq.2"; oId "uc004euq.2_ext"; nearest_ref "uc004euq.2"; class_code "="; tss_id "TSS26051"; p_id "P25663";
chrX	Cufflinks	exon	128699749	128699860	.	+	.	gene_id "XLOC_028872"; transcript_id "5_00078041"; exon_number "13"; gene_name "uc004euq.2"; oId "uc004euq.2_ext"; nearest_ref "uc004euq.2"; class_code "="; tss_id "TSS26051"; p_id "P25663";
chrX	Cufflinks	exon	128701231	128701340	.	+	.	gene_id "XLOC_028872"; transcript_id "5_00078041"; exon_number "14"; gene_name "uc004euq.2"; oId "uc004euq.2_ext"; nearest_ref "uc004euq.2"; class_code "="; tss_id "TSS26051"; p_id "P25663";
chrX	Cufflinks	exon	128703241	128703376	.	+	.	gene_id "XLOC_028872"; transcript_id "5_00078041"; exon_number "15"; gene_name "uc004euq.2"; oId "uc004euq.2_ext"; nearest_ref "uc004euq.2"; class_code "="; tss_id "TSS26051"; p_id "P25663";
chrX	Cufflinks	exon	128709117	128709227	.	+	.	gene_id "XLOC_028872"; transcript_id "5_00078041"; exon_number "16"; gene_name "uc004euq.2"; oId "uc004euq.2_ext"; nearest_ref "uc004euq.2"; class_code "="; tss_id "TSS26051"; p_id "P25663";
chrX	Cufflinks	exon	128709874	128710039	.	+	.	gene_id "XLOC_028872"; transcript_id "5_00078041"; exon_number "17"; gene_name "uc004euq.2"; oId "uc004euq.2_ext"; nearest_ref "uc004euq.2"; class_code "="; tss_id "TSS26051"; p_id "P25663";
chrX	Cufflinks	exon	128710294	128710529	.	+	.	gene_id "XLOC_028872"; transcript_id "5_00078041"; exon_number "18"; gene_name "uc004euq.2"; oId "uc004euq.2_ext"; nearest_ref "uc004euq.2"; class_code "="; tss_id "TSS26051"; p_id "P25663";
chrX	Cufflinks	exon	128718321	128718344	.	+	.	gene_id "XLOC_028872"; transcript_id "5_00078041"; exon_number "19"; gene_name "uc004euq.2"; oId "uc004euq.2_ext"; nearest_ref "uc004euq.2"; class_code "="; tss_id "TSS26051"; p_id "P25663";
chrX	Cufflinks	exon	128720979	128721095	.	+	.	gene_id "XLOC_028872"; transcript_id "5_00078041"; exon_number "20"; gene_name "uc004euq.2"; oId "uc004euq.2_ext"; nearest_ref "uc004euq.2"; class_code "="; tss_id "TSS26051"; p_id "P25663";
chrX	Cufflinks	exon	128722156	128722240	.	+	.	gene_id "XLOC_028872"; transcript_id "5_00078041"; exon_number "21"; gene_name "uc004euq.2"; oId "uc004euq.2_ext"; nearest_ref "uc004euq.2"; class_code "="; tss_id "TSS26051"; p_id "P25663";
chrX	Cufflinks	exon	128722863	128722990	.	+	.	gene_id "XLOC_028872"; transcript_id "5_00078041"; exon_number "22"; gene_name "uc004euq.2"; oId "uc004euq.2_ext"; nearest_ref "uc004euq.2"; class_code "="; tss_id "TSS26051"; p_id "P25663";
chrX	Cufflinks	exon	128723822	128723933	.	+	.	gene_id "XLOC_028872"; transcript_id "5_00078041"; exon_number "23"; gene_name "uc004euq.2"; oId "uc004euq.2_ext"; nearest_ref "uc004euq.2"; class_code "="; tss_id "TSS26051"; p_id "P25663";
chrX	Cufflinks	exon	128724123	128726528	.	+	.	gene_id "XLOC_028872"; transcript_id "5_00078041"; exon_number "24"; gene_name "uc004euq.2"; oId "uc004euq.2_ext"; nearest_ref "uc004euq.2"; class_code "="; tss_id "TSS26051"; p_id "P25663";
chrX	Cufflinks	exon	128674238	128674455	.	+	.	gene_id "XLOC_028872"; transcript_id "5_00078042"; exon_number "1"; gene_name "uc004eur.2"; oId "uc004eur.2_ext"; nearest_ref "uc004eur.2"; class_code "="; tss_id "TSS26051"; p_id "P25664";
chrX	Cufflinks	exon	128674721	128674800	.	+	.	gene_id "XLOC_028872"; transcript_id "5_00078042"; exon_number "2"; gene_name "uc004eur.2"; oId "uc004eur.2_ext"; nearest_ref "uc004eur.2"; class_code "="; tss_id "TSS26051"; p_id "P25664";
chrX	Cufflinks	exon	128678935	128679014	.	+	.	gene_id "XLOC_028872"; transcript_id "5_00078042"; exon_number "3"; gene_name "uc004eur.2"; oId "uc004eur.2_ext"; nearest_ref "uc004eur.2"; class_code "="; tss_id "TSS26051"; p_id "P25664";
chrX	Cufflinks	exon	128682540	128682578	.	+	.	gene_id "XLOC_028872"; transcript_id "5_00078042"; exon_number "4"; gene_name "uc004eur.2"; oId "uc004eur.2_ext"; nearest_ref "uc004eur.2"; class_code "="; tss_id "TSS26051"; p_id "P25664";
chrX	Cufflinks	exon	128691302	128691412	.	+	.	gene_id "XLOC_028872"; transcript_id "5_00078042"; exon_number "5"; gene_name "uc004eur.2"; oId "uc004eur.2_ext"; nearest_ref "uc004eur.2"; class_code "="; tss_id "TSS26051"; p_id "P25664";
chrX	Cufflinks	exon	128691838	128691927	.	+	.	gene_id "XLOC_028872"; transcript_id "5_00078042"; exon_number "6"; gene_name "uc004eur.2"; oId "uc004eur.2_ext"; nearest_ref "uc004eur.2"; class_code "="; tss_id "TSS26051"; p_id "P25664";
chrX	Cufflinks	exon	128692610	128692730	.	+	.	gene_id "XLOC_028872"; transcript_id "5_00078042"; exon_number "7"; gene_name "uc004eur.2"; oId "uc004eur.2_ext"; nearest_ref "uc004eur.2"; class_code "="; tss_id "TSS26051"; p_id "P25664";
chrX	Cufflinks	exon	128692817	128692978	.	+	.	gene_id "XLOC_028872"; transcript_id "5_00078042"; exon_number "8"; gene_name "uc004eur.2"; oId "uc004eur.2_ext"; nearest_ref "uc004eur.2"; class_code "="; tss_id "TSS26051"; p_id "P25664";
chrX	Cufflinks	exon	128694527	128694628	.	+	.	gene_id "XLOC_028872"; transcript_id "5_00078042"; exon_number "9"; gene_name "uc004eur.2"; oId "uc004eur.2_ext"; nearest_ref "uc004eur.2"; class_code "="; tss_id "TSS26051"; p_id "P25664";
chrX	Cufflinks	exon	128695156	128695270	.	+	.	gene_id "XLOC_028872"; transcript_id "5_00078042"; exon_number "10"; gene_name "uc004eur.2"; oId "uc004eur.2_ext"; nearest_ref "uc004eur.2"; class_code "="; tss_id "TSS26051"; p_id "P25664";
chrX	Cufflinks	exon	128696361	128696477	.	+	.	gene_id "XLOC_028872"; transcript_id "5_00078042"; exon_number "11"; gene_name "uc004eur.2"; oId "uc004eur.2_ext"; nearest_ref "uc004eur.2"; class_code "="; tss_id "TSS26051"; p_id "P25664";
chrX	Cufflinks	exon	128696576	128696763	.	+	.	gene_id "XLOC_028872"; transcript_id "5_00078042"; exon_number "12"; gene_name "uc004eur.2"; oId "uc004eur.2_ext"; nearest_ref "uc004eur.2"; class_code "="; tss_id "TSS26051"; p_id "P25664";
chrX	Cufflinks	exon	128699749	128699860	.	+	.	gene_id "XLOC_028872"; transcript_id "5_00078042"; exon_number "13"; gene_name "uc004eur.2"; oId "uc004eur.2_ext"; nearest_ref "uc004eur.2"; class_code "="; tss_id "TSS26051"; p_id "P25664";
chrX	Cufflinks	exon	128701231	128701340	.	+	.	gene_id "XLOC_028872"; transcript_id "5_00078042"; exon_number "14"; gene_name "uc004eur.2"; oId "uc004eur.2_ext"; nearest_ref "uc004eur.2"; class_code "="; tss_id "TSS26051"; p_id "P25664";
chrX	Cufflinks	exon	128703241	128703376	.	+	.	gene_id "XLOC_028872"; transcript_id "5_00078042"; exon_number "15"; gene_name "uc004eur.2"; oId "uc004eur.2_ext"; nearest_ref "uc004eur.2"; class_code "="; tss_id "TSS26051"; p_id "P25664";
chrX	Cufflinks	exon	128709117	128709227	.	+	.	gene_id "XLOC_028872"; transcript_id "5_00078042"; exon_number "16"; gene_name "uc004eur.2"; oId "uc004eur.2_ext"; nearest_ref "uc004eur.2"; class_code "="; tss_id "TSS26051"; p_id "P25664";
chrX	Cufflinks	exon	128709874	128710039	.	+	.	gene_id "XLOC_028872"; transcript_id "5_00078042"; exon_number "17"; gene_name "uc004eur.2"; oId "uc004eur.2_ext"; nearest_ref "uc004eur.2"; class_code "="; tss_id "TSS26051"; p_id "P25664";
chrX	Cufflinks	exon	128710294	128710529	.	+	.	gene_id "XLOC_028872"; transcript_id "5_00078042"; exon_number "18"; gene_name "uc004eur.2"; oId "uc004eur.2_ext"; nearest_ref "uc004eur.2"; class_code "="; tss_id "TSS26051"; p_id "P25664";
chrX	Cufflinks	exon	128720979	128721095	.	+	.	gene_id "XLOC_028872"; transcript_id "5_00078042"; exon_number "19"; gene_name "uc004eur.2"; oId "uc004eur.2_ext"; nearest_ref "uc004eur.2"; class_code "="; tss_id "TSS26051"; p_id "P25664";
chrX	Cufflinks	exon	128722156	128722240	.	+	.	gene_id "XLOC_028872"; transcript_id "5_00078042"; exon_number "20"; gene_name "uc004eur.2"; oId "uc004eur.2_ext"; nearest_ref "uc004eur.2"; class_code "="; tss_id "TSS26051"; p_id "P25664";
chrX	Cufflinks	exon	128722863	128722990	.	+	.	gene_id "XLOC_028872"; transcript_id "5_00078042"; exon_number "21"; gene_name "uc004eur.2"; oId "uc004eur.2_ext"; nearest_ref "uc004eur.2"; class_code "="; tss_id "TSS26051"; p_id "P25664";
chrX	Cufflinks	exon	128723822	128723933	.	+	.	gene_id "XLOC_028872"; transcript_id "5_00078042"; exon_number "22"; gene_name "uc004eur.2"; oId "uc004eur.2_ext"; nearest_ref "uc004eur.2"; class_code "="; tss_id "TSS26051"; p_id "P25664";
chrX	Cufflinks	exon	128724123	128726528	.	+	.	gene_id "XLOC_028872"; transcript_id "5_00078042"; exon_number "23"; gene_name "uc004eur.2"; oId "uc004eur.2_ext"; nearest_ref "uc004eur.2"; class_code "="; tss_id "TSS26051"; p_id "P25664";
chrX	Cufflinks	exon	128674238	128674455	.	+	.	gene_id "XLOC_028872"; transcript_id "5_00078040"; exon_number "1"; gene_name "uc010nrb.2"; oId "SC3.21793.4"; nearest_ref "uc010nrb.2"; class_code "j"; tss_id "TSS26051";
chrX	Cufflinks	exon	128674721	128674800	.	+	.	gene_id "XLOC_028872"; transcript_id "5_00078040"; exon_number "2"; gene_name "uc010nrb.2"; oId "SC3.21793.4"; nearest_ref "uc010nrb.2"; class_code "j"; tss_id "TSS26051";
chrX	Cufflinks	exon	128678935	128679014	.	+	.	gene_id "XLOC_028872"; transcript_id "5_00078040"; exon_number "3"; gene_name "uc010nrb.2"; oId "SC3.21793.4"; nearest_ref "uc010nrb.2"; class_code "j"; tss_id "TSS26051";
chrX	Cufflinks	exon	128682540	128682578	.	+	.	gene_id "XLOC_028872"; transcript_id "5_00078040"; exon_number "4"; gene_name "uc010nrb.2"; oId "SC3.21793.4"; nearest_ref "uc010nrb.2"; class_code "j"; tss_id "TSS26051";
chrX	Cufflinks	exon	128691302	128691412	.	+	.	gene_id "XLOC_028872"; transcript_id "5_00078040"; exon_number "5"; gene_name "uc010nrb.2"; oId "SC3.21793.4"; nearest_ref "uc010nrb.2"; class_code "j"; tss_id "TSS26051";
chrX	Cufflinks	exon	128692610	128692730	.	+	.	gene_id "XLOC_028872"; transcript_id "5_00078040"; exon_number "6"; gene_name "uc010nrb.2"; oId "SC3.21793.4"; nearest_ref "uc010nrb.2"; class_code "j"; tss_id "TSS26051";
chrX	Cufflinks	exon	128692817	128692978	.	+	.	gene_id "XLOC_028872"; transcript_id "5_00078040"; exon_number "7"; gene_name "uc010nrb.2"; oId "SC3.21793.4"; nearest_ref "uc010nrb.2"; class_code "j"; tss_id "TSS26051";
chrX	Cufflinks	exon	128694527	128694628	.	+	.	gene_id "XLOC_028872"; transcript_id "5_00078040"; exon_number "8"; gene_name "uc010nrb.2"; oId "SC3.21793.4"; nearest_ref "uc010nrb.2"; class_code "j"; tss_id "TSS26051";
chrX	Cufflinks	exon	128695156	128695270	.	+	.	gene_id "XLOC_028872"; transcript_id "5_00078040"; exon_number "9"; gene_name "uc010nrb.2"; oId "SC3.21793.4"; nearest_ref "uc010nrb.2"; class_code "j"; tss_id "TSS26051";
chrX	Cufflinks	exon	128696361	128696477	.	+	.	gene_id "XLOC_028872"; transcript_id "5_00078040"; exon_number "10"; gene_name "uc010nrb.2"; oId "SC3.21793.4"; nearest_ref "uc010nrb.2"; class_code "j"; tss_id "TSS26051";
chrX	Cufflinks	exon	128696576	128696763	.	+	.	gene_id "XLOC_028872"; transcript_id "5_00078040"; exon_number "11"; gene_name "uc010nrb.2"; oId "SC3.21793.4"; nearest_ref "uc010nrb.2"; class_code "j"; tss_id "TSS26051";
chrX	Cufflinks	exon	128699749	128699860	.	+	.	gene_id "XLOC_028872"; transcript_id "5_00078040"; exon_number "12"; gene_name "uc010nrb.2"; oId "SC3.21793.4"; nearest_ref "uc010nrb.2"; class_code "j"; tss_id "TSS26051";
chrX	Cufflinks	exon	128701231	128701340	.	+	.	gene_id "XLOC_028872"; transcript_id "5_00078040"; exon_number "13"; gene_name "uc010nrb.2"; oId "SC3.21793.4"; nearest_ref "uc010nrb.2"; class_code "j"; tss_id "TSS26051";
chrX	Cufflinks	exon	128703241	128703376	.	+	.	gene_id "XLOC_028872"; transcript_id "5_00078040"; exon_number "14"; gene_name "uc010nrb.2"; oId "SC3.21793.4"; nearest_ref "uc010nrb.2"; class_code "j"; tss_id "TSS26051";
chrX	Cufflinks	exon	128709117	128709227	.	+	.	gene_id "XLOC_028872"; transcript_id "5_00078040"; exon_number "15"; gene_name "uc010nrb.2"; oId "SC3.21793.4"; nearest_ref "uc010nrb.2"; class_code "j"; tss_id "TSS26051";
chrX	Cufflinks	exon	128709874	128710039	.	+	.	gene_id "XLOC_028872"; transcript_id "5_00078040"; exon_number "16"; gene_name "uc010nrb.2"; oId "SC3.21793.4"; nearest_ref "uc010nrb.2"; class_code "j"; tss_id "TSS26051";
chrX	Cufflinks	exon	128710294	128710529	.	+	.	gene_id "XLOC_028872"; transcript_id "5_00078040"; exon_number "17"; gene_name "uc010nrb.2"; oId "SC3.21793.4"; nearest_ref "uc010nrb.2"; class_code "j"; tss_id "TSS26051";
chrX	Cufflinks	exon	128718321	128718344	.	+	.	gene_id "XLOC_028872"; transcript_id "5_00078040"; exon_number "18"; gene_name "uc010nrb.2"; oId "SC3.21793.4"; nearest_ref "uc010nrb.2"; class_code "j"; tss_id "TSS26051";
chrX	Cufflinks	exon	128720979	128721095	.	+	.	gene_id "XLOC_028872"; transcript_id "5_00078040"; exon_number "19"; gene_name "uc010nrb.2"; oId "SC3.21793.4"; nearest_ref "uc010nrb.2"; class_code "j"; tss_id "TSS26051";
chrX	Cufflinks	exon	128722156	128722240	.	+	.	gene_id "XLOC_028872"; transcript_id "5_00078040"; exon_number "20"; gene_name "uc010nrb.2"; oId "SC3.21793.4"; nearest_ref "uc010nrb.2"; class_code "j"; tss_id "TSS26051";
chrX	Cufflinks	exon	128722863	128722990	.	+	.	gene_id "XLOC_028872"; transcript_id "5_00078040"; exon_number "21"; gene_name "uc010nrb.2"; oId "SC3.21793.4"; nearest_ref "uc010nrb.2"; class_code "j"; tss_id "TSS26051";
chrX	Cufflinks	exon	128723822	128723933	.	+	.	gene_id "XLOC_028872"; transcript_id "5_00078040"; exon_number "22"; gene_name "uc010nrb.2"; oId "SC3.21793.4"; nearest_ref "uc010nrb.2"; class_code "j"; tss_id "TSS26051";
chrX	Cufflinks	exon	128724123	128726528	.	+	.	gene_id "XLOC_028872"; transcript_id "5_00078040"; exon_number "23"; gene_name "uc010nrb.2"; oId "SC3.21793.4"; nearest_ref "uc010nrb.2"; class_code "j"; tss_id "TSS26051";
chrX	Cufflinks	exon	128674238	128674455	.	+	.	gene_id "XLOC_028872"; transcript_id "5_00078039"; exon_number "1"; gene_name "uc010nrb.2"; oId "SC3.21793.3"; nearest_ref "uc010nrb.2"; class_code "j"; tss_id "TSS26051";
chrX	Cufflinks	exon	128674721	128674800	.	+	.	gene_id "XLOC_028872"; transcript_id "5_00078039"; exon_number "2"; gene_name "uc010nrb.2"; oId "SC3.21793.3"; nearest_ref "uc010nrb.2"; class_code "j"; tss_id "TSS26051";
chrX	Cufflinks	exon	128678935	128679014	.	+	.	gene_id "XLOC_028872"; transcript_id "5_00078039"; exon_number "3"; gene_name "uc010nrb.2"; oId "SC3.21793.3"; nearest_ref "uc010nrb.2"; class_code "j"; tss_id "TSS26051";
chrX	Cufflinks	exon	128682540	128682578	.	+	.	gene_id "XLOC_028872"; transcript_id "5_00078039"; exon_number "4"; gene_name "uc010nrb.2"; oId "SC3.21793.3"; nearest_ref "uc010nrb.2"; class_code "j"; tss_id "TSS26051";
chrX	Cufflinks	exon	128691302	128691412	.	+	.	gene_id "XLOC_028872"; transcript_id "5_00078039"; exon_number "5"; gene_name "uc010nrb.2"; oId "SC3.21793.3"; nearest_ref "uc010nrb.2"; class_code "j"; tss_id "TSS26051";
chrX	Cufflinks	exon	128692610	128692730	.	+	.	gene_id "XLOC_028872"; transcript_id "5_00078039"; exon_number "6"; gene_name "uc010nrb.2"; oId "SC3.21793.3"; nearest_ref "uc010nrb.2"; class_code "j"; tss_id "TSS26051";
chrX	Cufflinks	exon	128692817	128692978	.	+	.	gene_id "XLOC_028872"; transcript_id "5_00078039"; exon_number "7"; gene_name "uc010nrb.2"; oId "SC3.21793.3"; nearest_ref "uc010nrb.2"; class_code "j"; tss_id "TSS26051";
chrX	Cufflinks	exon	128694527	128694628	.	+	.	gene_id "XLOC_028872"; transcript_id "5_00078039"; exon_number "8"; gene_name "uc010nrb.2"; oId "SC3.21793.3"; nearest_ref "uc010nrb.2"; class_code "j"; tss_id "TSS26051";
chrX	Cufflinks	exon	128695156	128695270	.	+	.	gene_id "XLOC_028872"; transcript_id "5_00078039"; exon_number "9"; gene_name "uc010nrb.2"; oId "SC3.21793.3"; nearest_ref "uc010nrb.2"; class_code "j"; tss_id "TSS26051";
chrX	Cufflinks	exon	128696361	128696477	.	+	.	gene_id "XLOC_028872"; transcript_id "5_00078039"; exon_number "10"; gene_name "uc010nrb.2"; oId "SC3.21793.3"; nearest_ref "uc010nrb.2"; class_code "j"; tss_id "TSS26051";
chrX	Cufflinks	exon	128696576	128696763	.	+	.	gene_id "XLOC_028872"; transcript_id "5_00078039"; exon_number "11"; gene_name "uc010nrb.2"; oId "SC3.21793.3"; nearest_ref "uc010nrb.2"; class_code "j"; tss_id "TSS26051";
chrX	Cufflinks	exon	128699749	128699860	.	+	.	gene_id "XLOC_028872"; transcript_id "5_00078039"; exon_number "12"; gene_name "uc010nrb.2"; oId "SC3.21793.3"; nearest_ref "uc010nrb.2"; class_code "j"; tss_id "TSS26051";
chrX	Cufflinks	exon	128701231	128701340	.	+	.	gene_id "XLOC_028872"; transcript_id "5_00078039"; exon_number "13"; gene_name "uc010nrb.2"; oId "SC3.21793.3"; nearest_ref "uc010nrb.2"; class_code "j"; tss_id "TSS26051";
chrX	Cufflinks	exon	128703241	128703376	.	+	.	gene_id "XLOC_028872"; transcript_id "5_00078039"; exon_number "14"; gene_name "uc010nrb.2"; oId "SC3.21793.3"; nearest_ref "uc010nrb.2"; class_code "j"; tss_id "TSS26051";
chrX	Cufflinks	exon	128709117	128709227	.	+	.	gene_id "XLOC_028872"; transcript_id "5_00078039"; exon_number "15"; gene_name "uc010nrb.2"; oId "SC3.21793.3"; nearest_ref "uc010nrb.2"; class_code "j"; tss_id "TSS26051";
chrX	Cufflinks	exon	128709874	128710039	.	+	.	gene_id "XLOC_028872"; transcript_id "5_00078039"; exon_number "16"; gene_name "uc010nrb.2"; oId "SC3.21793.3"; nearest_ref "uc010nrb.2"; class_code "j"; tss_id "TSS26051";
chrX	Cufflinks	exon	128710294	128710529	.	+	.	gene_id "XLOC_028872"; transcript_id "5_00078039"; exon_number "17"; gene_name "uc010nrb.2"; oId "SC3.21793.3"; nearest_ref "uc010nrb.2"; class_code "j"; tss_id "TSS26051";
chrX	Cufflinks	exon	128718321	128718344	.	+	.	gene_id "XLOC_028872"; transcript_id "5_00078039"; exon_number "18"; gene_name "uc010nrb.2"; oId "SC3.21793.3"; nearest_ref "uc010nrb.2"; class_code "j"; tss_id "TSS26051";
chrX	Cufflinks	exon	128720979	128721095	.	+	.	gene_id "XLOC_028872"; transcript_id "5_00078039"; exon_number "19"; gene_name "uc010nrb.2"; oId "SC3.21793.3"; nearest_ref "uc010nrb.2"; class_code "j"; tss_id "TSS26051";
chrX	Cufflinks	exon	128722156	128722240	.	+	.	gene_id "XLOC_028872"; transcript_id "5_00078039"; exon_number "20"; gene_name "uc010nrb.2"; oId "SC3.21793.3"; nearest_ref "uc010nrb.2"; class_code "j"; tss_id "TSS26051";
chrX	Cufflinks	exon	128722863	128722990	.	+	.	gene_id "XLOC_028872"; transcript_id "5_00078039"; exon_number "21"; gene_name "uc010nrb.2"; oId "SC3.21793.3"; nearest_ref "uc010nrb.2"; class_code "j"; tss_id "TSS26051";
chrX	Cufflinks	exon	128723214	128723341	.	+	.	gene_id "XLOC_028872"; transcript_id "5_00078039"; exon_number "22"; gene_name "uc010nrb.2"; oId "SC3.21793.3"; nearest_ref "uc010nrb.2"; class_code "j"; tss_id "TSS26051";
chrX	Cufflinks	exon	128723822	128723933	.	+	.	gene_id "XLOC_028872"; transcript_id "5_00078039"; exon_number "23"; gene_name "uc010nrb.2"; oId "SC3.21793.3"; nearest_ref "uc010nrb.2"; class_code "j"; tss_id "TSS26051";
chrX	Cufflinks	exon	128724123	128726528	.	+	.	gene_id "XLOC_028872"; transcript_id "5_00078039"; exon_number "24"; gene_name "uc010nrb.2"; oId "SC3.21793.3"; nearest_ref "uc010nrb.2"; class_code "j"; tss_id "TSS26051";
chrX	Cufflinks	exon	128688354	128688423	.	+	.	gene_id "XLOC_028872"; transcript_id "5_00080367"; exon_number "1"; gene_name "uc010nrb.2"; oId "SC4.33824.3"; nearest_ref "uc010nrb.2"; class_code "j"; tss_id "TSS26052";
chrX	Cufflinks	exon	128691302	128691412	.	+	.	gene_id "XLOC_028872"; transcript_id "5_00080367"; exon_number "2"; gene_name "uc010nrb.2"; oId "SC4.33824.3"; nearest_ref "uc010nrb.2"; class_code "j"; tss_id "TSS26052";
chrX	Cufflinks	exon	128691838	128691927	.	+	.	gene_id "XLOC_028872"; transcript_id "5_00080367"; exon_number "3"; gene_name "uc010nrb.2"; oId "SC4.33824.3"; nearest_ref "uc010nrb.2"; class_code "j"; tss_id "TSS26052";
chrX	Cufflinks	exon	128692610	128692730	.	+	.	gene_id "XLOC_028872"; transcript_id "5_00080367"; exon_number "4"; gene_name "uc010nrb.2"; oId "SC4.33824.3"; nearest_ref "uc010nrb.2"; class_code "j"; tss_id "TSS26052";
chrX	Cufflinks	exon	128692817	128692978	.	+	.	gene_id "XLOC_028872"; transcript_id "5_00080367"; exon_number "5"; gene_name "uc010nrb.2"; oId "SC4.33824.3"; nearest_ref "uc010nrb.2"; class_code "j"; tss_id "TSS26052";
chrX	Cufflinks	exon	128694527	128694628	.	+	.	gene_id "XLOC_028872"; transcript_id "5_00080367"; exon_number "6"; gene_name "uc010nrb.2"; oId "SC4.33824.3"; nearest_ref "uc010nrb.2"; class_code "j"; tss_id "TSS26052";
chrX	Cufflinks	exon	128695156	128695270	.	+	.	gene_id "XLOC_028872"; transcript_id "5_00080367"; exon_number "7"; gene_name "uc010nrb.2"; oId "SC4.33824.3"; nearest_ref "uc010nrb.2"; class_code "j"; tss_id "TSS26052";
chrX	Cufflinks	exon	128696361	128696477	.	+	.	gene_id "XLOC_028872"; transcript_id "5_00080367"; exon_number "8"; gene_name "uc010nrb.2"; oId "SC4.33824.3"; nearest_ref "uc010nrb.2"; class_code "j"; tss_id "TSS26052";
chrX	Cufflinks	exon	128696576	128696763	.	+	.	gene_id "XLOC_028872"; transcript_id "5_00080367"; exon_number "9"; gene_name "uc010nrb.2"; oId "SC4.33824.3"; nearest_ref "uc010nrb.2"; class_code "j"; tss_id "TSS26052";
chrX	Cufflinks	exon	128699749	128699860	.	+	.	gene_id "XLOC_028872"; transcript_id "5_00080367"; exon_number "10"; gene_name "uc010nrb.2"; oId "SC4.33824.3"; nearest_ref "uc010nrb.2"; class_code "j"; tss_id "TSS26052";
chrX	Cufflinks	exon	128701231	128701340	.	+	.	gene_id "XLOC_028872"; transcript_id "5_00080367"; exon_number "11"; gene_name "uc010nrb.2"; oId "SC4.33824.3"; nearest_ref "uc010nrb.2"; class_code "j"; tss_id "TSS26052";
chrX	Cufflinks	exon	128703241	128703376	.	+	.	gene_id "XLOC_028872"; transcript_id "5_00080367"; exon_number "12"; gene_name "uc010nrb.2"; oId "SC4.33824.3"; nearest_ref "uc010nrb.2"; class_code "j"; tss_id "TSS26052";
chrX	Cufflinks	exon	128709117	128709227	.	+	.	gene_id "XLOC_028872"; transcript_id "5_00080367"; exon_number "13"; gene_name "uc010nrb.2"; oId "SC4.33824.3"; nearest_ref "uc010nrb.2"; class_code "j"; tss_id "TSS26052";
chrX	Cufflinks	exon	128709874	128710039	.	+	.	gene_id "XLOC_028872"; transcript_id "5_00080367"; exon_number "14"; gene_name "uc010nrb.2"; oId "SC4.33824.3"; nearest_ref "uc010nrb.2"; class_code "j"; tss_id "TSS26052";
chrX	Cufflinks	exon	128710294	128710529	.	+	.	gene_id "XLOC_028872"; transcript_id "5_00080367"; exon_number "15"; gene_name "uc010nrb.2"; oId "SC4.33824.3"; nearest_ref "uc010nrb.2"; class_code "j"; tss_id "TSS26052";
chrX	Cufflinks	exon	128718321	128718344	.	+	.	gene_id "XLOC_028872"; transcript_id "5_00080367"; exon_number "16"; gene_name "uc010nrb.2"; oId "SC4.33824.3"; nearest_ref "uc010nrb.2"; class_code "j"; tss_id "TSS26052";
chrX	Cufflinks	exon	128720979	128721095	.	+	.	gene_id "XLOC_028872"; transcript_id "5_00080367"; exon_number "17"; gene_name "uc010nrb.2"; oId "SC4.33824.3"; nearest_ref "uc010nrb.2"; class_code "j"; tss_id "TSS26052";
chrX	Cufflinks	exon	128722156	128722240	.	+	.	gene_id "XLOC_028872"; transcript_id "5_00080367"; exon_number "18"; gene_name "uc010nrb.2"; oId "SC4.33824.3"; nearest_ref "uc010nrb.2"; class_code "j"; tss_id "TSS26052";
chrX	Cufflinks	exon	128722863	128722990	.	+	.	gene_id "XLOC_028872"; transcript_id "5_00080367"; exon_number "19"; gene_name "uc010nrb.2"; oId "SC4.33824.3"; nearest_ref "uc010nrb.2"; class_code "j"; tss_id "TSS26052";
chrX	Cufflinks	exon	128723822	128723933	.	+	.	gene_id "XLOC_028872"; transcript_id "5_00080367"; exon_number "20"; gene_name "uc010nrb.2"; oId "SC4.33824.3"; nearest_ref "uc010nrb.2"; class_code "j"; tss_id "TSS26052";
chrX	Cufflinks	exon	128724123	128724253	.	+	.	gene_id "XLOC_028872"; transcript_id "5_00080367"; exon_number "21"; gene_name "uc010nrb.2"; oId "SC4.33824.3"; nearest_ref "uc010nrb.2"; class_code "j"; tss_id "TSS26052";
chrX	hg19_knownGene	exon	128722863	128722990	.	+	.	gene_id "XLOC_028872"; transcript_id "5_00078043"; exon_number "1"; gene_name "uc010nrb.2"; oId "uc010nrb.2"; nearest_ref "uc010nrb.2"; class_code "="; tss_id "TSS26053";
chrX	hg19_knownGene	exon	128724123	128726528	.	+	.	gene_id "XLOC_028872"; transcript_id "5_00078043"; exon_number "2"; gene_name "uc010nrb.2"; oId "uc010nrb.2"; nearest_ref "uc010nrb.2"; class_code "="; tss_id "TSS26053";
chrX	hg19_knownGene	exon	128872946	128873238	.	+	.	gene_id "XLOC_028873"; transcript_id "5_00078044"; exon_number "1"; gene_name "uc011mum.1"; oId "uc011mum.1"; nearest_ref "uc011mum.1"; class_code "="; tss_id "TSS26054"; p_id "P25666";
chrX	hg19_knownGene	exon	128876084	128876157	.	+	.	gene_id "XLOC_028873"; transcript_id "5_00078044"; exon_number "2"; gene_name "uc011mum.1"; oId "uc011mum.1"; nearest_ref "uc011mum.1"; class_code "="; tss_id "TSS26054"; p_id "P25666";
chrX	hg19_knownGene	exon	128877937	128878047	.	+	.	gene_id "XLOC_028873"; transcript_id "5_00078044"; exon_number "3"; gene_name "uc011mum.1"; oId "uc011mum.1"; nearest_ref "uc011mum.1"; class_code "="; tss_id "TSS26054"; p_id "P25666";
chrX	hg19_knownGene	exon	128879179	128879242	.	+	.	gene_id "XLOC_028873"; transcript_id "5_00078044"; exon_number "4"; gene_name "uc011mum.1"; oId "uc011mum.1"; nearest_ref "uc011mum.1"; class_code "="; tss_id "TSS26054"; p_id "P25666";
chrX	hg19_knownGene	exon	128880212	128880316	.	+	.	gene_id "XLOC_028873"; transcript_id "5_00078044"; exon_number "5"; gene_name "uc011mum.1"; oId "uc011mum.1"; nearest_ref "uc011mum.1"; class_code "="; tss_id "TSS26054"; p_id "P25666";
chrX	hg19_knownGene	exon	128880571	128880657	.	+	.	gene_id "XLOC_028873"; transcript_id "5_00078044"; exon_number "6"; gene_name "uc011mum.1"; oId "uc011mum.1"; nearest_ref "uc011mum.1"; class_code "="; tss_id "TSS26054"; p_id "P25666";
chrX	hg19_knownGene	exon	128881583	128882055	.	+	.	gene_id "XLOC_028873"; transcript_id "5_00078044"; exon_number "7"; gene_name "uc011mum.1"; oId "uc011mum.1"; nearest_ref "uc011mum.1"; class_code "="; tss_id "TSS26054"; p_id "P25666";
chrX	hg19_knownGene	exon	128872946	128873238	.	+	.	gene_id "XLOC_028873"; transcript_id "5_00078045"; exon_number "1"; gene_name "uc004eut.1"; oId "uc004eut.1"; nearest_ref "uc004eut.1"; class_code "="; tss_id "TSS26054"; p_id "P25665";
chrX	hg19_knownGene	exon	128876084	128876157	.	+	.	gene_id "XLOC_028873"; transcript_id "5_00078045"; exon_number "2"; gene_name "uc004eut.1"; oId "uc004eut.1"; nearest_ref "uc004eut.1"; class_code "="; tss_id "TSS26054"; p_id "P25665";
chrX	hg19_knownGene	exon	128877937	128878047	.	+	.	gene_id "XLOC_028873"; transcript_id "5_00078045"; exon_number "3"; gene_name "uc004eut.1"; oId "uc004eut.1"; nearest_ref "uc004eut.1"; class_code "="; tss_id "TSS26054"; p_id "P25665";
chrX	hg19_knownGene	exon	128879179	128879242	.	+	.	gene_id "XLOC_028873"; transcript_id "5_00078045"; exon_number "4"; gene_name "uc004eut.1"; oId "uc004eut.1"; nearest_ref "uc004eut.1"; class_code "="; tss_id "TSS26054"; p_id "P25665";
chrX	hg19_knownGene	exon	128880212	128880316	.	+	.	gene_id "XLOC_028873"; transcript_id "5_00078045"; exon_number "5"; gene_name "uc004eut.1"; oId "uc004eut.1"; nearest_ref "uc004eut.1"; class_code "="; tss_id "TSS26054"; p_id "P25665";
chrX	hg19_knownGene	exon	128880571	128880657	.	+	.	gene_id "XLOC_028873"; transcript_id "5_00078045"; exon_number "6"; gene_name "uc004eut.1"; oId "uc004eut.1"; nearest_ref "uc004eut.1"; class_code "="; tss_id "TSS26054"; p_id "P25665";
chrX	hg19_knownGene	exon	128881583	128881729	.	+	.	gene_id "XLOC_028873"; transcript_id "5_00078045"; exon_number "7"; gene_name "uc004eut.1"; oId "uc004eut.1"; nearest_ref "uc004eut.1"; class_code "="; tss_id "TSS26054"; p_id "P25665";
chrX	hg19_knownGene	exon	128884444	128884545	.	+	.	gene_id "XLOC_028873"; transcript_id "5_00078045"; exon_number "8"; gene_name "uc004eut.1"; oId "uc004eut.1"; nearest_ref "uc004eut.1"; class_code "="; tss_id "TSS26054"; p_id "P25665";
chrX	hg19_knownGene	exon	128885721	128885802	.	+	.	gene_id "XLOC_028873"; transcript_id "5_00078045"; exon_number "9"; gene_name "uc004eut.1"; oId "uc004eut.1"; nearest_ref "uc004eut.1"; class_code "="; tss_id "TSS26054"; p_id "P25665";
chrX	hg19_knownGene	exon	128886126	128886321	.	+	.	gene_id "XLOC_028873"; transcript_id "5_00078045"; exon_number "10"; gene_name "uc004eut.1"; oId "uc004eut.1"; nearest_ref "uc004eut.1"; class_code "="; tss_id "TSS26054"; p_id "P25665";
chrX	hg19_knownGene	exon	128887135	128887224	.	+	.	gene_id "XLOC_028873"; transcript_id "5_00078045"; exon_number "11"; gene_name "uc004eut.1"; oId "uc004eut.1"; nearest_ref "uc004eut.1"; class_code "="; tss_id "TSS26054"; p_id "P25665";
chrX	hg19_knownGene	exon	128888448	128888557	.	+	.	gene_id "XLOC_028873"; transcript_id "5_00078045"; exon_number "12"; gene_name "uc004eut.1"; oId "uc004eut.1"; nearest_ref "uc004eut.1"; class_code "="; tss_id "TSS26054"; p_id "P25665";
chrX	hg19_knownGene	exon	128889270	128889347	.	+	.	gene_id "XLOC_028873"; transcript_id "5_00078045"; exon_number "13"; gene_name "uc004eut.1"; oId "uc004eut.1"; nearest_ref "uc004eut.1"; class_code "="; tss_id "TSS26054"; p_id "P25665";
chrX	hg19_knownGene	exon	128890460	128890531	.	+	.	gene_id "XLOC_028873"; transcript_id "5_00078045"; exon_number "14"; gene_name "uc004eut.1"; oId "uc004eut.1"; nearest_ref "uc004eut.1"; class_code "="; tss_id "TSS26054"; p_id "P25665";
chrX	hg19_knownGene	exon	128893156	128893216	.	+	.	gene_id "XLOC_028873"; transcript_id "5_00078045"; exon_number "15"; gene_name "uc004eut.1"; oId "uc004eut.1"; nearest_ref "uc004eut.1"; class_code "="; tss_id "TSS26054"; p_id "P25665";
chrX	hg19_knownGene	exon	128894488	128894557	.	+	.	gene_id "XLOC_028873"; transcript_id "5_00078045"; exon_number "16"; gene_name "uc004eut.1"; oId "uc004eut.1"; nearest_ref "uc004eut.1"; class_code "="; tss_id "TSS26054"; p_id "P25665";
chrX	hg19_knownGene	exon	128895148	128895252	.	+	.	gene_id "XLOC_028873"; transcript_id "5_00078045"; exon_number "17"; gene_name "uc004eut.1"; oId "uc004eut.1"; nearest_ref "uc004eut.1"; class_code "="; tss_id "TSS26054"; p_id "P25665";
chrX	hg19_knownGene	exon	128895982	128896041	.	+	.	gene_id "XLOC_028873"; transcript_id "5_00078045"; exon_number "18"; gene_name "uc004eut.1"; oId "uc004eut.1"; nearest_ref "uc004eut.1"; class_code "="; tss_id "TSS26054"; p_id "P25665";
chrX	hg19_knownGene	exon	128896670	128896746	.	+	.	gene_id "XLOC_028873"; transcript_id "5_00078045"; exon_number "19"; gene_name "uc004eut.1"; oId "uc004eut.1"; nearest_ref "uc004eut.1"; class_code "="; tss_id "TSS26054"; p_id "P25665";
chrX	hg19_knownGene	exon	128901579	128901668	.	+	.	gene_id "XLOC_028873"; transcript_id "5_00078045"; exon_number "20"; gene_name "uc004eut.1"; oId "uc004eut.1"; nearest_ref "uc004eut.1"; class_code "="; tss_id "TSS26054"; p_id "P25665";
chrX	hg19_knownGene	exon	128902267	128903525	.	+	.	gene_id "XLOC_028873"; transcript_id "5_00078045"; exon_number "21"; gene_name "uc004eut.1"; oId "uc004eut.1"; nearest_ref "uc004eut.1"; class_code "="; tss_id "TSS26054"; p_id "P25665";
chrX	Cufflinks	exon	128913855	128914130	.	+	.	gene_id "XLOC_028874"; transcript_id "5_00078046"; exon_number "1"; gene_name "uc011mun.1"; oId "uc011mun.1_ext"; nearest_ref "uc011mun.1"; class_code "="; tss_id "TSS26055"; p_id "P25668";
chrX	Cufflinks	exon	128921951	128922046	.	+	.	gene_id "XLOC_028874"; transcript_id "5_00078046"; exon_number "2"; gene_name "uc011mun.1"; oId "uc011mun.1_ext"; nearest_ref "uc011mun.1"; class_code "="; tss_id "TSS26055"; p_id "P25668";
chrX	Cufflinks	exon	128922407	128922553	.	+	.	gene_id "XLOC_028874"; transcript_id "5_00078046"; exon_number "3"; gene_name "uc011mun.1"; oId "uc011mun.1_ext"; nearest_ref "uc011mun.1"; class_code "="; tss_id "TSS26055"; p_id "P25668";
chrX	Cufflinks	exon	128924916	128925057	.	+	.	gene_id "XLOC_028874"; transcript_id "5_00078046"; exon_number "4"; gene_name "uc011mun.1"; oId "uc011mun.1_ext"; nearest_ref "uc011mun.1"; class_code "="; tss_id "TSS26055"; p_id "P25668";
chrX	Cufflinks	exon	128926304	128926452	.	+	.	gene_id "XLOC_028874"; transcript_id "5_00078046"; exon_number "5"; gene_name "uc011mun.1"; oId "uc011mun.1_ext"; nearest_ref "uc011mun.1"; class_code "="; tss_id "TSS26055"; p_id "P25668";
chrX	Cufflinks	exon	128926603	128926812	.	+	.	gene_id "XLOC_028874"; transcript_id "5_00078046"; exon_number "6"; gene_name "uc011mun.1"; oId "uc011mun.1_ext"; nearest_ref "uc011mun.1"; class_code "="; tss_id "TSS26055"; p_id "P25668";
chrX	Cufflinks	exon	128926965	128927115	.	+	.	gene_id "XLOC_028874"; transcript_id "5_00078046"; exon_number "7"; gene_name "uc011mun.1"; oId "uc011mun.1_ext"; nearest_ref "uc011mun.1"; class_code "="; tss_id "TSS26055"; p_id "P25668";
chrX	Cufflinks	exon	128927618	128927825	.	+	.	gene_id "XLOC_028874"; transcript_id "5_00078046"; exon_number "8"; gene_name "uc011mun.1"; oId "uc011mun.1_ext"; nearest_ref "uc011mun.1"; class_code "="; tss_id "TSS26055"; p_id "P25668";
chrX	Cufflinks	exon	128927949	128928421	.	+	.	gene_id "XLOC_028874"; transcript_id "5_00078046"; exon_number "9"; gene_name "uc011mun.1"; oId "uc011mun.1_ext"; nearest_ref "uc011mun.1"; class_code "="; tss_id "TSS26055"; p_id "P25668";
chrX	Cufflinks	exon	128913855	128914130	.	+	.	gene_id "XLOC_028874"; transcript_id "5_00078047"; exon_number "1"; gene_name "uc004euu.2"; oId "uc004euu.2_ext"; nearest_ref "uc004euu.2"; class_code "="; tss_id "TSS26055"; p_id "P25668";
chrX	Cufflinks	exon	128921951	128922046	.	+	.	gene_id "XLOC_028874"; transcript_id "5_00078047"; exon_number "2"; gene_name "uc004euu.2"; oId "uc004euu.2_ext"; nearest_ref "uc004euu.2"; class_code "="; tss_id "TSS26055"; p_id "P25668";
chrX	Cufflinks	exon	128922407	128922553	.	+	.	gene_id "XLOC_028874"; transcript_id "5_00078047"; exon_number "3"; gene_name "uc004euu.2"; oId "uc004euu.2_ext"; nearest_ref "uc004euu.2"; class_code "="; tss_id "TSS26055"; p_id "P25668";
chrX	Cufflinks	exon	128924916	128925057	.	+	.	gene_id "XLOC_028874"; transcript_id "5_00078047"; exon_number "4"; gene_name "uc004euu.2"; oId "uc004euu.2_ext"; nearest_ref "uc004euu.2"; class_code "="; tss_id "TSS26055"; p_id "P25668";
chrX	Cufflinks	exon	128926304	128926452	.	+	.	gene_id "XLOC_028874"; transcript_id "5_00078047"; exon_number "5"; gene_name "uc004euu.2"; oId "uc004euu.2_ext"; nearest_ref "uc004euu.2"; class_code "="; tss_id "TSS26055"; p_id "P25668";
chrX	Cufflinks	exon	128926603	128926812	.	+	.	gene_id "XLOC_028874"; transcript_id "5_00078047"; exon_number "6"; gene_name "uc004euu.2"; oId "uc004euu.2_ext"; nearest_ref "uc004euu.2"; class_code "="; tss_id "TSS26055"; p_id "P25668";
chrX	Cufflinks	exon	128926965	128927115	.	+	.	gene_id "XLOC_028874"; transcript_id "5_00078047"; exon_number "7"; gene_name "uc004euu.2"; oId "uc004euu.2_ext"; nearest_ref "uc004euu.2"; class_code "="; tss_id "TSS26055"; p_id "P25668";
chrX	Cufflinks	exon	128927618	128929174	.	+	.	gene_id "XLOC_028874"; transcript_id "5_00078047"; exon_number "8"; gene_name "uc004euu.2"; oId "uc004euu.2_ext"; nearest_ref "uc004euu.2"; class_code "="; tss_id "TSS26055"; p_id "P25668";
chrX	hg19_knownGene	exon	128921951	128922046	.	+	.	gene_id "XLOC_028874"; transcript_id "5_00078048"; exon_number "1"; gene_name "uc011muo.1"; oId "uc011muo.1"; nearest_ref "uc011muo.1"; class_code "="; tss_id "TSS26056"; p_id "P25667";
chrX	hg19_knownGene	exon	128922407	128922553	.	+	.	gene_id "XLOC_028874"; transcript_id "5_00078048"; exon_number "2"; gene_name "uc011muo.1"; oId "uc011muo.1"; nearest_ref "uc011muo.1"; class_code "="; tss_id "TSS26056"; p_id "P25667";
chrX	hg19_knownGene	exon	128924916	128925057	.	+	.	gene_id "XLOC_028874"; transcript_id "5_00078048"; exon_number "3"; gene_name "uc011muo.1"; oId "uc011muo.1"; nearest_ref "uc011muo.1"; class_code "="; tss_id "TSS26056"; p_id "P25667";
chrX	hg19_knownGene	exon	128926304	128926812	.	+	.	gene_id "XLOC_028874"; transcript_id "5_00078048"; exon_number "4"; gene_name "uc011muo.1"; oId "uc011muo.1"; nearest_ref "uc011muo.1"; class_code "="; tss_id "TSS26056"; p_id "P25667";
chrX	hg19_knownGene	exon	128926965	128927115	.	+	.	gene_id "XLOC_028874"; transcript_id "5_00078048"; exon_number "5"; gene_name "uc011muo.1"; oId "uc011muo.1"; nearest_ref "uc011muo.1"; class_code "="; tss_id "TSS26056"; p_id "P25667";
chrX	hg19_knownGene	exon	128927618	128927860	.	+	.	gene_id "XLOC_028874"; transcript_id "5_00078048"; exon_number "6"; gene_name "uc011muo.1"; oId "uc011muo.1"; nearest_ref "uc011muo.1"; class_code "="; tss_id "TSS26056"; p_id "P25667";
chrX	hg19_knownGene	exon	128928529	128928745	.	+	.	gene_id "XLOC_028874"; transcript_id "5_00078048"; exon_number "7"; gene_name "uc011muo.1"; oId "uc011muo.1"; nearest_ref "uc011muo.1"; class_code "="; tss_id "TSS26056"; p_id "P25667";
chrX	Cufflinks	exon	128986005	128986116	.	+	.	gene_id "XLOC_028875"; transcript_id "5_00080368"; exon_number "1"; oId "SC4.33827.1"; class_code "u";
chrX	Cufflinks	exon	129040068	129040212	.	+	.	gene_id "XLOC_028876"; transcript_id "5_00078051"; exon_number "1"; gene_name "uc011muq.1"; oId "uc011muq.1_ext"; nearest_ref "uc011muq.1"; class_code "="; tss_id "TSS26057"; p_id "P25672";
chrX	Cufflinks	exon	129041343	129041418	.	+	.	gene_id "XLOC_028876"; transcript_id "5_00078051"; exon_number "2"; gene_name "uc011muq.1"; oId "uc011muq.1_ext"; nearest_ref "uc011muq.1"; class_code "="; tss_id "TSS26057"; p_id "P25672";
chrX	Cufflinks	exon	129042036	129042106	.	+	.	gene_id "XLOC_028876"; transcript_id "5_00078051"; exon_number "3"; gene_name "uc011muq.1"; oId "uc011muq.1_ext"; nearest_ref "uc011muq.1"; class_code "="; tss_id "TSS26057"; p_id "P25672";
chrX	Cufflinks	exon	129044984	129045126	.	+	.	gene_id "XLOC_028876"; transcript_id "5_00078051"; exon_number "4"; gene_name "uc011muq.1"; oId "uc011muq.1_ext"; nearest_ref "uc011muq.1"; class_code "="; tss_id "TSS26057"; p_id "P25672";
chrX	Cufflinks	exon	129045742	129045897	.	+	.	gene_id "XLOC_028876"; transcript_id "5_00078051"; exon_number "5"; gene_name "uc011muq.1"; oId "uc011muq.1_ext"; nearest_ref "uc011muq.1"; class_code "="; tss_id "TSS26057"; p_id "P25672";
chrX	Cufflinks	exon	129053151	129053270	.	+	.	gene_id "XLOC_028876"; transcript_id "5_00078051"; exon_number "6"; gene_name "uc011muq.1"; oId "uc011muq.1_ext"; nearest_ref "uc011muq.1"; class_code "="; tss_id "TSS26057"; p_id "P25672";
chrX	Cufflinks	exon	129053371	129053465	.	+	.	gene_id "XLOC_028876"; transcript_id "5_00078051"; exon_number "7"; gene_name "uc011muq.1"; oId "uc011muq.1_ext"; nearest_ref "uc011muq.1"; class_code "="; tss_id "TSS26057"; p_id "P25672";
chrX	Cufflinks	exon	129054433	129054556	.	+	.	gene_id "XLOC_028876"; transcript_id "5_00078051"; exon_number "8"; gene_name "uc011muq.1"; oId "uc011muq.1_ext"; nearest_ref "uc011muq.1"; class_code "="; tss_id "TSS26057"; p_id "P25672";
chrX	Cufflinks	exon	129054651	129054728	.	+	.	gene_id "XLOC_028876"; transcript_id "5_00078051"; exon_number "9"; gene_name "uc011muq.1"; oId "uc011muq.1_ext"; nearest_ref "uc011muq.1"; class_code "="; tss_id "TSS26057"; p_id "P25672";
chrX	Cufflinks	exon	129055170	129055563	.	+	.	gene_id "XLOC_028876"; transcript_id "5_00078051"; exon_number "10"; gene_name "uc011muq.1"; oId "uc011muq.1_ext"; nearest_ref "uc011muq.1"; class_code "="; tss_id "TSS26057"; p_id "P25672";
chrX	Cufflinks	exon	129058771	129059171	.	+	.	gene_id "XLOC_028876"; transcript_id "5_00078051"; exon_number "11"; gene_name "uc011muq.1"; oId "uc011muq.1_ext"; nearest_ref "uc011muq.1"; class_code "="; tss_id "TSS26057"; p_id "P25672";
chrX	Cufflinks	exon	129059895	129060088	.	+	.	gene_id "XLOC_028876"; transcript_id "5_00078051"; exon_number "12"; gene_name "uc011muq.1"; oId "uc011muq.1_ext"; nearest_ref "uc011muq.1"; class_code "="; tss_id "TSS26057"; p_id "P25672";
chrX	Cufflinks	exon	129060216	129060315	.	+	.	gene_id "XLOC_028876"; transcript_id "5_00078051"; exon_number "13"; gene_name "uc011muq.1"; oId "uc011muq.1_ext"; nearest_ref "uc011muq.1"; class_code "="; tss_id "TSS26057"; p_id "P25672";
chrX	Cufflinks	exon	129063312	129063727	.	+	.	gene_id "XLOC_028876"; transcript_id "5_00078051"; exon_number "14"; gene_name "uc011muq.1"; oId "uc011muq.1_ext"; nearest_ref "uc011muq.1"; class_code "="; tss_id "TSS26057"; p_id "P25672";
chrX	Cufflinks	exon	129040068	129040212	.	+	.	gene_id "XLOC_028876"; transcript_id "5_00078050"; exon_number "1"; gene_name "uc004euz.2"; oId "uc004euz.2_ext"; nearest_ref "uc004euz.2"; class_code "="; tss_id "TSS26057"; p_id "P25669";
chrX	Cufflinks	exon	129041343	129041418	.	+	.	gene_id "XLOC_028876"; transcript_id "5_00078050"; exon_number "2"; gene_name "uc004euz.2"; oId "uc004euz.2_ext"; nearest_ref "uc004euz.2"; class_code "="; tss_id "TSS26057"; p_id "P25669";
chrX	Cufflinks	exon	129042036	129042106	.	+	.	gene_id "XLOC_028876"; transcript_id "5_00078050"; exon_number "3"; gene_name "uc004euz.2"; oId "uc004euz.2_ext"; nearest_ref "uc004euz.2"; class_code "="; tss_id "TSS26057"; p_id "P25669";
chrX	Cufflinks	exon	129042646	129042710	.	+	.	gene_id "XLOC_028876"; transcript_id "5_00078050"; exon_number "4"; gene_name "uc004euz.2"; oId "uc004euz.2_ext"; nearest_ref "uc004euz.2"; class_code "="; tss_id "TSS26057"; p_id "P25669";
chrX	Cufflinks	exon	129044984	129045126	.	+	.	gene_id "XLOC_028876"; transcript_id "5_00078050"; exon_number "5"; gene_name "uc004euz.2"; oId "uc004euz.2_ext"; nearest_ref "uc004euz.2"; class_code "="; tss_id "TSS26057"; p_id "P25669";
chrX	Cufflinks	exon	129045742	129045897	.	+	.	gene_id "XLOC_028876"; transcript_id "5_00078050"; exon_number "6"; gene_name "uc004euz.2"; oId "uc004euz.2_ext"; nearest_ref "uc004euz.2"; class_code "="; tss_id "TSS26057"; p_id "P25669";
chrX	Cufflinks	exon	129053151	129053270	.	+	.	gene_id "XLOC_028876"; transcript_id "5_00078050"; exon_number "7"; gene_name "uc004euz.2"; oId "uc004euz.2_ext"; nearest_ref "uc004euz.2"; class_code "="; tss_id "TSS26057"; p_id "P25669";
chrX	Cufflinks	exon	129053371	129053465	.	+	.	gene_id "XLOC_028876"; transcript_id "5_00078050"; exon_number "8"; gene_name "uc004euz.2"; oId "uc004euz.2_ext"; nearest_ref "uc004euz.2"; class_code "="; tss_id "TSS26057"; p_id "P25669";
chrX	Cufflinks	exon	129054433	129054556	.	+	.	gene_id "XLOC_028876"; transcript_id "5_00078050"; exon_number "9"; gene_name "uc004euz.2"; oId "uc004euz.2_ext"; nearest_ref "uc004euz.2"; class_code "="; tss_id "TSS26057"; p_id "P25669";
chrX	Cufflinks	exon	129054651	129054728	.	+	.	gene_id "XLOC_028876"; transcript_id "5_00078050"; exon_number "10"; gene_name "uc004euz.2"; oId "uc004euz.2_ext"; nearest_ref "uc004euz.2"; class_code "="; tss_id "TSS26057"; p_id "P25669";
chrX	Cufflinks	exon	129055170	129055563	.	+	.	gene_id "XLOC_028876"; transcript_id "5_00078050"; exon_number "11"; gene_name "uc004euz.2"; oId "uc004euz.2_ext"; nearest_ref "uc004euz.2"; class_code "="; tss_id "TSS26057"; p_id "P25669";
chrX	Cufflinks	exon	129058771	129059171	.	+	.	gene_id "XLOC_028876"; transcript_id "5_00078050"; exon_number "12"; gene_name "uc004euz.2"; oId "uc004euz.2_ext"; nearest_ref "uc004euz.2"; class_code "="; tss_id "TSS26057"; p_id "P25669";
chrX	Cufflinks	exon	129059895	129060088	.	+	.	gene_id "XLOC_028876"; transcript_id "5_00078050"; exon_number "13"; gene_name "uc004euz.2"; oId "uc004euz.2_ext"; nearest_ref "uc004euz.2"; class_code "="; tss_id "TSS26057"; p_id "P25669";
chrX	Cufflinks	exon	129060216	129060315	.	+	.	gene_id "XLOC_028876"; transcript_id "5_00078050"; exon_number "14"; gene_name "uc004euz.2"; oId "uc004euz.2_ext"; nearest_ref "uc004euz.2"; class_code "="; tss_id "TSS26057"; p_id "P25669";
chrX	Cufflinks	exon	129063312	129063727	.	+	.	gene_id "XLOC_028876"; transcript_id "5_00078050"; exon_number "15"; gene_name "uc004euz.2"; oId "uc004euz.2_ext"; nearest_ref "uc004euz.2"; class_code "="; tss_id "TSS26057"; p_id "P25669";
chrX	Cufflinks	exon	129040077	129040212	.	+	.	gene_id "XLOC_028876"; transcript_id "5_00081117"; exon_number "1"; gene_name "uc011muq.1"; oId "upf3.22868.3"; nearest_ref "uc011muq.1"; class_code "j"; tss_id "TSS26057";
chrX	Cufflinks	exon	129041343	129041418	.	+	.	gene_id "XLOC_028876"; transcript_id "5_00081117"; exon_number "2"; gene_name "uc011muq.1"; oId "upf3.22868.3"; nearest_ref "uc011muq.1"; class_code "j"; tss_id "TSS26057";
chrX	Cufflinks	exon	129042036	129042106	.	+	.	gene_id "XLOC_028876"; transcript_id "5_00081117"; exon_number "3"; gene_name "uc011muq.1"; oId "upf3.22868.3"; nearest_ref "uc011muq.1"; class_code "j"; tss_id "TSS26057";
chrX	Cufflinks	exon	129042646	129042710	.	+	.	gene_id "XLOC_028876"; transcript_id "5_00081117"; exon_number "4"; gene_name "uc011muq.1"; oId "upf3.22868.3"; nearest_ref "uc011muq.1"; class_code "j"; tss_id "TSS26057";
chrX	Cufflinks	exon	129044984	129045126	.	+	.	gene_id "XLOC_028876"; transcript_id "5_00081117"; exon_number "5"; gene_name "uc011muq.1"; oId "upf3.22868.3"; nearest_ref "uc011muq.1"; class_code "j"; tss_id "TSS26057";
chrX	Cufflinks	exon	129045742	129045897	.	+	.	gene_id "XLOC_028876"; transcript_id "5_00081117"; exon_number "6"; gene_name "uc011muq.1"; oId "upf3.22868.3"; nearest_ref "uc011muq.1"; class_code "j"; tss_id "TSS26057";
chrX	Cufflinks	exon	129046555	129046686	.	+	.	gene_id "XLOC_028876"; transcript_id "5_00081117"; exon_number "7"; gene_name "uc011muq.1"; oId "upf3.22868.3"; nearest_ref "uc011muq.1"; class_code "j"; tss_id "TSS26057";
chrX	Cufflinks	exon	129047286	129047336	.	+	.	gene_id "XLOC_028876"; transcript_id "5_00081117"; exon_number "8"; gene_name "uc011muq.1"; oId "upf3.22868.3"; nearest_ref "uc011muq.1"; class_code "j"; tss_id "TSS26057";
chrX	Cufflinks	exon	129040077	129040212	.	+	.	gene_id "XLOC_028876"; transcript_id "5_00081118"; exon_number "1"; gene_name "uc011muq.1"; oId "upf3.22868.4"; nearest_ref "uc011muq.1"; class_code "j"; tss_id "TSS26057";
chrX	Cufflinks	exon	129041343	129041418	.	+	.	gene_id "XLOC_028876"; transcript_id "5_00081118"; exon_number "2"; gene_name "uc011muq.1"; oId "upf3.22868.4"; nearest_ref "uc011muq.1"; class_code "j"; tss_id "TSS26057";
chrX	Cufflinks	exon	129042036	129042106	.	+	.	gene_id "XLOC_028876"; transcript_id "5_00081118"; exon_number "3"; gene_name "uc011muq.1"; oId "upf3.22868.4"; nearest_ref "uc011muq.1"; class_code "j"; tss_id "TSS26057";
chrX	Cufflinks	exon	129042646	129042710	.	+	.	gene_id "XLOC_028876"; transcript_id "5_00081118"; exon_number "4"; gene_name "uc011muq.1"; oId "upf3.22868.4"; nearest_ref "uc011muq.1"; class_code "j"; tss_id "TSS26057";
chrX	Cufflinks	exon	129044984	129045126	.	+	.	gene_id "XLOC_028876"; transcript_id "5_00081118"; exon_number "5"; gene_name "uc011muq.1"; oId "upf3.22868.4"; nearest_ref "uc011muq.1"; class_code "j"; tss_id "TSS26057";
chrX	Cufflinks	exon	129053151	129053270	.	+	.	gene_id "XLOC_028876"; transcript_id "5_00081118"; exon_number "6"; gene_name "uc011muq.1"; oId "upf3.22868.4"; nearest_ref "uc011muq.1"; class_code "j"; tss_id "TSS26057";
chrX	Cufflinks	exon	129053371	129053465	.	+	.	gene_id "XLOC_028876"; transcript_id "5_00081118"; exon_number "7"; gene_name "uc011muq.1"; oId "upf3.22868.4"; nearest_ref "uc011muq.1"; class_code "j"; tss_id "TSS26057";
chrX	Cufflinks	exon	129054433	129054556	.	+	.	gene_id "XLOC_028876"; transcript_id "5_00081118"; exon_number "8"; gene_name "uc011muq.1"; oId "upf3.22868.4"; nearest_ref "uc011muq.1"; class_code "j"; tss_id "TSS26057";
chrX	Cufflinks	exon	129054651	129054918	.	+	.	gene_id "XLOC_028876"; transcript_id "5_00081118"; exon_number "9"; gene_name "uc011muq.1"; oId "upf3.22868.4"; nearest_ref "uc011muq.1"; class_code "j"; tss_id "TSS26057";
chrX	Cufflinks	exon	129055170	129055563	.	+	.	gene_id "XLOC_028876"; transcript_id "5_00081118"; exon_number "10"; gene_name "uc011muq.1"; oId "upf3.22868.4"; nearest_ref "uc011muq.1"; class_code "j"; tss_id "TSS26057";
chrX	Cufflinks	exon	129058771	129059171	.	+	.	gene_id "XLOC_028876"; transcript_id "5_00081118"; exon_number "11"; gene_name "uc011muq.1"; oId "upf3.22868.4"; nearest_ref "uc011muq.1"; class_code "j"; tss_id "TSS26057";
chrX	Cufflinks	exon	129059895	129060088	.	+	.	gene_id "XLOC_028876"; transcript_id "5_00081118"; exon_number "12"; gene_name "uc011muq.1"; oId "upf3.22868.4"; nearest_ref "uc011muq.1"; class_code "j"; tss_id "TSS26057";
chrX	Cufflinks	exon	129060216	129060315	.	+	.	gene_id "XLOC_028876"; transcript_id "5_00081118"; exon_number "13"; gene_name "uc011muq.1"; oId "upf3.22868.4"; nearest_ref "uc011muq.1"; class_code "j"; tss_id "TSS26057";
chrX	Cufflinks	exon	129063312	129063497	.	+	.	gene_id "XLOC_028876"; transcript_id "5_00081118"; exon_number "14"; gene_name "uc011muq.1"; oId "upf3.22868.4"; nearest_ref "uc011muq.1"; class_code "j"; tss_id "TSS26057";
chrX	Cufflinks	exon	129040103	129040212	.	+	.	gene_id "XLOC_028876"; transcript_id "5_00078049"; exon_number "1"; gene_name "uc011muq.1"; oId "SC3.21803.3"; nearest_ref "uc011muq.1"; class_code "j"; tss_id "TSS26057";
chrX	Cufflinks	exon	129041343	129041418	.	+	.	gene_id "XLOC_028876"; transcript_id "5_00078049"; exon_number "2"; gene_name "uc011muq.1"; oId "SC3.21803.3"; nearest_ref "uc011muq.1"; class_code "j"; tss_id "TSS26057";
chrX	Cufflinks	exon	129042036	129042106	.	+	.	gene_id "XLOC_028876"; transcript_id "5_00078049"; exon_number "3"; gene_name "uc011muq.1"; oId "SC3.21803.3"; nearest_ref "uc011muq.1"; class_code "j"; tss_id "TSS26057";
chrX	Cufflinks	exon	129042646	129042710	.	+	.	gene_id "XLOC_028876"; transcript_id "5_00078049"; exon_number "4"; gene_name "uc011muq.1"; oId "SC3.21803.3"; nearest_ref "uc011muq.1"; class_code "j"; tss_id "TSS26057";
chrX	Cufflinks	exon	129044984	129045126	.	+	.	gene_id "XLOC_028876"; transcript_id "5_00078049"; exon_number "5"; gene_name "uc011muq.1"; oId "SC3.21803.3"; nearest_ref "uc011muq.1"; class_code "j"; tss_id "TSS26057";
chrX	Cufflinks	exon	129045742	129045897	.	+	.	gene_id "XLOC_028876"; transcript_id "5_00078049"; exon_number "6"; gene_name "uc011muq.1"; oId "SC3.21803.3"; nearest_ref "uc011muq.1"; class_code "j"; tss_id "TSS26057";
chrX	Cufflinks	exon	129053151	129053270	.	+	.	gene_id "XLOC_028876"; transcript_id "5_00078049"; exon_number "7"; gene_name "uc011muq.1"; oId "SC3.21803.3"; nearest_ref "uc011muq.1"; class_code "j"; tss_id "TSS26057";
chrX	Cufflinks	exon	129053371	129053465	.	+	.	gene_id "XLOC_028876"; transcript_id "5_00078049"; exon_number "8"; gene_name "uc011muq.1"; oId "SC3.21803.3"; nearest_ref "uc011muq.1"; class_code "j"; tss_id "TSS26057";
chrX	Cufflinks	exon	129054433	129054556	.	+	.	gene_id "XLOC_028876"; transcript_id "5_00078049"; exon_number "9"; gene_name "uc011muq.1"; oId "SC3.21803.3"; nearest_ref "uc011muq.1"; class_code "j"; tss_id "TSS26057";
chrX	Cufflinks	exon	129054651	129054728	.	+	.	gene_id "XLOC_028876"; transcript_id "5_00078049"; exon_number "10"; gene_name "uc011muq.1"; oId "SC3.21803.3"; nearest_ref "uc011muq.1"; class_code "j"; tss_id "TSS26057";
chrX	Cufflinks	exon	129055170	129055563	.	+	.	gene_id "XLOC_028876"; transcript_id "5_00078049"; exon_number "11"; gene_name "uc011muq.1"; oId "SC3.21803.3"; nearest_ref "uc011muq.1"; class_code "j"; tss_id "TSS26057";
chrX	Cufflinks	exon	129058771	129059171	.	+	.	gene_id "XLOC_028876"; transcript_id "5_00078049"; exon_number "12"; gene_name "uc011muq.1"; oId "SC3.21803.3"; nearest_ref "uc011muq.1"; class_code "j"; tss_id "TSS26057";
chrX	Cufflinks	exon	129059895	129059996	.	+	.	gene_id "XLOC_028876"; transcript_id "5_00078049"; exon_number "13"; gene_name "uc011muq.1"; oId "SC3.21803.3"; nearest_ref "uc011muq.1"; class_code "j"; tss_id "TSS26057";
chrX	Cufflinks	exon	129060216	129060315	.	+	.	gene_id "XLOC_028876"; transcript_id "5_00078049"; exon_number "14"; gene_name "uc011muq.1"; oId "SC3.21803.3"; nearest_ref "uc011muq.1"; class_code "j"; tss_id "TSS26057";
chrX	Cufflinks	exon	129063312	129063727	.	+	.	gene_id "XLOC_028876"; transcript_id "5_00078049"; exon_number "15"; gene_name "uc011muq.1"; oId "SC3.21803.3"; nearest_ref "uc011muq.1"; class_code "j"; tss_id "TSS26057";
chrX	Cufflinks	exon	129040131	129040212	.	+	.	gene_id "XLOC_028876"; transcript_id "5_00078052"; exon_number "1"; gene_name "uc011mup.1"; oId "uc011mup.1_ext"; nearest_ref "uc011mup.1"; class_code "="; tss_id "TSS26057"; p_id "P25671";
chrX	Cufflinks	exon	129041343	129041418	.	+	.	gene_id "XLOC_028876"; transcript_id "5_00078052"; exon_number "2"; gene_name "uc011mup.1"; oId "uc011mup.1_ext"; nearest_ref "uc011mup.1"; class_code "="; tss_id "TSS26057"; p_id "P25671";
chrX	Cufflinks	exon	129042036	129042106	.	+	.	gene_id "XLOC_028876"; transcript_id "5_00078052"; exon_number "3"; gene_name "uc011mup.1"; oId "uc011mup.1_ext"; nearest_ref "uc011mup.1"; class_code "="; tss_id "TSS26057"; p_id "P25671";
chrX	Cufflinks	exon	129042646	129042710	.	+	.	gene_id "XLOC_028876"; transcript_id "5_00078052"; exon_number "4"; gene_name "uc011mup.1"; oId "uc011mup.1_ext"; nearest_ref "uc011mup.1"; class_code "="; tss_id "TSS26057"; p_id "P25671";
chrX	Cufflinks	exon	129044984	129045126	.	+	.	gene_id "XLOC_028876"; transcript_id "5_00078052"; exon_number "5"; gene_name "uc011mup.1"; oId "uc011mup.1_ext"; nearest_ref "uc011mup.1"; class_code "="; tss_id "TSS26057"; p_id "P25671";
chrX	Cufflinks	exon	129053151	129053270	.	+	.	gene_id "XLOC_028876"; transcript_id "5_00078052"; exon_number "6"; gene_name "uc011mup.1"; oId "uc011mup.1_ext"; nearest_ref "uc011mup.1"; class_code "="; tss_id "TSS26057"; p_id "P25671";
chrX	Cufflinks	exon	129053371	129053465	.	+	.	gene_id "XLOC_028876"; transcript_id "5_00078052"; exon_number "7"; gene_name "uc011mup.1"; oId "uc011mup.1_ext"; nearest_ref "uc011mup.1"; class_code "="; tss_id "TSS26057"; p_id "P25671";
chrX	Cufflinks	exon	129054433	129054556	.	+	.	gene_id "XLOC_028876"; transcript_id "5_00078052"; exon_number "8"; gene_name "uc011mup.1"; oId "uc011mup.1_ext"; nearest_ref "uc011mup.1"; class_code "="; tss_id "TSS26057"; p_id "P25671";
chrX	Cufflinks	exon	129054651	129054728	.	+	.	gene_id "XLOC_028876"; transcript_id "5_00078052"; exon_number "9"; gene_name "uc011mup.1"; oId "uc011mup.1_ext"; nearest_ref "uc011mup.1"; class_code "="; tss_id "TSS26057"; p_id "P25671";
chrX	Cufflinks	exon	129055170	129055563	.	+	.	gene_id "XLOC_028876"; transcript_id "5_00078052"; exon_number "10"; gene_name "uc011mup.1"; oId "uc011mup.1_ext"; nearest_ref "uc011mup.1"; class_code "="; tss_id "TSS26057"; p_id "P25671";
chrX	Cufflinks	exon	129058771	129059171	.	+	.	gene_id "XLOC_028876"; transcript_id "5_00078052"; exon_number "11"; gene_name "uc011mup.1"; oId "uc011mup.1_ext"; nearest_ref "uc011mup.1"; class_code "="; tss_id "TSS26057"; p_id "P25671";
chrX	Cufflinks	exon	129059895	129060088	.	+	.	gene_id "XLOC_028876"; transcript_id "5_00078052"; exon_number "12"; gene_name "uc011mup.1"; oId "uc011mup.1_ext"; nearest_ref "uc011mup.1"; class_code "="; tss_id "TSS26057"; p_id "P25671";
chrX	Cufflinks	exon	129060216	129060315	.	+	.	gene_id "XLOC_028876"; transcript_id "5_00078052"; exon_number "13"; gene_name "uc011mup.1"; oId "uc011mup.1_ext"; nearest_ref "uc011mup.1"; class_code "="; tss_id "TSS26057"; p_id "P25671";
chrX	Cufflinks	exon	129063312	129063727	.	+	.	gene_id "XLOC_028876"; transcript_id "5_00078052"; exon_number "14"; gene_name "uc011mup.1"; oId "uc011mup.1_ext"; nearest_ref "uc011mup.1"; class_code "="; tss_id "TSS26057"; p_id "P25671";
chrX	Cufflinks	exon	129040153	129040212	.	+	.	gene_id "XLOC_028876"; transcript_id "5_00081782"; exon_number "1"; gene_name "uc011muq.1"; oId "upf1_r4.40243.4"; nearest_ref "uc011muq.1"; class_code "j"; tss_id "TSS26057";
chrX	Cufflinks	exon	129041343	129041418	.	+	.	gene_id "XLOC_028876"; transcript_id "5_00081782"; exon_number "2"; gene_name "uc011muq.1"; oId "upf1_r4.40243.4"; nearest_ref "uc011muq.1"; class_code "j"; tss_id "TSS26057";
chrX	Cufflinks	exon	129042036	129042106	.	+	.	gene_id "XLOC_028876"; transcript_id "5_00081782"; exon_number "3"; gene_name "uc011muq.1"; oId "upf1_r4.40243.4"; nearest_ref "uc011muq.1"; class_code "j"; tss_id "TSS26057";
chrX	Cufflinks	exon	129042646	129042710	.	+	.	gene_id "XLOC_028876"; transcript_id "5_00081782"; exon_number "4"; gene_name "uc011muq.1"; oId "upf1_r4.40243.4"; nearest_ref "uc011muq.1"; class_code "j"; tss_id "TSS26057";
chrX	Cufflinks	exon	129044984	129045126	.	+	.	gene_id "XLOC_028876"; transcript_id "5_00081782"; exon_number "5"; gene_name "uc011muq.1"; oId "upf1_r4.40243.4"; nearest_ref "uc011muq.1"; class_code "j"; tss_id "TSS26057";
chrX	Cufflinks	exon	129045742	129045897	.	+	.	gene_id "XLOC_028876"; transcript_id "5_00081782"; exon_number "6"; gene_name "uc011muq.1"; oId "upf1_r4.40243.4"; nearest_ref "uc011muq.1"; class_code "j"; tss_id "TSS26057";
chrX	Cufflinks	exon	129047286	129047371	.	+	.	gene_id "XLOC_028876"; transcript_id "5_00081782"; exon_number "7"; gene_name "uc011muq.1"; oId "upf1_r4.40243.4"; nearest_ref "uc011muq.1"; class_code "j"; tss_id "TSS26057";
chrX	Cufflinks	exon	129053151	129053270	.	+	.	gene_id "XLOC_028876"; transcript_id "5_00081782"; exon_number "8"; gene_name "uc011muq.1"; oId "upf1_r4.40243.4"; nearest_ref "uc011muq.1"; class_code "j"; tss_id "TSS26057";
chrX	Cufflinks	exon	129053371	129053465	.	+	.	gene_id "XLOC_028876"; transcript_id "5_00081782"; exon_number "9"; gene_name "uc011muq.1"; oId "upf1_r4.40243.4"; nearest_ref "uc011muq.1"; class_code "j"; tss_id "TSS26057";
chrX	Cufflinks	exon	129054433	129054556	.	+	.	gene_id "XLOC_028876"; transcript_id "5_00081782"; exon_number "10"; gene_name "uc011muq.1"; oId "upf1_r4.40243.4"; nearest_ref "uc011muq.1"; class_code "j"; tss_id "TSS26057";
chrX	Cufflinks	exon	129054651	129054918	.	+	.	gene_id "XLOC_028876"; transcript_id "5_00081782"; exon_number "11"; gene_name "uc011muq.1"; oId "upf1_r4.40243.4"; nearest_ref "uc011muq.1"; class_code "j"; tss_id "TSS26057";
chrX	Cufflinks	exon	129055170	129055563	.	+	.	gene_id "XLOC_028876"; transcript_id "5_00081782"; exon_number "12"; gene_name "uc011muq.1"; oId "upf1_r4.40243.4"; nearest_ref "uc011muq.1"; class_code "j"; tss_id "TSS26057";
chrX	Cufflinks	exon	129058771	129059171	.	+	.	gene_id "XLOC_028876"; transcript_id "5_00081782"; exon_number "13"; gene_name "uc011muq.1"; oId "upf1_r4.40243.4"; nearest_ref "uc011muq.1"; class_code "j"; tss_id "TSS26057";
chrX	Cufflinks	exon	129059895	129060088	.	+	.	gene_id "XLOC_028876"; transcript_id "5_00081782"; exon_number "14"; gene_name "uc011muq.1"; oId "upf1_r4.40243.4"; nearest_ref "uc011muq.1"; class_code "j"; tss_id "TSS26057";
chrX	Cufflinks	exon	129060216	129060315	.	+	.	gene_id "XLOC_028876"; transcript_id "5_00081782"; exon_number "15"; gene_name "uc011muq.1"; oId "upf1_r4.40243.4"; nearest_ref "uc011muq.1"; class_code "j"; tss_id "TSS26057";
chrX	Cufflinks	exon	129063312	129063727	.	+	.	gene_id "XLOC_028876"; transcript_id "5_00081782"; exon_number "16"; gene_name "uc011muq.1"; oId "upf1_r4.40243.4"; nearest_ref "uc011muq.1"; class_code "j"; tss_id "TSS26057";
chrX	hg19_knownGene	exon	129054651	129054728	.	+	.	gene_id "XLOC_028876"; transcript_id "5_00078053"; exon_number "1"; gene_name "uc004eva.1"; oId "uc004eva.1"; nearest_ref "uc004eva.1"; class_code "="; tss_id "TSS26058"; p_id "P25670";
chrX	hg19_knownGene	exon	129055170	129057039	.	+	.	gene_id "XLOC_028876"; transcript_id "5_00078053"; exon_number "2"; gene_name "uc004eva.1"; oId "uc004eva.1"; nearest_ref "uc004eva.1"; class_code "="; tss_id "TSS26058"; p_id "P25670";
chrX	Cufflinks	exon	129116553	129116738	.	+	.	gene_id "XLOC_028877"; transcript_id "5_00078056"; exon_number "1"; gene_name "uc004evc.1"; oId "SC4.33829.1"; nearest_ref "uc004evc.1"; class_code "j"; tss_id "TSS26059";
chrX	Cufflinks	exon	129139164	129139293	.	+	.	gene_id "XLOC_028877"; transcript_id "5_00078056"; exon_number "2"; gene_name "uc004evc.1"; oId "SC4.33829.1"; nearest_ref "uc004evc.1"; class_code "j"; tss_id "TSS26059";
chrX	Cufflinks	exon	129146554	129146644	.	+	.	gene_id "XLOC_028877"; transcript_id "5_00078056"; exon_number "3"; gene_name "uc004evc.1"; oId "SC4.33829.1"; nearest_ref "uc004evc.1"; class_code "j"; tss_id "TSS26059";
chrX	Cufflinks	exon	129146926	129150189	.	+	.	gene_id "XLOC_028877"; transcript_id "5_00078056"; exon_number "4"; gene_name "uc004evc.1"; oId "SC4.33829.1"; nearest_ref "uc004evc.1"; class_code "j"; tss_id "TSS26059";
chrX	Cufflinks	exon	129154960	129155125	.	+	.	gene_id "XLOC_028877"; transcript_id "5_00078056"; exon_number "5"; gene_name "uc004evc.1"; oId "SC4.33829.1"; nearest_ref "uc004evc.1"; class_code "j"; tss_id "TSS26059";
chrX	Cufflinks	exon	129156872	129156952	.	+	.	gene_id "XLOC_028877"; transcript_id "5_00078056"; exon_number "6"; gene_name "uc004evc.1"; oId "SC4.33829.1"; nearest_ref "uc004evc.1"; class_code "j"; tss_id "TSS26059";
chrX	Cufflinks	exon	129158965	129159354	.	+	.	gene_id "XLOC_028877"; transcript_id "5_00078056"; exon_number "7"; gene_name "uc004evc.1"; oId "SC4.33829.1"; nearest_ref "uc004evc.1"; class_code "j"; tss_id "TSS26059";
chrX	Cufflinks	exon	129162610	129162836	.	+	.	gene_id "XLOC_028877"; transcript_id "5_00078056"; exon_number "8"; gene_name "uc004evc.1"; oId "SC4.33829.1"; nearest_ref "uc004evc.1"; class_code "j"; tss_id "TSS26059";
chrX	Cufflinks	exon	129168430	129168651	.	+	.	gene_id "XLOC_028877"; transcript_id "5_00078056"; exon_number "9"; gene_name "uc004evc.1"; oId "SC4.33829.1"; nearest_ref "uc004evc.1"; class_code "j"; tss_id "TSS26059";
chrX	Cufflinks	exon	129171342	129171508	.	+	.	gene_id "XLOC_028877"; transcript_id "5_00078056"; exon_number "10"; gene_name "uc004evc.1"; oId "SC4.33829.1"; nearest_ref "uc004evc.1"; class_code "j"; tss_id "TSS26059";
chrX	Cufflinks	exon	129173112	129173257	.	+	.	gene_id "XLOC_028877"; transcript_id "5_00078056"; exon_number "11"; gene_name "uc004evc.1"; oId "SC4.33829.1"; nearest_ref "uc004evc.1"; class_code "j"; tss_id "TSS26059";
chrX	Cufflinks	exon	129184692	129184769	.	+	.	gene_id "XLOC_028877"; transcript_id "5_00078056"; exon_number "12"; gene_name "uc004evc.1"; oId "SC4.33829.1"; nearest_ref "uc004evc.1"; class_code "j"; tss_id "TSS26059";
chrX	Cufflinks	exon	129185835	129185991	.	+	.	gene_id "XLOC_028877"; transcript_id "5_00078056"; exon_number "13"; gene_name "uc004evc.1"; oId "SC4.33829.1"; nearest_ref "uc004evc.1"; class_code "j"; tss_id "TSS26059";
chrX	Cufflinks	exon	129189829	129191856	.	+	.	gene_id "XLOC_028877"; transcript_id "5_00078056"; exon_number "14"; gene_name "uc004evc.1"; oId "SC4.33829.1"; nearest_ref "uc004evc.1"; class_code "j"; tss_id "TSS26059";
chrX	Cufflinks	exon	129116553	129116738	.	+	.	gene_id "XLOC_028877"; transcript_id "5_00078055"; exon_number "1"; gene_name "uc004evc.1"; oId "SC4.33829.2"; nearest_ref "uc004evc.1"; class_code "j"; tss_id "TSS26059";
chrX	Cufflinks	exon	129139164	129139293	.	+	.	gene_id "XLOC_028877"; transcript_id "5_00078055"; exon_number "2"; gene_name "uc004evc.1"; oId "SC4.33829.2"; nearest_ref "uc004evc.1"; class_code "j"; tss_id "TSS26059";
chrX	Cufflinks	exon	129144484	129144639	.	+	.	gene_id "XLOC_028877"; transcript_id "5_00078055"; exon_number "3"; gene_name "uc004evc.1"; oId "SC4.33829.2"; nearest_ref "uc004evc.1"; class_code "j"; tss_id "TSS26059";
chrX	Cufflinks	exon	129146554	129146644	.	+	.	gene_id "XLOC_028877"; transcript_id "5_00078055"; exon_number "4"; gene_name "uc004evc.1"; oId "SC4.33829.2"; nearest_ref "uc004evc.1"; class_code "j"; tss_id "TSS26059";
chrX	Cufflinks	exon	129146926	129150189	.	+	.	gene_id "XLOC_028877"; transcript_id "5_00078055"; exon_number "5"; gene_name "uc004evc.1"; oId "SC4.33829.2"; nearest_ref "uc004evc.1"; class_code "j"; tss_id "TSS26059";
chrX	Cufflinks	exon	129154960	129155125	.	+	.	gene_id "XLOC_028877"; transcript_id "5_00078055"; exon_number "6"; gene_name "uc004evc.1"; oId "SC4.33829.2"; nearest_ref "uc004evc.1"; class_code "j"; tss_id "TSS26059";
chrX	Cufflinks	exon	129156872	129156952	.	+	.	gene_id "XLOC_028877"; transcript_id "5_00078055"; exon_number "7"; gene_name "uc004evc.1"; oId "SC4.33829.2"; nearest_ref "uc004evc.1"; class_code "j"; tss_id "TSS26059";
chrX	Cufflinks	exon	129162610	129162836	.	+	.	gene_id "XLOC_028877"; transcript_id "5_00078055"; exon_number "8"; gene_name "uc004evc.1"; oId "SC4.33829.2"; nearest_ref "uc004evc.1"; class_code "j"; tss_id "TSS26059";
chrX	Cufflinks	exon	129168430	129168651	.	+	.	gene_id "XLOC_028877"; transcript_id "5_00078055"; exon_number "9"; gene_name "uc004evc.1"; oId "SC4.33829.2"; nearest_ref "uc004evc.1"; class_code "j"; tss_id "TSS26059";
chrX	Cufflinks	exon	129171342	129171508	.	+	.	gene_id "XLOC_028877"; transcript_id "5_00078055"; exon_number "10"; gene_name "uc004evc.1"; oId "SC4.33829.2"; nearest_ref "uc004evc.1"; class_code "j"; tss_id "TSS26059";
chrX	Cufflinks	exon	129173112	129173257	.	+	.	gene_id "XLOC_028877"; transcript_id "5_00078055"; exon_number "11"; gene_name "uc004evc.1"; oId "SC4.33829.2"; nearest_ref "uc004evc.1"; class_code "j"; tss_id "TSS26059";
chrX	Cufflinks	exon	129184692	129184769	.	+	.	gene_id "XLOC_028877"; transcript_id "5_00078055"; exon_number "12"; gene_name "uc004evc.1"; oId "SC4.33829.2"; nearest_ref "uc004evc.1"; class_code "j"; tss_id "TSS26059";
chrX	Cufflinks	exon	129185835	129185991	.	+	.	gene_id "XLOC_028877"; transcript_id "5_00078055"; exon_number "13"; gene_name "uc004evc.1"; oId "SC4.33829.2"; nearest_ref "uc004evc.1"; class_code "j"; tss_id "TSS26059";
chrX	Cufflinks	exon	129189829	129191856	.	+	.	gene_id "XLOC_028877"; transcript_id "5_00078055"; exon_number "14"; gene_name "uc004evc.1"; oId "SC4.33829.2"; nearest_ref "uc004evc.1"; class_code "j"; tss_id "TSS26059";
chrX	Cufflinks	exon	129116582	129116738	.	+	.	gene_id "XLOC_028877"; transcript_id "5_00078054"; exon_number "1"; gene_name "uc004evb.1"; oId "uc004evb.1_ext"; nearest_ref "uc004evb.1"; class_code "="; tss_id "TSS26059"; p_id "P25673";
chrX	Cufflinks	exon	129139164	129139293	.	+	.	gene_id "XLOC_028877"; transcript_id "5_00078054"; exon_number "2"; gene_name "uc004evb.1"; oId "uc004evb.1_ext"; nearest_ref "uc004evb.1"; class_code "="; tss_id "TSS26059"; p_id "P25673";
chrX	Cufflinks	exon	129146554	129146644	.	+	.	gene_id "XLOC_028877"; transcript_id "5_00078054"; exon_number "3"; gene_name "uc004evb.1"; oId "uc004evb.1_ext"; nearest_ref "uc004evb.1"; class_code "="; tss_id "TSS26059"; p_id "P25673";
chrX	Cufflinks	exon	129146926	129150189	.	+	.	gene_id "XLOC_028877"; transcript_id "5_00078054"; exon_number "4"; gene_name "uc004evb.1"; oId "uc004evb.1_ext"; nearest_ref "uc004evb.1"; class_code "="; tss_id "TSS26059"; p_id "P25673";
chrX	Cufflinks	exon	129154960	129155125	.	+	.	gene_id "XLOC_028877"; transcript_id "5_00078054"; exon_number "5"; gene_name "uc004evb.1"; oId "uc004evb.1_ext"; nearest_ref "uc004evb.1"; class_code "="; tss_id "TSS26059"; p_id "P25673";
chrX	Cufflinks	exon	129156872	129156952	.	+	.	gene_id "XLOC_028877"; transcript_id "5_00078054"; exon_number "6"; gene_name "uc004evb.1"; oId "uc004evb.1_ext"; nearest_ref "uc004evb.1"; class_code "="; tss_id "TSS26059"; p_id "P25673";
chrX	Cufflinks	exon	129158965	129159354	.	+	.	gene_id "XLOC_028877"; transcript_id "5_00078054"; exon_number "7"; gene_name "uc004evb.1"; oId "uc004evb.1_ext"; nearest_ref "uc004evb.1"; class_code "="; tss_id "TSS26059"; p_id "P25673";
chrX	Cufflinks	exon	129162610	129162836	.	+	.	gene_id "XLOC_028877"; transcript_id "5_00078054"; exon_number "8"; gene_name "uc004evb.1"; oId "uc004evb.1_ext"; nearest_ref "uc004evb.1"; class_code "="; tss_id "TSS26059"; p_id "P25673";
chrX	Cufflinks	exon	129171342	129171508	.	+	.	gene_id "XLOC_028877"; transcript_id "5_00078054"; exon_number "9"; gene_name "uc004evb.1"; oId "uc004evb.1_ext"; nearest_ref "uc004evb.1"; class_code "="; tss_id "TSS26059"; p_id "P25673";
chrX	Cufflinks	exon	129173112	129173257	.	+	.	gene_id "XLOC_028877"; transcript_id "5_00078054"; exon_number "10"; gene_name "uc004evb.1"; oId "uc004evb.1_ext"; nearest_ref "uc004evb.1"; class_code "="; tss_id "TSS26059"; p_id "P25673";
chrX	Cufflinks	exon	129184692	129184769	.	+	.	gene_id "XLOC_028877"; transcript_id "5_00078054"; exon_number "11"; gene_name "uc004evb.1"; oId "uc004evb.1_ext"; nearest_ref "uc004evb.1"; class_code "="; tss_id "TSS26059"; p_id "P25673";
chrX	Cufflinks	exon	129185835	129185991	.	+	.	gene_id "XLOC_028877"; transcript_id "5_00078054"; exon_number "12"; gene_name "uc004evb.1"; oId "uc004evb.1_ext"; nearest_ref "uc004evb.1"; class_code "="; tss_id "TSS26059"; p_id "P25673";
chrX	Cufflinks	exon	129189829	129191601	.	+	.	gene_id "XLOC_028877"; transcript_id "5_00078054"; exon_number "13"; gene_name "uc004evb.1"; oId "uc004evb.1_ext"; nearest_ref "uc004evb.1"; class_code "="; tss_id "TSS26059"; p_id "P25673";
chrX	Cufflinks	exon	129299900	129300290	.	+	.	gene_id "XLOC_028878"; transcript_id "5_00081121"; exon_number "1"; gene_name "uc010nre.2"; oId "upf3.22870.1"; nearest_ref "uc010nre.2"; class_code "j"; tss_id "TSS26062";
chrX	Cufflinks	exon	129318259	129318843	.	+	.	gene_id "XLOC_028878"; transcript_id "5_00081121"; exon_number "2"; gene_name "uc010nre.2"; oId "upf3.22870.1"; nearest_ref "uc010nre.2"; class_code "j"; tss_id "TSS26062";
chrX	hg19_knownGene	exon	129305773	129306294	.	+	.	gene_id "XLOC_028878"; transcript_id "5_00078058"; exon_number "1"; gene_name "uc010nre.2"; oId "uc010nre.2"; nearest_ref "uc010nre.2"; class_code "="; tss_id "TSS26063";
chrX	hg19_knownGene	exon	129312967	129314017	.	+	.	gene_id "XLOC_028878"; transcript_id "5_00078058"; exon_number "2"; gene_name "uc010nre.2"; oId "uc010nre.2"; nearest_ref "uc010nre.2"; class_code "="; tss_id "TSS26063";
chrX	hg19_knownGene	exon	129318259	129318843	.	+	.	gene_id "XLOC_028878"; transcript_id "5_00078058"; exon_number "3"; gene_name "uc010nre.2"; oId "uc010nre.2"; nearest_ref "uc010nre.2"; class_code "="; tss_id "TSS26063";
chrX	hg19_knownGene	exon	129305773	129306294	.	+	.	gene_id "XLOC_028878"; transcript_id "5_00078057"; exon_number "1"; gene_name "uc004evl.2"; oId "uc004evl.2"; nearest_ref "uc004evl.2"; class_code "="; tss_id "TSS26063"; p_id "P25675";
chrX	hg19_knownGene	exon	129318259	129318843	.	+	.	gene_id "XLOC_028878"; transcript_id "5_00078057"; exon_number "2"; gene_name "uc004evl.2"; oId "uc004evl.2"; nearest_ref "uc004evl.2"; class_code "="; tss_id "TSS26063"; p_id "P25675";
chrX	Cufflinks	exon	129304136	129304362	.	+	.	gene_id "XLOC_028879"; transcript_id "5_00081784"; exon_number "1"; oId "upf1_r4.40251.1"; class_code "u";
chrX	Cufflinks	exon	129304212	129304425	.	+	.	gene_id "XLOC_028879"; transcript_id "5_00080369"; exon_number "1"; oId "SC4.33836.1"; class_code "u";
chrX	Cufflinks	exon	129473807	129473950	.	+	.	gene_id "XLOC_028880"; transcript_id "5_00080370"; exon_number "1"; gene_name "uc004evr.1"; oId "SC4.33841.1"; nearest_ref "uc004evr.1"; class_code "j"; tss_id "TSS26064";
chrX	Cufflinks	exon	129479156	129479249	.	+	.	gene_id "XLOC_028880"; transcript_id "5_00080370"; exon_number "2"; gene_name "uc004evr.1"; oId "SC4.33841.1"; nearest_ref "uc004evr.1"; class_code "j"; tss_id "TSS26064";
chrX	Cufflinks	exon	129480518	129480665	.	+	.	gene_id "XLOC_028880"; transcript_id "5_00080370"; exon_number "3"; gene_name "uc004evr.1"; oId "SC4.33841.1"; nearest_ref "uc004evr.1"; class_code "j"; tss_id "TSS26064";
chrX	Cufflinks	exon	129483225	129483319	.	+	.	gene_id "XLOC_028880"; transcript_id "5_00080370"; exon_number "4"; gene_name "uc004evr.1"; oId "SC4.33841.1"; nearest_ref "uc004evr.1"; class_code "j"; tss_id "TSS26064";
chrX	Cufflinks	exon	129484620	129484705	.	+	.	gene_id "XLOC_028880"; transcript_id "5_00080370"; exon_number "5"; gene_name "uc004evr.1"; oId "SC4.33841.1"; nearest_ref "uc004evr.1"; class_code "j"; tss_id "TSS26064";
chrX	Cufflinks	exon	129492614	129492709	.	+	.	gene_id "XLOC_028880"; transcript_id "5_00080370"; exon_number "6"; gene_name "uc004evr.1"; oId "SC4.33841.1"; nearest_ref "uc004evr.1"; class_code "j"; tss_id "TSS26064";
chrX	Cufflinks	exon	129498602	129498726	.	+	.	gene_id "XLOC_028880"; transcript_id "5_00080370"; exon_number "7"; gene_name "uc004evr.1"; oId "SC4.33841.1"; nearest_ref "uc004evr.1"; class_code "j"; tss_id "TSS26064";
chrX	Cufflinks	exon	129499515	129499650	.	+	.	gene_id "XLOC_028880"; transcript_id "5_00080370"; exon_number "8"; gene_name "uc004evr.1"; oId "SC4.33841.1"; nearest_ref "uc004evr.1"; class_code "j"; tss_id "TSS26064";
chrX	Cufflinks	exon	129505538	129505618	.	+	.	gene_id "XLOC_028880"; transcript_id "5_00080370"; exon_number "9"; gene_name "uc004evr.1"; oId "SC4.33841.1"; nearest_ref "uc004evr.1"; class_code "j"; tss_id "TSS26064";
chrX	Cufflinks	exon	129506883	129507335	.	+	.	gene_id "XLOC_028880"; transcript_id "5_00080370"; exon_number "10"; gene_name "uc004evr.1"; oId "SC4.33841.1"; nearest_ref "uc004evr.1"; class_code "j"; tss_id "TSS26064";
chrX	Cufflinks	exon	129473871	129473950	.	+	.	gene_id "XLOC_028880"; transcript_id "5_00081785"; exon_number "1"; gene_name "uc004evr.1"; oId "upf1_r4.40254.2"; nearest_ref "uc004evr.1"; class_code "j"; tss_id "TSS26064";
chrX	Cufflinks	exon	129479156	129479249	.	+	.	gene_id "XLOC_028880"; transcript_id "5_00081785"; exon_number "2"; gene_name "uc004evr.1"; oId "upf1_r4.40254.2"; nearest_ref "uc004evr.1"; class_code "j"; tss_id "TSS26064";
chrX	Cufflinks	exon	129480518	129480665	.	+	.	gene_id "XLOC_028880"; transcript_id "5_00081785"; exon_number "3"; gene_name "uc004evr.1"; oId "upf1_r4.40254.2"; nearest_ref "uc004evr.1"; class_code "j"; tss_id "TSS26064";
chrX	Cufflinks	exon	129483225	129483319	.	+	.	gene_id "XLOC_028880"; transcript_id "5_00081785"; exon_number "4"; gene_name "uc004evr.1"; oId "upf1_r4.40254.2"; nearest_ref "uc004evr.1"; class_code "j"; tss_id "TSS26064";
chrX	Cufflinks	exon	129492614	129492709	.	+	.	gene_id "XLOC_028880"; transcript_id "5_00081785"; exon_number "5"; gene_name "uc004evr.1"; oId "upf1_r4.40254.2"; nearest_ref "uc004evr.1"; class_code "j"; tss_id "TSS26064";
chrX	Cufflinks	exon	129498602	129498818	.	+	.	gene_id "XLOC_028880"; transcript_id "5_00081785"; exon_number "6"; gene_name "uc004evr.1"; oId "upf1_r4.40254.2"; nearest_ref "uc004evr.1"; class_code "j"; tss_id "TSS26064";
chrX	Cufflinks	exon	129499515	129499650	.	+	.	gene_id "XLOC_028880"; transcript_id "5_00081785"; exon_number "7"; gene_name "uc004evr.1"; oId "upf1_r4.40254.2"; nearest_ref "uc004evr.1"; class_code "j"; tss_id "TSS26064";
chrX	Cufflinks	exon	129505538	129505618	.	+	.	gene_id "XLOC_028880"; transcript_id "5_00081785"; exon_number "8"; gene_name "uc004evr.1"; oId "upf1_r4.40254.2"; nearest_ref "uc004evr.1"; class_code "j"; tss_id "TSS26064";
chrX	Cufflinks	exon	129506883	129507335	.	+	.	gene_id "XLOC_028880"; transcript_id "5_00081785"; exon_number "9"; gene_name "uc004evr.1"; oId "upf1_r4.40254.2"; nearest_ref "uc004evr.1"; class_code "j"; tss_id "TSS26064";
chrX	Cufflinks	exon	129473871	129473950	.	+	.	gene_id "XLOC_028880"; transcript_id "5_00078059"; exon_number "1"; gene_name "uc004evo.1"; oId "uc004evo.1_ext"; nearest_ref "uc004evo.1"; class_code "="; tss_id "TSS26064"; p_id "P25682";
chrX	Cufflinks	exon	129479156	129479249	.	+	.	gene_id "XLOC_028880"; transcript_id "5_00078059"; exon_number "2"; gene_name "uc004evo.1"; oId "uc004evo.1_ext"; nearest_ref "uc004evo.1"; class_code "="; tss_id "TSS26064"; p_id "P25682";
chrX	Cufflinks	exon	129480518	129480665	.	+	.	gene_id "XLOC_028880"; transcript_id "5_00078059"; exon_number "3"; gene_name "uc004evo.1"; oId "uc004evo.1_ext"; nearest_ref "uc004evo.1"; class_code "="; tss_id "TSS26064"; p_id "P25682";
chrX	Cufflinks	exon	129483225	129483319	.	+	.	gene_id "XLOC_028880"; transcript_id "5_00078059"; exon_number "4"; gene_name "uc004evo.1"; oId "uc004evo.1_ext"; nearest_ref "uc004evo.1"; class_code "="; tss_id "TSS26064"; p_id "P25682";
chrX	Cufflinks	exon	129492614	129492709	.	+	.	gene_id "XLOC_028880"; transcript_id "5_00078059"; exon_number "5"; gene_name "uc004evo.1"; oId "uc004evo.1_ext"; nearest_ref "uc004evo.1"; class_code "="; tss_id "TSS26064"; p_id "P25682";
chrX	Cufflinks	exon	129498602	129498726	.	+	.	gene_id "XLOC_028880"; transcript_id "5_00078059"; exon_number "6"; gene_name "uc004evo.1"; oId "uc004evo.1_ext"; nearest_ref "uc004evo.1"; class_code "="; tss_id "TSS26064"; p_id "P25682";
chrX	Cufflinks	exon	129499515	129499650	.	+	.	gene_id "XLOC_028880"; transcript_id "5_00078059"; exon_number "7"; gene_name "uc004evo.1"; oId "uc004evo.1_ext"; nearest_ref "uc004evo.1"; class_code "="; tss_id "TSS26064"; p_id "P25682";
chrX	Cufflinks	exon	129505538	129505618	.	+	.	gene_id "XLOC_028880"; transcript_id "5_00078059"; exon_number "8"; gene_name "uc004evo.1"; oId "uc004evo.1_ext"; nearest_ref "uc004evo.1"; class_code "="; tss_id "TSS26064"; p_id "P25682";
chrX	Cufflinks	exon	129506883	129507335	.	+	.	gene_id "XLOC_028880"; transcript_id "5_00078059"; exon_number "9"; gene_name "uc004evo.1"; oId "uc004evo.1_ext"; nearest_ref "uc004evo.1"; class_code "="; tss_id "TSS26064"; p_id "P25682";
chrX	Cufflinks	exon	129473897	129473950	.	+	.	gene_id "XLOC_028880"; transcript_id "5_00081122"; exon_number "1"; gene_name "uc004evr.1"; oId "upf3.22880.1"; nearest_ref "uc004evr.1"; class_code "j"; tss_id "TSS26064";
chrX	Cufflinks	exon	129479156	129479249	.	+	.	gene_id "XLOC_028880"; transcript_id "5_00081122"; exon_number "2"; gene_name "uc004evr.1"; oId "upf3.22880.1"; nearest_ref "uc004evr.1"; class_code "j"; tss_id "TSS26064";
chrX	Cufflinks	exon	129480518	129480665	.	+	.	gene_id "XLOC_028880"; transcript_id "5_00081122"; exon_number "3"; gene_name "uc004evr.1"; oId "upf3.22880.1"; nearest_ref "uc004evr.1"; class_code "j"; tss_id "TSS26064";
chrX	Cufflinks	exon	129483225	129483319	.	+	.	gene_id "XLOC_028880"; transcript_id "5_00081122"; exon_number "4"; gene_name "uc004evr.1"; oId "upf3.22880.1"; nearest_ref "uc004evr.1"; class_code "j"; tss_id "TSS26064";
chrX	Cufflinks	exon	129483798	129483841	.	+	.	gene_id "XLOC_028880"; transcript_id "5_00081122"; exon_number "5"; gene_name "uc004evr.1"; oId "upf3.22880.1"; nearest_ref "uc004evr.1"; class_code "j"; tss_id "TSS26064";
chrX	Cufflinks	exon	129484620	129484705	.	+	.	gene_id "XLOC_028880"; transcript_id "5_00081122"; exon_number "6"; gene_name "uc004evr.1"; oId "upf3.22880.1"; nearest_ref "uc004evr.1"; class_code "j"; tss_id "TSS26064";
chrX	Cufflinks	exon	129492614	129492709	.	+	.	gene_id "XLOC_028880"; transcript_id "5_00081122"; exon_number "7"; gene_name "uc004evr.1"; oId "upf3.22880.1"; nearest_ref "uc004evr.1"; class_code "j"; tss_id "TSS26064";
chrX	Cufflinks	exon	129498602	129498726	.	+	.	gene_id "XLOC_028880"; transcript_id "5_00081122"; exon_number "8"; gene_name "uc004evr.1"; oId "upf3.22880.1"; nearest_ref "uc004evr.1"; class_code "j"; tss_id "TSS26064";
chrX	Cufflinks	exon	129499515	129499650	.	+	.	gene_id "XLOC_028880"; transcript_id "5_00081122"; exon_number "9"; gene_name "uc004evr.1"; oId "upf3.22880.1"; nearest_ref "uc004evr.1"; class_code "j"; tss_id "TSS26064";
chrX	Cufflinks	exon	129505538	129505618	.	+	.	gene_id "XLOC_028880"; transcript_id "5_00081122"; exon_number "10"; gene_name "uc004evr.1"; oId "upf3.22880.1"; nearest_ref "uc004evr.1"; class_code "j"; tss_id "TSS26064";
chrX	Cufflinks	exon	129506883	129507335	.	+	.	gene_id "XLOC_028880"; transcript_id "5_00081122"; exon_number "11"; gene_name "uc004evr.1"; oId "upf3.22880.1"; nearest_ref "uc004evr.1"; class_code "j"; tss_id "TSS26064";
chrX	Cufflinks	exon	129473909	129473950	.	+	.	gene_id "XLOC_028880"; transcript_id "5_00078060"; exon_number "1"; gene_name "uc004evr.1"; oId "SC3.21820.2"; nearest_ref "uc004evr.1"; class_code "j"; tss_id "TSS26065";
chrX	Cufflinks	exon	129479156	129479249	.	+	.	gene_id "XLOC_028880"; transcript_id "5_00078060"; exon_number "2"; gene_name "uc004evr.1"; oId "SC3.21820.2"; nearest_ref "uc004evr.1"; class_code "j"; tss_id "TSS26065";
chrX	Cufflinks	exon	129483225	129483319	.	+	.	gene_id "XLOC_028880"; transcript_id "5_00078060"; exon_number "3"; gene_name "uc004evr.1"; oId "SC3.21820.2"; nearest_ref "uc004evr.1"; class_code "j"; tss_id "TSS26065";
chrX	Cufflinks	exon	129483798	129483841	.	+	.	gene_id "XLOC_028880"; transcript_id "5_00078060"; exon_number "4"; gene_name "uc004evr.1"; oId "SC3.21820.2"; nearest_ref "uc004evr.1"; class_code "j"; tss_id "TSS26065";
chrX	Cufflinks	exon	129484620	129484705	.	+	.	gene_id "XLOC_028880"; transcript_id "5_00078060"; exon_number "5"; gene_name "uc004evr.1"; oId "SC3.21820.2"; nearest_ref "uc004evr.1"; class_code "j"; tss_id "TSS26065";
chrX	Cufflinks	exon	129492614	129492709	.	+	.	gene_id "XLOC_028880"; transcript_id "5_00078060"; exon_number "6"; gene_name "uc004evr.1"; oId "SC3.21820.2"; nearest_ref "uc004evr.1"; class_code "j"; tss_id "TSS26065";
chrX	Cufflinks	exon	129498602	129498726	.	+	.	gene_id "XLOC_028880"; transcript_id "5_00078060"; exon_number "7"; gene_name "uc004evr.1"; oId "SC3.21820.2"; nearest_ref "uc004evr.1"; class_code "j"; tss_id "TSS26065";
chrX	Cufflinks	exon	129499515	129499650	.	+	.	gene_id "XLOC_028880"; transcript_id "5_00078060"; exon_number "8"; gene_name "uc004evr.1"; oId "SC3.21820.2"; nearest_ref "uc004evr.1"; class_code "j"; tss_id "TSS26065";
chrX	Cufflinks	exon	129505538	129505618	.	+	.	gene_id "XLOC_028880"; transcript_id "5_00078060"; exon_number "9"; gene_name "uc004evr.1"; oId "SC3.21820.2"; nearest_ref "uc004evr.1"; class_code "j"; tss_id "TSS26065";
chrX	Cufflinks	exon	129506883	129507335	.	+	.	gene_id "XLOC_028880"; transcript_id "5_00078060"; exon_number "10"; gene_name "uc004evr.1"; oId "SC3.21820.2"; nearest_ref "uc004evr.1"; class_code "j"; tss_id "TSS26065";
chrX	hg19_knownGene	exon	129473910	129473950	.	+	.	gene_id "XLOC_028880"; transcript_id "5_00078063"; exon_number "1"; gene_name "uc011muu.1"; oId "uc011muu.1"; nearest_ref "uc011muu.1"; class_code "="; tss_id "TSS26065"; p_id "P25677";
chrX	hg19_knownGene	exon	129474081	129474327	.	+	.	gene_id "XLOC_028880"; transcript_id "5_00078063"; exon_number "2"; gene_name "uc011muu.1"; oId "uc011muu.1"; nearest_ref "uc011muu.1"; class_code "="; tss_id "TSS26065"; p_id "P25677";
chrX	hg19_knownGene	exon	129479156	129479249	.	+	.	gene_id "XLOC_028880"; transcript_id "5_00078063"; exon_number "3"; gene_name "uc011muu.1"; oId "uc011muu.1"; nearest_ref "uc011muu.1"; class_code "="; tss_id "TSS26065"; p_id "P25677";
chrX	hg19_knownGene	exon	129480518	129480665	.	+	.	gene_id "XLOC_028880"; transcript_id "5_00078063"; exon_number "4"; gene_name "uc011muu.1"; oId "uc011muu.1"; nearest_ref "uc011muu.1"; class_code "="; tss_id "TSS26065"; p_id "P25677";
chrX	hg19_knownGene	exon	129483225	129483319	.	+	.	gene_id "XLOC_028880"; transcript_id "5_00078063"; exon_number "5"; gene_name "uc011muu.1"; oId "uc011muu.1"; nearest_ref "uc011muu.1"; class_code "="; tss_id "TSS26065"; p_id "P25677";
chrX	hg19_knownGene	exon	129484620	129484705	.	+	.	gene_id "XLOC_028880"; transcript_id "5_00078063"; exon_number "6"; gene_name "uc011muu.1"; oId "uc011muu.1"; nearest_ref "uc011muu.1"; class_code "="; tss_id "TSS26065"; p_id "P25677";
chrX	hg19_knownGene	exon	129492614	129492709	.	+	.	gene_id "XLOC_028880"; transcript_id "5_00078063"; exon_number "7"; gene_name "uc011muu.1"; oId "uc011muu.1"; nearest_ref "uc011muu.1"; class_code "="; tss_id "TSS26065"; p_id "P25677";
chrX	hg19_knownGene	exon	129498602	129499650	.	+	.	gene_id "XLOC_028880"; transcript_id "5_00078063"; exon_number "8"; gene_name "uc011muu.1"; oId "uc011muu.1"; nearest_ref "uc011muu.1"; class_code "="; tss_id "TSS26065"; p_id "P25677";
chrX	hg19_knownGene	exon	129473910	129473950	.	+	.	gene_id "XLOC_028880"; transcript_id "5_00078062"; exon_number "1"; gene_name "uc011mut.1"; oId "uc011mut.1"; nearest_ref "uc011mut.1"; class_code "="; tss_id "TSS26065"; p_id "P25681";
chrX	hg19_knownGene	exon	129479156	129479249	.	+	.	gene_id "XLOC_028880"; transcript_id "5_00078062"; exon_number "2"; gene_name "uc011mut.1"; oId "uc011mut.1"; nearest_ref "uc011mut.1"; class_code "="; tss_id "TSS26065"; p_id "P25681";
chrX	hg19_knownGene	exon	129480518	129480665	.	+	.	gene_id "XLOC_028880"; transcript_id "5_00078062"; exon_number "3"; gene_name "uc011mut.1"; oId "uc011mut.1"; nearest_ref "uc011mut.1"; class_code "="; tss_id "TSS26065"; p_id "P25681";
chrX	hg19_knownGene	exon	129483225	129483319	.	+	.	gene_id "XLOC_028880"; transcript_id "5_00078062"; exon_number "4"; gene_name "uc011mut.1"; oId "uc011mut.1"; nearest_ref "uc011mut.1"; class_code "="; tss_id "TSS26065"; p_id "P25681";
chrX	hg19_knownGene	exon	129492614	129492709	.	+	.	gene_id "XLOC_028880"; transcript_id "5_00078062"; exon_number "5"; gene_name "uc011mut.1"; oId "uc011mut.1"; nearest_ref "uc011mut.1"; class_code "="; tss_id "TSS26065"; p_id "P25681";
chrX	hg19_knownGene	exon	129498602	129499650	.	+	.	gene_id "XLOC_028880"; transcript_id "5_00078062"; exon_number "6"; gene_name "uc011mut.1"; oId "uc011mut.1"; nearest_ref "uc011mut.1"; class_code "="; tss_id "TSS26065"; p_id "P25681";
chrX	hg19_knownGene	exon	129473910	129473950	.	+	.	gene_id "XLOC_028880"; transcript_id "5_00078061"; exon_number "1"; gene_name "uc010nrg.2"; oId "uc010nrg.2"; nearest_ref "uc010nrg.2"; class_code "="; tss_id "TSS26065"; p_id "P25678";
chrX	hg19_knownGene	exon	129474081	129474318	.	+	.	gene_id "XLOC_028880"; transcript_id "5_00078061"; exon_number "2"; gene_name "uc010nrg.2"; oId "uc010nrg.2"; nearest_ref "uc010nrg.2"; class_code "="; tss_id "TSS26065"; p_id "P25678";
chrX	hg19_knownGene	exon	129479156	129479249	.	+	.	gene_id "XLOC_028880"; transcript_id "5_00078061"; exon_number "3"; gene_name "uc010nrg.2"; oId "uc010nrg.2"; nearest_ref "uc010nrg.2"; class_code "="; tss_id "TSS26065"; p_id "P25678";
chrX	hg19_knownGene	exon	129480518	129480665	.	+	.	gene_id "XLOC_028880"; transcript_id "5_00078061"; exon_number "4"; gene_name "uc010nrg.2"; oId "uc010nrg.2"; nearest_ref "uc010nrg.2"; class_code "="; tss_id "TSS26065"; p_id "P25678";
chrX	hg19_knownGene	exon	129483225	129483319	.	+	.	gene_id "XLOC_028880"; transcript_id "5_00078061"; exon_number "5"; gene_name "uc010nrg.2"; oId "uc010nrg.2"; nearest_ref "uc010nrg.2"; class_code "="; tss_id "TSS26065"; p_id "P25678";
chrX	hg19_knownGene	exon	129484620	129484705	.	+	.	gene_id "XLOC_028880"; transcript_id "5_00078061"; exon_number "6"; gene_name "uc010nrg.2"; oId "uc010nrg.2"; nearest_ref "uc010nrg.2"; class_code "="; tss_id "TSS26065"; p_id "P25678";
chrX	hg19_knownGene	exon	129492614	129492709	.	+	.	gene_id "XLOC_028880"; transcript_id "5_00078061"; exon_number "7"; gene_name "uc010nrg.2"; oId "uc010nrg.2"; nearest_ref "uc010nrg.2"; class_code "="; tss_id "TSS26065"; p_id "P25678";
chrX	hg19_knownGene	exon	129498602	129499650	.	+	.	gene_id "XLOC_028880"; transcript_id "5_00078061"; exon_number "8"; gene_name "uc010nrg.2"; oId "uc010nrg.2"; nearest_ref "uc010nrg.2"; class_code "="; tss_id "TSS26065"; p_id "P25678";
chrX	Cufflinks	exon	129473910	129473950	.	+	.	gene_id "XLOC_028880"; transcript_id "5_00081786"; exon_number "1"; gene_name "uc004evr.1"; oId "upf1_r4.40254.4"; nearest_ref "uc004evr.1"; class_code "j"; tss_id "TSS26065";
chrX	Cufflinks	exon	129474081	129474327	.	+	.	gene_id "XLOC_028880"; transcript_id "5_00081786"; exon_number "2"; gene_name "uc004evr.1"; oId "upf1_r4.40254.4"; nearest_ref "uc004evr.1"; class_code "j"; tss_id "TSS26065";
chrX	Cufflinks	exon	129479156	129479249	.	+	.	gene_id "XLOC_028880"; transcript_id "5_00081786"; exon_number "3"; gene_name "uc004evr.1"; oId "upf1_r4.40254.4"; nearest_ref "uc004evr.1"; class_code "j"; tss_id "TSS26065";
chrX	Cufflinks	exon	129480518	129480665	.	+	.	gene_id "XLOC_028880"; transcript_id "5_00081786"; exon_number "4"; gene_name "uc004evr.1"; oId "upf1_r4.40254.4"; nearest_ref "uc004evr.1"; class_code "j"; tss_id "TSS26065";
chrX	Cufflinks	exon	129483225	129483319	.	+	.	gene_id "XLOC_028880"; transcript_id "5_00081786"; exon_number "5"; gene_name "uc004evr.1"; oId "upf1_r4.40254.4"; nearest_ref "uc004evr.1"; class_code "j"; tss_id "TSS26065";
chrX	Cufflinks	exon	129483798	129483841	.	+	.	gene_id "XLOC_028880"; transcript_id "5_00081786"; exon_number "6"; gene_name "uc004evr.1"; oId "upf1_r4.40254.4"; nearest_ref "uc004evr.1"; class_code "j"; tss_id "TSS26065";
chrX	Cufflinks	exon	129484620	129484705	.	+	.	gene_id "XLOC_028880"; transcript_id "5_00081786"; exon_number "7"; gene_name "uc004evr.1"; oId "upf1_r4.40254.4"; nearest_ref "uc004evr.1"; class_code "j"; tss_id "TSS26065";
chrX	Cufflinks	exon	129492614	129492709	.	+	.	gene_id "XLOC_028880"; transcript_id "5_00081786"; exon_number "8"; gene_name "uc004evr.1"; oId "upf1_r4.40254.4"; nearest_ref "uc004evr.1"; class_code "j"; tss_id "TSS26065";
chrX	Cufflinks	exon	129498602	129498726	.	+	.	gene_id "XLOC_028880"; transcript_id "5_00081786"; exon_number "9"; gene_name "uc004evr.1"; oId "upf1_r4.40254.4"; nearest_ref "uc004evr.1"; class_code "j"; tss_id "TSS26065";
chrX	Cufflinks	exon	129499515	129499650	.	+	.	gene_id "XLOC_028880"; transcript_id "5_00081786"; exon_number "10"; gene_name "uc004evr.1"; oId "upf1_r4.40254.4"; nearest_ref "uc004evr.1"; class_code "j"; tss_id "TSS26065";
chrX	Cufflinks	exon	129505538	129505618	.	+	.	gene_id "XLOC_028880"; transcript_id "5_00081786"; exon_number "11"; gene_name "uc004evr.1"; oId "upf1_r4.40254.4"; nearest_ref "uc004evr.1"; class_code "j"; tss_id "TSS26065";
chrX	Cufflinks	exon	129506883	129507335	.	+	.	gene_id "XLOC_028880"; transcript_id "5_00081786"; exon_number "12"; gene_name "uc004evr.1"; oId "upf1_r4.40254.4"; nearest_ref "uc004evr.1"; class_code "j"; tss_id "TSS26065";
chrX	hg19_knownGene	exon	129473910	129473950	.	+	.	gene_id "XLOC_028880"; transcript_id "5_00078064"; exon_number "1"; gene_name "uc004evn.1"; oId "uc004evn.1"; nearest_ref "uc004evn.1"; class_code "="; tss_id "TSS26065"; p_id "P25676";
chrX	hg19_knownGene	exon	129474081	129474327	.	+	.	gene_id "XLOC_028880"; transcript_id "5_00078064"; exon_number "2"; gene_name "uc004evn.1"; oId "uc004evn.1"; nearest_ref "uc004evn.1"; class_code "="; tss_id "TSS26065"; p_id "P25676";
chrX	hg19_knownGene	exon	129479156	129479249	.	+	.	gene_id "XLOC_028880"; transcript_id "5_00078064"; exon_number "3"; gene_name "uc004evn.1"; oId "uc004evn.1"; nearest_ref "uc004evn.1"; class_code "="; tss_id "TSS26065"; p_id "P25676";
chrX	hg19_knownGene	exon	129480518	129480665	.	+	.	gene_id "XLOC_028880"; transcript_id "5_00078064"; exon_number "4"; gene_name "uc004evn.1"; oId "uc004evn.1"; nearest_ref "uc004evn.1"; class_code "="; tss_id "TSS26065"; p_id "P25676";
chrX	hg19_knownGene	exon	129483225	129483319	.	+	.	gene_id "XLOC_028880"; transcript_id "5_00078064"; exon_number "5"; gene_name "uc004evn.1"; oId "uc004evn.1"; nearest_ref "uc004evn.1"; class_code "="; tss_id "TSS26065"; p_id "P25676";
chrX	hg19_knownGene	exon	129484620	129484705	.	+	.	gene_id "XLOC_028880"; transcript_id "5_00078064"; exon_number "6"; gene_name "uc004evn.1"; oId "uc004evn.1"; nearest_ref "uc004evn.1"; class_code "="; tss_id "TSS26065"; p_id "P25676";
chrX	hg19_knownGene	exon	129492614	129492709	.	+	.	gene_id "XLOC_028880"; transcript_id "5_00078064"; exon_number "7"; gene_name "uc004evn.1"; oId "uc004evn.1"; nearest_ref "uc004evn.1"; class_code "="; tss_id "TSS26065"; p_id "P25676";
chrX	hg19_knownGene	exon	129498602	129498726	.	+	.	gene_id "XLOC_028880"; transcript_id "5_00078064"; exon_number "8"; gene_name "uc004evn.1"; oId "uc004evn.1"; nearest_ref "uc004evn.1"; class_code "="; tss_id "TSS26065"; p_id "P25676";
chrX	hg19_knownGene	exon	129499515	129499650	.	+	.	gene_id "XLOC_028880"; transcript_id "5_00078064"; exon_number "9"; gene_name "uc004evn.1"; oId "uc004evn.1"; nearest_ref "uc004evn.1"; class_code "="; tss_id "TSS26065"; p_id "P25676";
chrX	hg19_knownGene	exon	129505538	129505618	.	+	.	gene_id "XLOC_028880"; transcript_id "5_00078064"; exon_number "10"; gene_name "uc004evn.1"; oId "uc004evn.1"; nearest_ref "uc004evn.1"; class_code "="; tss_id "TSS26065"; p_id "P25676";
chrX	hg19_knownGene	exon	129506883	129507335	.	+	.	gene_id "XLOC_028880"; transcript_id "5_00078064"; exon_number "11"; gene_name "uc004evn.1"; oId "uc004evn.1"; nearest_ref "uc004evn.1"; class_code "="; tss_id "TSS26065"; p_id "P25676";
chrX	Cufflinks	exon	129474047	129474318	.	+	.	gene_id "XLOC_028880"; transcript_id "5_00078067"; exon_number "1"; gene_name "uc004evr.1"; oId "uc004evr.1_ext"; nearest_ref "uc004evr.1"; class_code "="; tss_id "TSS26066"; p_id "P25679";
chrX	Cufflinks	exon	129479156	129479249	.	+	.	gene_id "XLOC_028880"; transcript_id "5_00078067"; exon_number "2"; gene_name "uc004evr.1"; oId "uc004evr.1_ext"; nearest_ref "uc004evr.1"; class_code "="; tss_id "TSS26066"; p_id "P25679";
chrX	Cufflinks	exon	129480518	129480665	.	+	.	gene_id "XLOC_028880"; transcript_id "5_00078067"; exon_number "3"; gene_name "uc004evr.1"; oId "uc004evr.1_ext"; nearest_ref "uc004evr.1"; class_code "="; tss_id "TSS26066"; p_id "P25679";
chrX	Cufflinks	exon	129483225	129483319	.	+	.	gene_id "XLOC_028880"; transcript_id "5_00078067"; exon_number "4"; gene_name "uc004evr.1"; oId "uc004evr.1_ext"; nearest_ref "uc004evr.1"; class_code "="; tss_id "TSS26066"; p_id "P25679";
chrX	Cufflinks	exon	129484620	129484705	.	+	.	gene_id "XLOC_028880"; transcript_id "5_00078067"; exon_number "5"; gene_name "uc004evr.1"; oId "uc004evr.1_ext"; nearest_ref "uc004evr.1"; class_code "="; tss_id "TSS26066"; p_id "P25679";
chrX	Cufflinks	exon	129492614	129492709	.	+	.	gene_id "XLOC_028880"; transcript_id "5_00078067"; exon_number "6"; gene_name "uc004evr.1"; oId "uc004evr.1_ext"; nearest_ref "uc004evr.1"; class_code "="; tss_id "TSS26066"; p_id "P25679";
chrX	Cufflinks	exon	129493021	129493113	.	+	.	gene_id "XLOC_028880"; transcript_id "5_00078067"; exon_number "7"; gene_name "uc004evr.1"; oId "uc004evr.1_ext"; nearest_ref "uc004evr.1"; class_code "="; tss_id "TSS26066"; p_id "P25679";
chrX	Cufflinks	exon	129498602	129498726	.	+	.	gene_id "XLOC_028880"; transcript_id "5_00078067"; exon_number "8"; gene_name "uc004evr.1"; oId "uc004evr.1_ext"; nearest_ref "uc004evr.1"; class_code "="; tss_id "TSS26066"; p_id "P25679";
chrX	Cufflinks	exon	129499515	129499650	.	+	.	gene_id "XLOC_028880"; transcript_id "5_00078067"; exon_number "9"; gene_name "uc004evr.1"; oId "uc004evr.1_ext"; nearest_ref "uc004evr.1"; class_code "="; tss_id "TSS26066"; p_id "P25679";
chrX	Cufflinks	exon	129505538	129505618	.	+	.	gene_id "XLOC_028880"; transcript_id "5_00078067"; exon_number "10"; gene_name "uc004evr.1"; oId "uc004evr.1_ext"; nearest_ref "uc004evr.1"; class_code "="; tss_id "TSS26066"; p_id "P25679";
chrX	Cufflinks	exon	129506883	129507335	.	+	.	gene_id "XLOC_028880"; transcript_id "5_00078067"; exon_number "11"; gene_name "uc004evr.1"; oId "uc004evr.1_ext"; nearest_ref "uc004evr.1"; class_code "="; tss_id "TSS26066"; p_id "P25679";
chrX	hg19_knownGene	exon	129474047	129474318	.	+	.	gene_id "XLOC_028880"; transcript_id "5_00078066"; exon_number "1"; gene_name "uc004evq.1"; oId "uc004evq.1"; nearest_ref "uc004evq.1"; class_code "="; tss_id "TSS26066"; p_id "P25680";
chrX	hg19_knownGene	exon	129479156	129479249	.	+	.	gene_id "XLOC_028880"; transcript_id "5_00078066"; exon_number "2"; gene_name "uc004evq.1"; oId "uc004evq.1"; nearest_ref "uc004evq.1"; class_code "="; tss_id "TSS26066"; p_id "P25680";
chrX	hg19_knownGene	exon	129480518	129480665	.	+	.	gene_id "XLOC_028880"; transcript_id "5_00078066"; exon_number "3"; gene_name "uc004evq.1"; oId "uc004evq.1"; nearest_ref "uc004evq.1"; class_code "="; tss_id "TSS26066"; p_id "P25680";
chrX	hg19_knownGene	exon	129483225	129483319	.	+	.	gene_id "XLOC_028880"; transcript_id "5_00078066"; exon_number "4"; gene_name "uc004evq.1"; oId "uc004evq.1"; nearest_ref "uc004evq.1"; class_code "="; tss_id "TSS26066"; p_id "P25680";
chrX	hg19_knownGene	exon	129484620	129484705	.	+	.	gene_id "XLOC_028880"; transcript_id "5_00078066"; exon_number "5"; gene_name "uc004evq.1"; oId "uc004evq.1"; nearest_ref "uc004evq.1"; class_code "="; tss_id "TSS26066"; p_id "P25680";
chrX	hg19_knownGene	exon	129492614	129492709	.	+	.	gene_id "XLOC_028880"; transcript_id "5_00078066"; exon_number "6"; gene_name "uc004evq.1"; oId "uc004evq.1"; nearest_ref "uc004evq.1"; class_code "="; tss_id "TSS26066"; p_id "P25680";
chrX	hg19_knownGene	exon	129498602	129498726	.	+	.	gene_id "XLOC_028880"; transcript_id "5_00078066"; exon_number "7"; gene_name "uc004evq.1"; oId "uc004evq.1"; nearest_ref "uc004evq.1"; class_code "="; tss_id "TSS26066"; p_id "P25680";
chrX	hg19_knownGene	exon	129499515	129499650	.	+	.	gene_id "XLOC_028880"; transcript_id "5_00078066"; exon_number "8"; gene_name "uc004evq.1"; oId "uc004evq.1"; nearest_ref "uc004evq.1"; class_code "="; tss_id "TSS26066"; p_id "P25680";
chrX	hg19_knownGene	exon	129505538	129505618	.	+	.	gene_id "XLOC_028880"; transcript_id "5_00078066"; exon_number "9"; gene_name "uc004evq.1"; oId "uc004evq.1"; nearest_ref "uc004evq.1"; class_code "="; tss_id "TSS26066"; p_id "P25680";
chrX	hg19_knownGene	exon	129506883	129507335	.	+	.	gene_id "XLOC_028880"; transcript_id "5_00078066"; exon_number "10"; gene_name "uc004evq.1"; oId "uc004evq.1"; nearest_ref "uc004evq.1"; class_code "="; tss_id "TSS26066"; p_id "P25680";
chrX	hg19_knownGene	exon	129474047	129474327	.	+	.	gene_id "XLOC_028880"; transcript_id "5_00078065"; exon_number "1"; gene_name "uc004evp.1"; oId "uc004evp.1"; nearest_ref "uc004evp.1"; class_code "="; tss_id "TSS26066"; p_id "P25676";
chrX	hg19_knownGene	exon	129479156	129479249	.	+	.	gene_id "XLOC_028880"; transcript_id "5_00078065"; exon_number "2"; gene_name "uc004evp.1"; oId "uc004evp.1"; nearest_ref "uc004evp.1"; class_code "="; tss_id "TSS26066"; p_id "P25676";
chrX	hg19_knownGene	exon	129480518	129480665	.	+	.	gene_id "XLOC_028880"; transcript_id "5_00078065"; exon_number "3"; gene_name "uc004evp.1"; oId "uc004evp.1"; nearest_ref "uc004evp.1"; class_code "="; tss_id "TSS26066"; p_id "P25676";
chrX	hg19_knownGene	exon	129483225	129483319	.	+	.	gene_id "XLOC_028880"; transcript_id "5_00078065"; exon_number "4"; gene_name "uc004evp.1"; oId "uc004evp.1"; nearest_ref "uc004evp.1"; class_code "="; tss_id "TSS26066"; p_id "P25676";
chrX	hg19_knownGene	exon	129484620	129484705	.	+	.	gene_id "XLOC_028880"; transcript_id "5_00078065"; exon_number "5"; gene_name "uc004evp.1"; oId "uc004evp.1"; nearest_ref "uc004evp.1"; class_code "="; tss_id "TSS26066"; p_id "P25676";
chrX	hg19_knownGene	exon	129492614	129492709	.	+	.	gene_id "XLOC_028880"; transcript_id "5_00078065"; exon_number "6"; gene_name "uc004evp.1"; oId "uc004evp.1"; nearest_ref "uc004evp.1"; class_code "="; tss_id "TSS26066"; p_id "P25676";
chrX	hg19_knownGene	exon	129498602	129498726	.	+	.	gene_id "XLOC_028880"; transcript_id "5_00078065"; exon_number "7"; gene_name "uc004evp.1"; oId "uc004evp.1"; nearest_ref "uc004evp.1"; class_code "="; tss_id "TSS26066"; p_id "P25676";
chrX	hg19_knownGene	exon	129499515	129499650	.	+	.	gene_id "XLOC_028880"; transcript_id "5_00078065"; exon_number "8"; gene_name "uc004evp.1"; oId "uc004evp.1"; nearest_ref "uc004evp.1"; class_code "="; tss_id "TSS26066"; p_id "P25676";
chrX	hg19_knownGene	exon	129505538	129505618	.	+	.	gene_id "XLOC_028880"; transcript_id "5_00078065"; exon_number "9"; gene_name "uc004evp.1"; oId "uc004evp.1"; nearest_ref "uc004evp.1"; class_code "="; tss_id "TSS26066"; p_id "P25676";
chrX	hg19_knownGene	exon	129506883	129507335	.	+	.	gene_id "XLOC_028880"; transcript_id "5_00078065"; exon_number "10"; gene_name "uc004evp.1"; oId "uc004evp.1"; nearest_ref "uc004evp.1"; class_code "="; tss_id "TSS26066"; p_id "P25676";
chrX	Cufflinks	exon	129474081	129474318	.	+	.	gene_id "XLOC_028880"; transcript_id "5_00080371"; exon_number "1"; gene_name "uc004evr.1"; oId "SC4.33841.10"; nearest_ref "uc004evr.1"; class_code "j"; tss_id "TSS26066";
chrX	Cufflinks	exon	129479156	129479249	.	+	.	gene_id "XLOC_028880"; transcript_id "5_00080371"; exon_number "2"; gene_name "uc004evr.1"; oId "SC4.33841.10"; nearest_ref "uc004evr.1"; class_code "j"; tss_id "TSS26066";
chrX	Cufflinks	exon	129480518	129480665	.	+	.	gene_id "XLOC_028880"; transcript_id "5_00080371"; exon_number "3"; gene_name "uc004evr.1"; oId "SC4.33841.10"; nearest_ref "uc004evr.1"; class_code "j"; tss_id "TSS26066";
chrX	Cufflinks	exon	129483225	129483319	.	+	.	gene_id "XLOC_028880"; transcript_id "5_00080371"; exon_number "4"; gene_name "uc004evr.1"; oId "SC4.33841.10"; nearest_ref "uc004evr.1"; class_code "j"; tss_id "TSS26066";
chrX	Cufflinks	exon	129483798	129483841	.	+	.	gene_id "XLOC_028880"; transcript_id "5_00080371"; exon_number "5"; gene_name "uc004evr.1"; oId "SC4.33841.10"; nearest_ref "uc004evr.1"; class_code "j"; tss_id "TSS26066";
chrX	Cufflinks	exon	129484620	129484705	.	+	.	gene_id "XLOC_028880"; transcript_id "5_00080371"; exon_number "6"; gene_name "uc004evr.1"; oId "SC4.33841.10"; nearest_ref "uc004evr.1"; class_code "j"; tss_id "TSS26066";
chrX	Cufflinks	exon	129492614	129492709	.	+	.	gene_id "XLOC_028880"; transcript_id "5_00080371"; exon_number "7"; gene_name "uc004evr.1"; oId "SC4.33841.10"; nearest_ref "uc004evr.1"; class_code "j"; tss_id "TSS26066";
chrX	Cufflinks	exon	129498602	129498726	.	+	.	gene_id "XLOC_028880"; transcript_id "5_00080371"; exon_number "8"; gene_name "uc004evr.1"; oId "SC4.33841.10"; nearest_ref "uc004evr.1"; class_code "j"; tss_id "TSS26066";
chrX	Cufflinks	exon	129499515	129499650	.	+	.	gene_id "XLOC_028880"; transcript_id "5_00080371"; exon_number "9"; gene_name "uc004evr.1"; oId "SC4.33841.10"; nearest_ref "uc004evr.1"; class_code "j"; tss_id "TSS26066";
chrX	Cufflinks	exon	129505538	129505618	.	+	.	gene_id "XLOC_028880"; transcript_id "5_00080371"; exon_number "10"; gene_name "uc004evr.1"; oId "SC4.33841.10"; nearest_ref "uc004evr.1"; class_code "j"; tss_id "TSS26066";
chrX	Cufflinks	exon	129506883	129507335	.	+	.	gene_id "XLOC_028880"; transcript_id "5_00080371"; exon_number "11"; gene_name "uc004evr.1"; oId "SC4.33841.10"; nearest_ref "uc004evr.1"; class_code "j"; tss_id "TSS26066";
chrX	Cufflinks	exon	129535914	129536011	.	+	.	gene_id "XLOC_028881"; transcript_id "5_00078068"; exon_number "1"; gene_name "uc004evt.2"; oId "uc004evt.2_ext"; nearest_ref "uc004evt.2"; class_code "="; tss_id "TSS26067"; p_id "P25683";
chrX	Cufflinks	exon	129536229	129536344	.	+	.	gene_id "XLOC_028881"; transcript_id "5_00078068"; exon_number "2"; gene_name "uc004evt.2"; oId "uc004evt.2_ext"; nearest_ref "uc004evt.2"; class_code "="; tss_id "TSS26067"; p_id "P25683";
chrX	Cufflinks	exon	129537776	129537827	.	+	.	gene_id "XLOC_028881"; transcript_id "5_00078068"; exon_number "3"; gene_name "uc004evt.2"; oId "uc004evt.2_ext"; nearest_ref "uc004evt.2"; class_code "="; tss_id "TSS26067"; p_id "P25683";
chrX	Cufflinks	exon	129543231	129543360	.	+	.	gene_id "XLOC_028881"; transcript_id "5_00078068"; exon_number "4"; gene_name "uc004evt.2"; oId "uc004evt.2_ext"; nearest_ref "uc004evt.2"; class_code "="; tss_id "TSS26067"; p_id "P25683";
chrX	Cufflinks	exon	129545322	129545499	.	+	.	gene_id "XLOC_028881"; transcript_id "5_00078068"; exon_number "5"; gene_name "uc004evt.2"; oId "uc004evt.2_ext"; nearest_ref "uc004evt.2"; class_code "="; tss_id "TSS26067"; p_id "P25683";
chrX	Cufflinks	exon	129546335	129547316	.	+	.	gene_id "XLOC_028881"; transcript_id "5_00078068"; exon_number "6"; gene_name "uc004evt.2"; oId "uc004evt.2_ext"; nearest_ref "uc004evt.2"; class_code "="; tss_id "TSS26067"; p_id "P25683";
chrX	Cufflinks	exon	129546130	129546256	.	+	.	gene_id "XLOC_028881"; transcript_id "5_00081787"; exon_number "1"; gene_name "uc004evt.2"; oId "upf1_r4.uc004evt.2.2"; nearest_ref "uc004evt.2"; class_code "j"; tss_id "TSS26069";
chrX	Cufflinks	exon	129546335	129547274	.	+	.	gene_id "XLOC_028881"; transcript_id "5_00081787"; exon_number "2"; gene_name "uc004evt.2"; oId "upf1_r4.uc004evt.2.2"; nearest_ref "uc004evt.2"; class_code "j"; tss_id "TSS26069";
chrX	Cufflinks	exon	129538120	129538358	.	+	.	gene_id "XLOC_028882"; transcript_id "5_00078069"; exon_number "1"; gene_name "uc004evt.2"; oId "SC3.21812.1"; nearest_ref "uc004evt.2"; class_code "i";
chrX	Cufflinks	exon	129547710	129549205	.	+	.	gene_id "XLOC_028883"; transcript_id "5_00080372"; exon_number "1"; gene_name "uc004evt.2"; oId "upf1_r4.40256.1"; nearest_ref "uc004evt.2"; class_code "p";
chrX	Cufflinks	exon	129628915	129631041	.	+	.	gene_id "XLOC_028884"; transcript_id "5_00078071"; exon_number "1"; gene_name "uc010nrh.2"; oId "upf3.uc010nrh.2.2"; nearest_ref "uc010nrh.2"; class_code "="; p_id "P25684";
chrX	Cufflinks	exon	129628915	129629855	.	+	.	gene_id "XLOC_028884"; transcript_id "5_00078072"; exon_number "1"; gene_name "uc010nrh.2"; oId "SC3.uc010nrh.2.2"; nearest_ref "uc010nrh.2"; class_code "o"; tss_id "TSS26070";
chrX	Cufflinks	exon	129630616	129631065	.	+	.	gene_id "XLOC_028884"; transcript_id "5_00078072"; exon_number "2"; gene_name "uc010nrh.2"; oId "SC3.uc010nrh.2.2"; nearest_ref "uc010nrh.2"; class_code "o"; tss_id "TSS26070";
chrX	Cufflinks	exon	129779870	129780060	.	+	.	gene_id "XLOC_028885"; transcript_id "5_00080373"; exon_number "1"; gene_name "uc004evw.2"; oId "SC4.33859.1"; nearest_ref "uc004evw.2"; class_code "i";
chrX	hg19_knownGene	exon	130192216	130192418	.	+	.	gene_id "XLOC_028886"; transcript_id "5_00078074"; exon_number "1"; gene_name "uc004ewa.2"; oId "uc004ewa.2"; nearest_ref "uc004ewa.2"; class_code "="; tss_id "TSS26071"; p_id "P25688";
chrX	hg19_knownGene	exon	130215734	130215892	.	+	.	gene_id "XLOC_028886"; transcript_id "5_00078074"; exon_number "2"; gene_name "uc004ewa.2"; oId "uc004ewa.2"; nearest_ref "uc004ewa.2"; class_code "="; tss_id "TSS26071"; p_id "P25688";
chrX	hg19_knownGene	exon	130217139	130217204	.	+	.	gene_id "XLOC_028886"; transcript_id "5_00078074"; exon_number "3"; gene_name "uc004ewa.2"; oId "uc004ewa.2"; nearest_ref "uc004ewa.2"; class_code "="; tss_id "TSS26071"; p_id "P25688";
chrX	hg19_knownGene	exon	130217708	130217943	.	+	.	gene_id "XLOC_028886"; transcript_id "5_00078074"; exon_number "4"; gene_name "uc004ewa.2"; oId "uc004ewa.2"; nearest_ref "uc004ewa.2"; class_code "="; tss_id "TSS26071"; p_id "P25688";
chrX	hg19_knownGene	exon	130218189	130218381	.	+	.	gene_id "XLOC_028886"; transcript_id "5_00078074"; exon_number "5"; gene_name "uc004ewa.2"; oId "uc004ewa.2"; nearest_ref "uc004ewa.2"; class_code "="; tss_id "TSS26071"; p_id "P25688";
chrX	hg19_knownGene	exon	130218600	130218655	.	+	.	gene_id "XLOC_028886"; transcript_id "5_00078074"; exon_number "6"; gene_name "uc004ewa.2"; oId "uc004ewa.2"; nearest_ref "uc004ewa.2"; class_code "="; tss_id "TSS26071"; p_id "P25688";
chrX	hg19_knownGene	exon	130218888	130219038	.	+	.	gene_id "XLOC_028886"; transcript_id "5_00078074"; exon_number "7"; gene_name "uc004ewa.2"; oId "uc004ewa.2"; nearest_ref "uc004ewa.2"; class_code "="; tss_id "TSS26071"; p_id "P25688";
chrX	hg19_knownGene	exon	130219562	130219710	.	+	.	gene_id "XLOC_028886"; transcript_id "5_00078074"; exon_number "8"; gene_name "uc004ewa.2"; oId "uc004ewa.2"; nearest_ref "uc004ewa.2"; class_code "="; tss_id "TSS26071"; p_id "P25688";
chrX	hg19_knownGene	exon	130219887	130220063	.	+	.	gene_id "XLOC_028886"; transcript_id "5_00078074"; exon_number "9"; gene_name "uc004ewa.2"; oId "uc004ewa.2"; nearest_ref "uc004ewa.2"; class_code "="; tss_id "TSS26071"; p_id "P25688";
chrX	hg19_knownGene	exon	130220303	130220400	.	+	.	gene_id "XLOC_028886"; transcript_id "5_00078074"; exon_number "10"; gene_name "uc004ewa.2"; oId "uc004ewa.2"; nearest_ref "uc004ewa.2"; class_code "="; tss_id "TSS26071"; p_id "P25688";
chrX	hg19_knownGene	exon	130220533	130220639	.	+	.	gene_id "XLOC_028886"; transcript_id "5_00078074"; exon_number "11"; gene_name "uc004ewa.2"; oId "uc004ewa.2"; nearest_ref "uc004ewa.2"; class_code "="; tss_id "TSS26071"; p_id "P25688";
chrX	hg19_knownGene	exon	130222602	130223856	.	+	.	gene_id "XLOC_028886"; transcript_id "5_00078074"; exon_number "12"; gene_name "uc004ewa.2"; oId "uc004ewa.2"; nearest_ref "uc004ewa.2"; class_code "="; tss_id "TSS26071"; p_id "P25688";
chrX	hg19_knownGene	exon	130192216	130192418	.	+	.	gene_id "XLOC_028886"; transcript_id "5_00078073"; exon_number "1"; gene_name "uc004evz.2"; oId "uc004evz.2"; nearest_ref "uc004evz.2"; class_code "="; tss_id "TSS26071"; p_id "P25687";
chrX	hg19_knownGene	exon	130215498	130215892	.	+	.	gene_id "XLOC_028886"; transcript_id "5_00078073"; exon_number "2"; gene_name "uc004evz.2"; oId "uc004evz.2"; nearest_ref "uc004evz.2"; class_code "="; tss_id "TSS26071"; p_id "P25687";
chrX	hg19_knownGene	exon	130217139	130217204	.	+	.	gene_id "XLOC_028886"; transcript_id "5_00078073"; exon_number "3"; gene_name "uc004evz.2"; oId "uc004evz.2"; nearest_ref "uc004evz.2"; class_code "="; tss_id "TSS26071"; p_id "P25687";
chrX	hg19_knownGene	exon	130217708	130217943	.	+	.	gene_id "XLOC_028886"; transcript_id "5_00078073"; exon_number "4"; gene_name "uc004evz.2"; oId "uc004evz.2"; nearest_ref "uc004evz.2"; class_code "="; tss_id "TSS26071"; p_id "P25687";
chrX	hg19_knownGene	exon	130218189	130218381	.	+	.	gene_id "XLOC_028886"; transcript_id "5_00078073"; exon_number "5"; gene_name "uc004evz.2"; oId "uc004evz.2"; nearest_ref "uc004evz.2"; class_code "="; tss_id "TSS26071"; p_id "P25687";
chrX	hg19_knownGene	exon	130218600	130218655	.	+	.	gene_id "XLOC_028886"; transcript_id "5_00078073"; exon_number "6"; gene_name "uc004evz.2"; oId "uc004evz.2"; nearest_ref "uc004evz.2"; class_code "="; tss_id "TSS26071"; p_id "P25687";
chrX	hg19_knownGene	exon	130218888	130219038	.	+	.	gene_id "XLOC_028886"; transcript_id "5_00078073"; exon_number "7"; gene_name "uc004evz.2"; oId "uc004evz.2"; nearest_ref "uc004evz.2"; class_code "="; tss_id "TSS26071"; p_id "P25687";
chrX	hg19_knownGene	exon	130219562	130219710	.	+	.	gene_id "XLOC_028886"; transcript_id "5_00078073"; exon_number "8"; gene_name "uc004evz.2"; oId "uc004evz.2"; nearest_ref "uc004evz.2"; class_code "="; tss_id "TSS26071"; p_id "P25687";
chrX	hg19_knownGene	exon	130219887	130220063	.	+	.	gene_id "XLOC_028886"; transcript_id "5_00078073"; exon_number "9"; gene_name "uc004evz.2"; oId "uc004evz.2"; nearest_ref "uc004evz.2"; class_code "="; tss_id "TSS26071"; p_id "P25687";
chrX	hg19_knownGene	exon	130220303	130220400	.	+	.	gene_id "XLOC_028886"; transcript_id "5_00078073"; exon_number "10"; gene_name "uc004evz.2"; oId "uc004evz.2"; nearest_ref "uc004evz.2"; class_code "="; tss_id "TSS26071"; p_id "P25687";
chrX	hg19_knownGene	exon	130220533	130220639	.	+	.	gene_id "XLOC_028886"; transcript_id "5_00078073"; exon_number "11"; gene_name "uc004evz.2"; oId "uc004evz.2"; nearest_ref "uc004evz.2"; class_code "="; tss_id "TSS26071"; p_id "P25687";
chrX	hg19_knownGene	exon	130222602	130223856	.	+	.	gene_id "XLOC_028886"; transcript_id "5_00078073"; exon_number "12"; gene_name "uc004evz.2"; oId "uc004evz.2"; nearest_ref "uc004evz.2"; class_code "="; tss_id "TSS26071"; p_id "P25687";
chrX	hg19_knownGene	exon	130212691	130212728	.	+	.	gene_id "XLOC_028886"; transcript_id "5_00078075"; exon_number "1"; gene_name "uc004ewb.2"; oId "uc004ewb.2"; nearest_ref "uc004ewb.2"; class_code "="; tss_id "TSS26072"; p_id "P25686";
chrX	hg19_knownGene	exon	130215734	130215892	.	+	.	gene_id "XLOC_028886"; transcript_id "5_00078075"; exon_number "2"; gene_name "uc004ewb.2"; oId "uc004ewb.2"; nearest_ref "uc004ewb.2"; class_code "="; tss_id "TSS26072"; p_id "P25686";
chrX	hg19_knownGene	exon	130217139	130217204	.	+	.	gene_id "XLOC_028886"; transcript_id "5_00078075"; exon_number "3"; gene_name "uc004ewb.2"; oId "uc004ewb.2"; nearest_ref "uc004ewb.2"; class_code "="; tss_id "TSS26072"; p_id "P25686";
chrX	hg19_knownGene	exon	130217708	130217943	.	+	.	gene_id "XLOC_028886"; transcript_id "5_00078075"; exon_number "4"; gene_name "uc004ewb.2"; oId "uc004ewb.2"; nearest_ref "uc004ewb.2"; class_code "="; tss_id "TSS26072"; p_id "P25686";
chrX	hg19_knownGene	exon	130218189	130218381	.	+	.	gene_id "XLOC_028886"; transcript_id "5_00078075"; exon_number "5"; gene_name "uc004ewb.2"; oId "uc004ewb.2"; nearest_ref "uc004ewb.2"; class_code "="; tss_id "TSS26072"; p_id "P25686";
chrX	hg19_knownGene	exon	130218600	130218655	.	+	.	gene_id "XLOC_028886"; transcript_id "5_00078075"; exon_number "6"; gene_name "uc004ewb.2"; oId "uc004ewb.2"; nearest_ref "uc004ewb.2"; class_code "="; tss_id "TSS26072"; p_id "P25686";
chrX	hg19_knownGene	exon	130218888	130219038	.	+	.	gene_id "XLOC_028886"; transcript_id "5_00078075"; exon_number "7"; gene_name "uc004ewb.2"; oId "uc004ewb.2"; nearest_ref "uc004ewb.2"; class_code "="; tss_id "TSS26072"; p_id "P25686";
chrX	hg19_knownGene	exon	130219562	130219710	.	+	.	gene_id "XLOC_028886"; transcript_id "5_00078075"; exon_number "8"; gene_name "uc004ewb.2"; oId "uc004ewb.2"; nearest_ref "uc004ewb.2"; class_code "="; tss_id "TSS26072"; p_id "P25686";
chrX	hg19_knownGene	exon	130219887	130220063	.	+	.	gene_id "XLOC_028886"; transcript_id "5_00078075"; exon_number "9"; gene_name "uc004ewb.2"; oId "uc004ewb.2"; nearest_ref "uc004ewb.2"; class_code "="; tss_id "TSS26072"; p_id "P25686";
chrX	hg19_knownGene	exon	130220303	130220400	.	+	.	gene_id "XLOC_028886"; transcript_id "5_00078075"; exon_number "10"; gene_name "uc004ewb.2"; oId "uc004ewb.2"; nearest_ref "uc004ewb.2"; class_code "="; tss_id "TSS26072"; p_id "P25686";
chrX	hg19_knownGene	exon	130220533	130220639	.	+	.	gene_id "XLOC_028886"; transcript_id "5_00078075"; exon_number "11"; gene_name "uc004ewb.2"; oId "uc004ewb.2"; nearest_ref "uc004ewb.2"; class_code "="; tss_id "TSS26072"; p_id "P25686";
chrX	hg19_knownGene	exon	130222602	130223856	.	+	.	gene_id "XLOC_028886"; transcript_id "5_00078075"; exon_number "12"; gene_name "uc004ewb.2"; oId "uc004ewb.2"; nearest_ref "uc004ewb.2"; class_code "="; tss_id "TSS26072"; p_id "P25686";
chrX	hg19_knownGene	exon	130217684	130217943	.	+	.	gene_id "XLOC_028886"; transcript_id "5_00078076"; exon_number "1"; gene_name "uc004ewc.2"; oId "uc004ewc.2"; nearest_ref "uc004ewc.2"; class_code "="; tss_id "TSS26073"; p_id "P25685";
chrX	hg19_knownGene	exon	130218189	130218381	.	+	.	gene_id "XLOC_028886"; transcript_id "5_00078076"; exon_number "2"; gene_name "uc004ewc.2"; oId "uc004ewc.2"; nearest_ref "uc004ewc.2"; class_code "="; tss_id "TSS26073"; p_id "P25685";
chrX	hg19_knownGene	exon	130218600	130218655	.	+	.	gene_id "XLOC_028886"; transcript_id "5_00078076"; exon_number "3"; gene_name "uc004ewc.2"; oId "uc004ewc.2"; nearest_ref "uc004ewc.2"; class_code "="; tss_id "TSS26073"; p_id "P25685";
chrX	hg19_knownGene	exon	130218888	130219038	.	+	.	gene_id "XLOC_028886"; transcript_id "5_00078076"; exon_number "4"; gene_name "uc004ewc.2"; oId "uc004ewc.2"; nearest_ref "uc004ewc.2"; class_code "="; tss_id "TSS26073"; p_id "P25685";
chrX	hg19_knownGene	exon	130219562	130219710	.	+	.	gene_id "XLOC_028886"; transcript_id "5_00078076"; exon_number "5"; gene_name "uc004ewc.2"; oId "uc004ewc.2"; nearest_ref "uc004ewc.2"; class_code "="; tss_id "TSS26073"; p_id "P25685";
chrX	hg19_knownGene	exon	130219887	130220063	.	+	.	gene_id "XLOC_028886"; transcript_id "5_00078076"; exon_number "6"; gene_name "uc004ewc.2"; oId "uc004ewc.2"; nearest_ref "uc004ewc.2"; class_code "="; tss_id "TSS26073"; p_id "P25685";
chrX	hg19_knownGene	exon	130220303	130220400	.	+	.	gene_id "XLOC_028886"; transcript_id "5_00078076"; exon_number "7"; gene_name "uc004ewc.2"; oId "uc004ewc.2"; nearest_ref "uc004ewc.2"; class_code "="; tss_id "TSS26073"; p_id "P25685";
chrX	hg19_knownGene	exon	130220533	130220639	.	+	.	gene_id "XLOC_028886"; transcript_id "5_00078076"; exon_number "8"; gene_name "uc004ewc.2"; oId "uc004ewc.2"; nearest_ref "uc004ewc.2"; class_code "="; tss_id "TSS26073"; p_id "P25685";
chrX	hg19_knownGene	exon	130222602	130223856	.	+	.	gene_id "XLOC_028886"; transcript_id "5_00078076"; exon_number "9"; gene_name "uc004ewc.2"; oId "uc004ewc.2"; nearest_ref "uc004ewc.2"; class_code "="; tss_id "TSS26073"; p_id "P25685";
chrX	hg19_knownGene	exon	130678048	130678973	.	+	.	gene_id "XLOC_028887"; transcript_id "5_00078077"; exon_number "1"; gene_name "uc011muw.1"; oId "uc011muw.1"; nearest_ref "uc011muw.1"; class_code "="; p_id "P25689";
chrX	Cufflinks	exon	130780649	130781019	.	+	.	gene_id "XLOC_028888"; transcript_id "5_00078078"; exon_number "1"; oId "SC3.21821.1"; class_code "u";
chrX	Cufflinks	exon	131036136	131036338	.	+	.	gene_id "XLOC_028889"; transcript_id "5_00081788"; exon_number "1"; oId "upf1_r4.40270.1"; class_code "u";
chrX	hg19_knownGene	exon	131157245	131157435	.	+	.	gene_id "XLOC_028890"; transcript_id "5_00078081"; exon_number "1"; gene_name "uc010nrj.1"; oId "uc010nrj.1"; nearest_ref "uc010nrj.1"; class_code "="; tss_id "TSS26074"; p_id "P25690";
chrX	hg19_knownGene	exon	131157536	131157687	.	+	.	gene_id "XLOC_028890"; transcript_id "5_00078081"; exon_number "2"; gene_name "uc010nrj.1"; oId "uc010nrj.1"; nearest_ref "uc010nrj.1"; class_code "="; tss_id "TSS26074"; p_id "P25690";
chrX	hg19_knownGene	exon	131188659	131188889	.	+	.	gene_id "XLOC_028890"; transcript_id "5_00078081"; exon_number "3"; gene_name "uc010nrj.1"; oId "uc010nrj.1"; nearest_ref "uc010nrj.1"; class_code "="; tss_id "TSS26074"; p_id "P25690";
chrX	hg19_knownGene	exon	131197461	131197517	.	+	.	gene_id "XLOC_028890"; transcript_id "5_00078081"; exon_number "4"; gene_name "uc010nrj.1"; oId "uc010nrj.1"; nearest_ref "uc010nrj.1"; class_code "="; tss_id "TSS26074"; p_id "P25690";
chrX	hg19_knownGene	exon	131202243	131202351	.	+	.	gene_id "XLOC_028890"; transcript_id "5_00078081"; exon_number "5"; gene_name "uc010nrj.1"; oId "uc010nrj.1"; nearest_ref "uc010nrj.1"; class_code "="; tss_id "TSS26074"; p_id "P25690";
chrX	hg19_knownGene	exon	131202440	131202597	.	+	.	gene_id "XLOC_028890"; transcript_id "5_00078081"; exon_number "6"; gene_name "uc010nrj.1"; oId "uc010nrj.1"; nearest_ref "uc010nrj.1"; class_code "="; tss_id "TSS26074"; p_id "P25690";
chrX	hg19_knownGene	exon	131203506	131203691	.	+	.	gene_id "XLOC_028890"; transcript_id "5_00078081"; exon_number "7"; gene_name "uc010nrj.1"; oId "uc010nrj.1"; nearest_ref "uc010nrj.1"; class_code "="; tss_id "TSS26074"; p_id "P25690";
chrX	hg19_knownGene	exon	131205097	131205245	.	+	.	gene_id "XLOC_028890"; transcript_id "5_00078081"; exon_number "8"; gene_name "uc010nrj.1"; oId "uc010nrj.1"; nearest_ref "uc010nrj.1"; class_code "="; tss_id "TSS26074"; p_id "P25690";
chrX	hg19_knownGene	exon	131206296	131206389	.	+	.	gene_id "XLOC_028890"; transcript_id "5_00078081"; exon_number "9"; gene_name "uc010nrj.1"; oId "uc010nrj.1"; nearest_ref "uc010nrj.1"; class_code "="; tss_id "TSS26074"; p_id "P25690";
chrX	hg19_knownGene	exon	131206994	131207121	.	+	.	gene_id "XLOC_028890"; transcript_id "5_00078081"; exon_number "10"; gene_name "uc010nrj.1"; oId "uc010nrj.1"; nearest_ref "uc010nrj.1"; class_code "="; tss_id "TSS26074"; p_id "P25690";
chrX	hg19_knownGene	exon	131208163	131209971	.	+	.	gene_id "XLOC_028890"; transcript_id "5_00078081"; exon_number "11"; gene_name "uc010nrj.1"; oId "uc010nrj.1"; nearest_ref "uc010nrj.1"; class_code "="; tss_id "TSS26074"; p_id "P25690";
chrX	hg19_knownGene	exon	131157245	131157435	.	+	.	gene_id "XLOC_028890"; transcript_id "5_00078082"; exon_number "1"; gene_name "uc011mux.1"; oId "uc011mux.1"; nearest_ref "uc011mux.1"; class_code "="; tss_id "TSS26074"; p_id "P25694";
chrX	hg19_knownGene	exon	131157536	131157687	.	+	.	gene_id "XLOC_028890"; transcript_id "5_00078082"; exon_number "2"; gene_name "uc011mux.1"; oId "uc011mux.1"; nearest_ref "uc011mux.1"; class_code "="; tss_id "TSS26074"; p_id "P25694";
chrX	hg19_knownGene	exon	131188659	131188889	.	+	.	gene_id "XLOC_028890"; transcript_id "5_00078082"; exon_number "3"; gene_name "uc011mux.1"; oId "uc011mux.1"; nearest_ref "uc011mux.1"; class_code "="; tss_id "TSS26074"; p_id "P25694";
chrX	hg19_knownGene	exon	131189484	131189549	.	+	.	gene_id "XLOC_028890"; transcript_id "5_00078082"; exon_number "4"; gene_name "uc011mux.1"; oId "uc011mux.1"; nearest_ref "uc011mux.1"; class_code "="; tss_id "TSS26074"; p_id "P25694";
chrX	hg19_knownGene	exon	131197461	131197517	.	+	.	gene_id "XLOC_028890"; transcript_id "5_00078082"; exon_number "5"; gene_name "uc011mux.1"; oId "uc011mux.1"; nearest_ref "uc011mux.1"; class_code "="; tss_id "TSS26074"; p_id "P25694";
chrX	hg19_knownGene	exon	131202243	131202351	.	+	.	gene_id "XLOC_028890"; transcript_id "5_00078082"; exon_number "6"; gene_name "uc011mux.1"; oId "uc011mux.1"; nearest_ref "uc011mux.1"; class_code "="; tss_id "TSS26074"; p_id "P25694";
chrX	hg19_knownGene	exon	131202440	131202597	.	+	.	gene_id "XLOC_028890"; transcript_id "5_00078082"; exon_number "7"; gene_name "uc011mux.1"; oId "uc011mux.1"; nearest_ref "uc011mux.1"; class_code "="; tss_id "TSS26074"; p_id "P25694";
chrX	hg19_knownGene	exon	131203506	131203691	.	+	.	gene_id "XLOC_028890"; transcript_id "5_00078082"; exon_number "8"; gene_name "uc011mux.1"; oId "uc011mux.1"; nearest_ref "uc011mux.1"; class_code "="; tss_id "TSS26074"; p_id "P25694";
chrX	hg19_knownGene	exon	131205097	131205245	.	+	.	gene_id "XLOC_028890"; transcript_id "5_00078082"; exon_number "9"; gene_name "uc011mux.1"; oId "uc011mux.1"; nearest_ref "uc011mux.1"; class_code "="; tss_id "TSS26074"; p_id "P25694";
chrX	hg19_knownGene	exon	131206296	131206389	.	+	.	gene_id "XLOC_028890"; transcript_id "5_00078082"; exon_number "10"; gene_name "uc011mux.1"; oId "uc011mux.1"; nearest_ref "uc011mux.1"; class_code "="; tss_id "TSS26074"; p_id "P25694";
chrX	hg19_knownGene	exon	131206841	131206903	.	+	.	gene_id "XLOC_028890"; transcript_id "5_00078082"; exon_number "11"; gene_name "uc011mux.1"; oId "uc011mux.1"; nearest_ref "uc011mux.1"; class_code "="; tss_id "TSS26074"; p_id "P25694";
chrX	hg19_knownGene	exon	131206985	131207121	.	+	.	gene_id "XLOC_028890"; transcript_id "5_00078082"; exon_number "12"; gene_name "uc011mux.1"; oId "uc011mux.1"; nearest_ref "uc011mux.1"; class_code "="; tss_id "TSS26074"; p_id "P25694";
chrX	hg19_knownGene	exon	131208163	131209971	.	+	.	gene_id "XLOC_028890"; transcript_id "5_00078082"; exon_number "13"; gene_name "uc011mux.1"; oId "uc011mux.1"; nearest_ref "uc011mux.1"; class_code "="; tss_id "TSS26074"; p_id "P25694";
chrX	hg19_knownGene	exon	131157245	131157435	.	+	.	gene_id "XLOC_028890"; transcript_id "5_00078080"; exon_number "1"; gene_name "uc004ewl.1"; oId "uc004ewl.1"; nearest_ref "uc004ewl.1"; class_code "="; tss_id "TSS26074"; p_id "P25693";
chrX	hg19_knownGene	exon	131157536	131157687	.	+	.	gene_id "XLOC_028890"; transcript_id "5_00078080"; exon_number "2"; gene_name "uc004ewl.1"; oId "uc004ewl.1"; nearest_ref "uc004ewl.1"; class_code "="; tss_id "TSS26074"; p_id "P25693";
chrX	hg19_knownGene	exon	131197461	131197517	.	+	.	gene_id "XLOC_028890"; transcript_id "5_00078080"; exon_number "3"; gene_name "uc004ewl.1"; oId "uc004ewl.1"; nearest_ref "uc004ewl.1"; class_code "="; tss_id "TSS26074"; p_id "P25693";
chrX	hg19_knownGene	exon	131202243	131202351	.	+	.	gene_id "XLOC_028890"; transcript_id "5_00078080"; exon_number "4"; gene_name "uc004ewl.1"; oId "uc004ewl.1"; nearest_ref "uc004ewl.1"; class_code "="; tss_id "TSS26074"; p_id "P25693";
chrX	hg19_knownGene	exon	131202440	131202597	.	+	.	gene_id "XLOC_028890"; transcript_id "5_00078080"; exon_number "5"; gene_name "uc004ewl.1"; oId "uc004ewl.1"; nearest_ref "uc004ewl.1"; class_code "="; tss_id "TSS26074"; p_id "P25693";
chrX	hg19_knownGene	exon	131203506	131203691	.	+	.	gene_id "XLOC_028890"; transcript_id "5_00078080"; exon_number "6"; gene_name "uc004ewl.1"; oId "uc004ewl.1"; nearest_ref "uc004ewl.1"; class_code "="; tss_id "TSS26074"; p_id "P25693";
chrX	hg19_knownGene	exon	131205097	131205245	.	+	.	gene_id "XLOC_028890"; transcript_id "5_00078080"; exon_number "7"; gene_name "uc004ewl.1"; oId "uc004ewl.1"; nearest_ref "uc004ewl.1"; class_code "="; tss_id "TSS26074"; p_id "P25693";
chrX	hg19_knownGene	exon	131206296	131206389	.	+	.	gene_id "XLOC_028890"; transcript_id "5_00078080"; exon_number "8"; gene_name "uc004ewl.1"; oId "uc004ewl.1"; nearest_ref "uc004ewl.1"; class_code "="; tss_id "TSS26074"; p_id "P25693";
chrX	hg19_knownGene	exon	131206841	131206903	.	+	.	gene_id "XLOC_028890"; transcript_id "5_00078080"; exon_number "9"; gene_name "uc004ewl.1"; oId "uc004ewl.1"; nearest_ref "uc004ewl.1"; class_code "="; tss_id "TSS26074"; p_id "P25693";
chrX	hg19_knownGene	exon	131206985	131207121	.	+	.	gene_id "XLOC_028890"; transcript_id "5_00078080"; exon_number "10"; gene_name "uc004ewl.1"; oId "uc004ewl.1"; nearest_ref "uc004ewl.1"; class_code "="; tss_id "TSS26074"; p_id "P25693";
chrX	hg19_knownGene	exon	131208163	131209971	.	+	.	gene_id "XLOC_028890"; transcript_id "5_00078080"; exon_number "11"; gene_name "uc004ewl.1"; oId "uc004ewl.1"; nearest_ref "uc004ewl.1"; class_code "="; tss_id "TSS26074"; p_id "P25693";
chrX	hg19_knownGene	exon	131157245	131157435	.	+	.	gene_id "XLOC_028890"; transcript_id "5_00078079"; exon_number "1"; gene_name "uc004ewk.1"; oId "uc004ewk.1"; nearest_ref "uc004ewk.1"; class_code "="; tss_id "TSS26074"; p_id "P25692";
chrX	hg19_knownGene	exon	131157536	131157687	.	+	.	gene_id "XLOC_028890"; transcript_id "5_00078079"; exon_number "2"; gene_name "uc004ewk.1"; oId "uc004ewk.1"; nearest_ref "uc004ewk.1"; class_code "="; tss_id "TSS26074"; p_id "P25692";
chrX	hg19_knownGene	exon	131188659	131188889	.	+	.	gene_id "XLOC_028890"; transcript_id "5_00078079"; exon_number "3"; gene_name "uc004ewk.1"; oId "uc004ewk.1"; nearest_ref "uc004ewk.1"; class_code "="; tss_id "TSS26074"; p_id "P25692";
chrX	hg19_knownGene	exon	131197461	131197517	.	+	.	gene_id "XLOC_028890"; transcript_id "5_00078079"; exon_number "4"; gene_name "uc004ewk.1"; oId "uc004ewk.1"; nearest_ref "uc004ewk.1"; class_code "="; tss_id "TSS26074"; p_id "P25692";
chrX	hg19_knownGene	exon	131202243	131202351	.	+	.	gene_id "XLOC_028890"; transcript_id "5_00078079"; exon_number "5"; gene_name "uc004ewk.1"; oId "uc004ewk.1"; nearest_ref "uc004ewk.1"; class_code "="; tss_id "TSS26074"; p_id "P25692";
chrX	hg19_knownGene	exon	131202440	131202597	.	+	.	gene_id "XLOC_028890"; transcript_id "5_00078079"; exon_number "6"; gene_name "uc004ewk.1"; oId "uc004ewk.1"; nearest_ref "uc004ewk.1"; class_code "="; tss_id "TSS26074"; p_id "P25692";
chrX	hg19_knownGene	exon	131203506	131203691	.	+	.	gene_id "XLOC_028890"; transcript_id "5_00078079"; exon_number "7"; gene_name "uc004ewk.1"; oId "uc004ewk.1"; nearest_ref "uc004ewk.1"; class_code "="; tss_id "TSS26074"; p_id "P25692";
chrX	hg19_knownGene	exon	131205097	131205245	.	+	.	gene_id "XLOC_028890"; transcript_id "5_00078079"; exon_number "8"; gene_name "uc004ewk.1"; oId "uc004ewk.1"; nearest_ref "uc004ewk.1"; class_code "="; tss_id "TSS26074"; p_id "P25692";
chrX	hg19_knownGene	exon	131206296	131206389	.	+	.	gene_id "XLOC_028890"; transcript_id "5_00078079"; exon_number "9"; gene_name "uc004ewk.1"; oId "uc004ewk.1"; nearest_ref "uc004ewk.1"; class_code "="; tss_id "TSS26074"; p_id "P25692";
chrX	hg19_knownGene	exon	131206841	131206903	.	+	.	gene_id "XLOC_028890"; transcript_id "5_00078079"; exon_number "10"; gene_name "uc004ewk.1"; oId "uc004ewk.1"; nearest_ref "uc004ewk.1"; class_code "="; tss_id "TSS26074"; p_id "P25692";
chrX	hg19_knownGene	exon	131206985	131207121	.	+	.	gene_id "XLOC_028890"; transcript_id "5_00078079"; exon_number "11"; gene_name "uc004ewk.1"; oId "uc004ewk.1"; nearest_ref "uc004ewk.1"; class_code "="; tss_id "TSS26074"; p_id "P25692";
chrX	hg19_knownGene	exon	131208163	131209971	.	+	.	gene_id "XLOC_028890"; transcript_id "5_00078079"; exon_number "12"; gene_name "uc004ewk.1"; oId "uc004ewk.1"; nearest_ref "uc004ewk.1"; class_code "="; tss_id "TSS26074"; p_id "P25692";
chrX	hg19_knownGene	exon	131157536	131157687	.	+	.	gene_id "XLOC_028890"; transcript_id "5_00078083"; exon_number "1"; gene_name "uc004ewm.1"; oId "uc004ewm.1"; nearest_ref "uc004ewm.1"; class_code "="; tss_id "TSS26075"; p_id "P25691";
chrX	hg19_knownGene	exon	131188659	131188889	.	+	.	gene_id "XLOC_028890"; transcript_id "5_00078083"; exon_number "2"; gene_name "uc004ewm.1"; oId "uc004ewm.1"; nearest_ref "uc004ewm.1"; class_code "="; tss_id "TSS26075"; p_id "P25691";
chrX	hg19_knownGene	exon	131197461	131197517	.	+	.	gene_id "XLOC_028890"; transcript_id "5_00078083"; exon_number "3"; gene_name "uc004ewm.1"; oId "uc004ewm.1"; nearest_ref "uc004ewm.1"; class_code "="; tss_id "TSS26075"; p_id "P25691";
chrX	hg19_knownGene	exon	131202243	131202351	.	+	.	gene_id "XLOC_028890"; transcript_id "5_00078083"; exon_number "4"; gene_name "uc004ewm.1"; oId "uc004ewm.1"; nearest_ref "uc004ewm.1"; class_code "="; tss_id "TSS26075"; p_id "P25691";
chrX	hg19_knownGene	exon	131202440	131202597	.	+	.	gene_id "XLOC_028890"; transcript_id "5_00078083"; exon_number "5"; gene_name "uc004ewm.1"; oId "uc004ewm.1"; nearest_ref "uc004ewm.1"; class_code "="; tss_id "TSS26075"; p_id "P25691";
chrX	hg19_knownGene	exon	131205097	131205245	.	+	.	gene_id "XLOC_028890"; transcript_id "5_00078083"; exon_number "6"; gene_name "uc004ewm.1"; oId "uc004ewm.1"; nearest_ref "uc004ewm.1"; class_code "="; tss_id "TSS26075"; p_id "P25691";
chrX	hg19_knownGene	exon	131206296	131206389	.	+	.	gene_id "XLOC_028890"; transcript_id "5_00078083"; exon_number "7"; gene_name "uc004ewm.1"; oId "uc004ewm.1"; nearest_ref "uc004ewm.1"; class_code "="; tss_id "TSS26075"; p_id "P25691";
chrX	hg19_knownGene	exon	131206841	131206903	.	+	.	gene_id "XLOC_028890"; transcript_id "5_00078083"; exon_number "8"; gene_name "uc004ewm.1"; oId "uc004ewm.1"; nearest_ref "uc004ewm.1"; class_code "="; tss_id "TSS26075"; p_id "P25691";
chrX	hg19_knownGene	exon	131206985	131207121	.	+	.	gene_id "XLOC_028890"; transcript_id "5_00078083"; exon_number "9"; gene_name "uc004ewm.1"; oId "uc004ewm.1"; nearest_ref "uc004ewm.1"; class_code "="; tss_id "TSS26075"; p_id "P25691";
chrX	hg19_knownGene	exon	131208163	131209971	.	+	.	gene_id "XLOC_028890"; transcript_id "5_00078083"; exon_number "10"; gene_name "uc004ewm.1"; oId "uc004ewm.1"; nearest_ref "uc004ewm.1"; class_code "="; tss_id "TSS26075"; p_id "P25691";
chrX	Cufflinks	exon	131352299	131352865	.	+	.	gene_id "XLOC_028891"; transcript_id "5_00078084"; exon_number "1"; gene_name "uc004ewr.1"; oId "uc004ewr.1_ext"; nearest_ref "uc004ewr.1"; class_code "="; tss_id "TSS26077";
chrX	Cufflinks	exon	131373648	131373739	.	+	.	gene_id "XLOC_028891"; transcript_id "5_00078084"; exon_number "2"; gene_name "uc004ewr.1"; oId "uc004ewr.1_ext"; nearest_ref "uc004ewr.1"; class_code "="; tss_id "TSS26077";
chrX	Cufflinks	exon	131563841	131566839	.	+	.	gene_id "XLOC_028891"; transcript_id "5_00078084"; exon_number "3"; gene_name "uc004ewr.1"; oId "uc004ewr.1_ext"; nearest_ref "uc004ewr.1"; class_code "="; tss_id "TSS26077";
chrX	Cufflinks	exon	131390301	131390529	.	+	.	gene_id "XLOC_028892"; transcript_id "5_00080376"; exon_number "1"; gene_name "uc004ewr.1"; oId "SC4.33921.1"; nearest_ref "uc004ewr.1"; class_code "i";
chrX	Cufflinks	exon	132804996	132805349	.	+	.	gene_id "XLOC_028893"; transcript_id "5_00078085"; exon_number "1"; gene_name "uc004exd.1"; oId "SC4.33868.1"; nearest_ref "uc004exd.1"; class_code "i";
chrX	Cufflinks	exon	133300708	133300990	.	+	.	gene_id "XLOC_028894"; transcript_id "5_00078086"; exon_number "1"; oId "upf1_r4.40287.1"; class_code ".";
chrX	hg19_knownGene	exon	133371077	133371373	.	+	.	gene_id "XLOC_028895"; transcript_id "5_00078087"; exon_number "1"; gene_name "uc011mvj.1"; oId "uc011mvj.1"; nearest_ref "uc011mvj.1"; class_code "="; tss_id "TSS26079"; p_id "P25695";
chrX	hg19_knownGene	exon	133378807	133379806	.	+	.	gene_id "XLOC_028895"; transcript_id "5_00078087"; exon_number "2"; gene_name "uc011mvj.1"; oId "uc011mvj.1"; nearest_ref "uc011mvj.1"; class_code "="; tss_id "TSS26079"; p_id "P25695";
chrX	Cufflinks	exon	133406347	133407107	.	+	.	gene_id "XLOC_028896"; transcript_id "5_00078088"; exon_number "1"; oId "SC3.21831.1"; class_code "u";
chrX	Cufflinks	exon	133507176	133507497	.	+	.	gene_id "XLOC_028897"; transcript_id "5_00078090"; exon_number "1"; gene_name "uc010nrr.2"; oId "uc010nrr.2_ext"; nearest_ref "uc010nrr.2"; class_code "="; tss_id "TSS26080"; p_id "P25700";
chrX	Cufflinks	exon	133511602	133511785	.	+	.	gene_id "XLOC_028897"; transcript_id "5_00078090"; exon_number "2"; gene_name "uc010nrr.2"; oId "uc010nrr.2_ext"; nearest_ref "uc010nrr.2"; class_code "="; tss_id "TSS26080"; p_id "P25700";
chrX	Cufflinks	exon	133512035	133512136	.	+	.	gene_id "XLOC_028897"; transcript_id "5_00078090"; exon_number "3"; gene_name "uc010nrr.2"; oId "uc010nrr.2_ext"; nearest_ref "uc010nrr.2"; class_code "="; tss_id "TSS26080"; p_id "P25700";
chrX	Cufflinks	exon	133527531	133527664	.	+	.	gene_id "XLOC_028897"; transcript_id "5_00078090"; exon_number "4"; gene_name "uc010nrr.2"; oId "uc010nrr.2_ext"; nearest_ref "uc010nrr.2"; class_code "="; tss_id "TSS26080"; p_id "P25700";
chrX	Cufflinks	exon	133527939	133527982	.	+	.	gene_id "XLOC_028897"; transcript_id "5_00078090"; exon_number "5"; gene_name "uc010nrr.2"; oId "uc010nrr.2_ext"; nearest_ref "uc010nrr.2"; class_code "="; tss_id "TSS26080"; p_id "P25700";
chrX	Cufflinks	exon	133547521	133547687	.	+	.	gene_id "XLOC_028897"; transcript_id "5_00078090"; exon_number "6"; gene_name "uc010nrr.2"; oId "uc010nrr.2_ext"; nearest_ref "uc010nrr.2"; class_code "="; tss_id "TSS26080"; p_id "P25700";
chrX	Cufflinks	exon	133547853	133547996	.	+	.	gene_id "XLOC_028897"; transcript_id "5_00078090"; exon_number "7"; gene_name "uc010nrr.2"; oId "uc010nrr.2_ext"; nearest_ref "uc010nrr.2"; class_code "="; tss_id "TSS26080"; p_id "P25700";
chrX	Cufflinks	exon	133549046	133549319	.	+	.	gene_id "XLOC_028897"; transcript_id "5_00078090"; exon_number "8"; gene_name "uc010nrr.2"; oId "uc010nrr.2_ext"; nearest_ref "uc010nrr.2"; class_code "="; tss_id "TSS26080"; p_id "P25700";
chrX	Cufflinks	exon	133507176	133507497	.	+	.	gene_id "XLOC_028897"; transcript_id "5_00078089"; exon_number "1"; gene_name "uc004exh.2"; oId "uc004exh.2_ext"; nearest_ref "uc004exh.2"; class_code "="; tss_id "TSS26080"; p_id "P25699";
chrX	Cufflinks	exon	133511602	133511785	.	+	.	gene_id "XLOC_028897"; transcript_id "5_00078089"; exon_number "2"; gene_name "uc004exh.2"; oId "uc004exh.2_ext"; nearest_ref "uc004exh.2"; class_code "="; tss_id "TSS26080"; p_id "P25699";
chrX	Cufflinks	exon	133512035	133512136	.	+	.	gene_id "XLOC_028897"; transcript_id "5_00078089"; exon_number "3"; gene_name "uc004exh.2"; oId "uc004exh.2_ext"; nearest_ref "uc004exh.2"; class_code "="; tss_id "TSS26080"; p_id "P25699";
chrX	Cufflinks	exon	133527531	133527664	.	+	.	gene_id "XLOC_028897"; transcript_id "5_00078089"; exon_number "4"; gene_name "uc004exh.2"; oId "uc004exh.2_ext"; nearest_ref "uc004exh.2"; class_code "="; tss_id "TSS26080"; p_id "P25699";
chrX	Cufflinks	exon	133527939	133527982	.	+	.	gene_id "XLOC_028897"; transcript_id "5_00078089"; exon_number "5"; gene_name "uc004exh.2"; oId "uc004exh.2_ext"; nearest_ref "uc004exh.2"; class_code "="; tss_id "TSS26080"; p_id "P25699";
chrX	Cufflinks	exon	133547518	133547687	.	+	.	gene_id "XLOC_028897"; transcript_id "5_00078089"; exon_number "6"; gene_name "uc004exh.2"; oId "uc004exh.2_ext"; nearest_ref "uc004exh.2"; class_code "="; tss_id "TSS26080"; p_id "P25699";
chrX	Cufflinks	exon	133547853	133547996	.	+	.	gene_id "XLOC_028897"; transcript_id "5_00078089"; exon_number "7"; gene_name "uc004exh.2"; oId "uc004exh.2_ext"; nearest_ref "uc004exh.2"; class_code "="; tss_id "TSS26080"; p_id "P25699";
chrX	Cufflinks	exon	133549046	133549319	.	+	.	gene_id "XLOC_028897"; transcript_id "5_00078089"; exon_number "8"; gene_name "uc004exh.2"; oId "uc004exh.2_ext"; nearest_ref "uc004exh.2"; class_code "="; tss_id "TSS26080"; p_id "P25699";
chrX	Cufflinks	exon	133507176	133507497	.	+	.	gene_id "XLOC_028897"; transcript_id "5_00078093"; exon_number "1"; gene_name "uc004exk.2"; oId "uc004exk.2_ext"; nearest_ref "uc004exk.2"; class_code "="; tss_id "TSS26080"; p_id "P25698";
chrX	Cufflinks	exon	133511602	133511785	.	+	.	gene_id "XLOC_028897"; transcript_id "5_00078093"; exon_number "2"; gene_name "uc004exk.2"; oId "uc004exk.2_ext"; nearest_ref "uc004exk.2"; class_code "="; tss_id "TSS26080"; p_id "P25698";
chrX	Cufflinks	exon	133512035	133512136	.	+	.	gene_id "XLOC_028897"; transcript_id "5_00078093"; exon_number "3"; gene_name "uc004exk.2"; oId "uc004exk.2_ext"; nearest_ref "uc004exk.2"; class_code "="; tss_id "TSS26080"; p_id "P25698";
chrX	Cufflinks	exon	133527531	133527664	.	+	.	gene_id "XLOC_028897"; transcript_id "5_00078093"; exon_number "4"; gene_name "uc004exk.2"; oId "uc004exk.2_ext"; nearest_ref "uc004exk.2"; class_code "="; tss_id "TSS26080"; p_id "P25698";
chrX	Cufflinks	exon	133527939	133527982	.	+	.	gene_id "XLOC_028897"; transcript_id "5_00078093"; exon_number "5"; gene_name "uc004exk.2"; oId "uc004exk.2_ext"; nearest_ref "uc004exk.2"; class_code "="; tss_id "TSS26080"; p_id "P25698";
chrX	Cufflinks	exon	133547521	133547687	.	+	.	gene_id "XLOC_028897"; transcript_id "5_00078093"; exon_number "6"; gene_name "uc004exk.2"; oId "uc004exk.2_ext"; nearest_ref "uc004exk.2"; class_code "="; tss_id "TSS26080"; p_id "P25698";
chrX	Cufflinks	exon	133547853	133547996	.	+	.	gene_id "XLOC_028897"; transcript_id "5_00078093"; exon_number "7"; gene_name "uc004exk.2"; oId "uc004exk.2_ext"; nearest_ref "uc004exk.2"; class_code "="; tss_id "TSS26080"; p_id "P25698";
chrX	Cufflinks	exon	133549046	133549150	.	+	.	gene_id "XLOC_028897"; transcript_id "5_00078093"; exon_number "8"; gene_name "uc004exk.2"; oId "uc004exk.2_ext"; nearest_ref "uc004exk.2"; class_code "="; tss_id "TSS26080"; p_id "P25698";
chrX	Cufflinks	exon	133551199	133551332	.	+	.	gene_id "XLOC_028897"; transcript_id "5_00078093"; exon_number "9"; gene_name "uc004exk.2"; oId "uc004exk.2_ext"; nearest_ref "uc004exk.2"; class_code "="; tss_id "TSS26080"; p_id "P25698";
chrX	Cufflinks	exon	133559231	133562821	.	+	.	gene_id "XLOC_028897"; transcript_id "5_00078093"; exon_number "10"; gene_name "uc004exk.2"; oId "uc004exk.2_ext"; nearest_ref "uc004exk.2"; class_code "="; tss_id "TSS26080"; p_id "P25698";
chrX	Cufflinks	exon	133507176	133507497	.	+	.	gene_id "XLOC_028897"; transcript_id "5_00078092"; exon_number "1"; gene_name "uc004exj.2"; oId "uc004exj.2_ext"; nearest_ref "uc004exj.2"; class_code "="; tss_id "TSS26080"; p_id "P25698";
chrX	Cufflinks	exon	133511602	133511785	.	+	.	gene_id "XLOC_028897"; transcript_id "5_00078092"; exon_number "2"; gene_name "uc004exj.2"; oId "uc004exj.2_ext"; nearest_ref "uc004exj.2"; class_code "="; tss_id "TSS26080"; p_id "P25698";
chrX	Cufflinks	exon	133512035	133512136	.	+	.	gene_id "XLOC_028897"; transcript_id "5_00078092"; exon_number "3"; gene_name "uc004exj.2"; oId "uc004exj.2_ext"; nearest_ref "uc004exj.2"; class_code "="; tss_id "TSS26080"; p_id "P25698";
chrX	Cufflinks	exon	133527531	133527664	.	+	.	gene_id "XLOC_028897"; transcript_id "5_00078092"; exon_number "4"; gene_name "uc004exj.2"; oId "uc004exj.2_ext"; nearest_ref "uc004exj.2"; class_code "="; tss_id "TSS26080"; p_id "P25698";
chrX	Cufflinks	exon	133527939	133527982	.	+	.	gene_id "XLOC_028897"; transcript_id "5_00078092"; exon_number "5"; gene_name "uc004exj.2"; oId "uc004exj.2_ext"; nearest_ref "uc004exj.2"; class_code "="; tss_id "TSS26080"; p_id "P25698";
chrX	Cufflinks	exon	133547521	133547687	.	+	.	gene_id "XLOC_028897"; transcript_id "5_00078092"; exon_number "6"; gene_name "uc004exj.2"; oId "uc004exj.2_ext"; nearest_ref "uc004exj.2"; class_code "="; tss_id "TSS26080"; p_id "P25698";
chrX	Cufflinks	exon	133547853	133547996	.	+	.	gene_id "XLOC_028897"; transcript_id "5_00078092"; exon_number "7"; gene_name "uc004exj.2"; oId "uc004exj.2_ext"; nearest_ref "uc004exj.2"; class_code "="; tss_id "TSS26080"; p_id "P25698";
chrX	Cufflinks	exon	133549046	133549150	.	+	.	gene_id "XLOC_028897"; transcript_id "5_00078092"; exon_number "8"; gene_name "uc004exj.2"; oId "uc004exj.2_ext"; nearest_ref "uc004exj.2"; class_code "="; tss_id "TSS26080"; p_id "P25698";
chrX	Cufflinks	exon	133551199	133551332	.	+	.	gene_id "XLOC_028897"; transcript_id "5_00078092"; exon_number "9"; gene_name "uc004exj.2"; oId "uc004exj.2_ext"; nearest_ref "uc004exj.2"; class_code "="; tss_id "TSS26080"; p_id "P25698";
chrX	Cufflinks	exon	133559231	133559360	.	+	.	gene_id "XLOC_028897"; transcript_id "5_00078092"; exon_number "10"; gene_name "uc004exj.2"; oId "uc004exj.2_ext"; nearest_ref "uc004exj.2"; class_code "="; tss_id "TSS26080"; p_id "P25698";
chrX	Cufflinks	exon	133559691	133562821	.	+	.	gene_id "XLOC_028897"; transcript_id "5_00078092"; exon_number "11"; gene_name "uc004exj.2"; oId "uc004exj.2_ext"; nearest_ref "uc004exj.2"; class_code "="; tss_id "TSS26080"; p_id "P25698";
chrX	Cufflinks	exon	133507265	133507497	.	+	.	gene_id "XLOC_028897"; transcript_id "5_00080379"; exon_number "1"; gene_name "uc011mvk.1"; oId "SC4.33900.2"; nearest_ref "uc011mvk.1"; class_code "j"; tss_id "TSS26080";
chrX	Cufflinks	exon	133511602	133511785	.	+	.	gene_id "XLOC_028897"; transcript_id "5_00080379"; exon_number "2"; gene_name "uc011mvk.1"; oId "SC4.33900.2"; nearest_ref "uc011mvk.1"; class_code "j"; tss_id "TSS26080";
chrX	Cufflinks	exon	133512035	133512136	.	+	.	gene_id "XLOC_028897"; transcript_id "5_00080379"; exon_number "3"; gene_name "uc011mvk.1"; oId "SC4.33900.2"; nearest_ref "uc011mvk.1"; class_code "j"; tss_id "TSS26080";
chrX	Cufflinks	exon	133527531	133527664	.	+	.	gene_id "XLOC_028897"; transcript_id "5_00080379"; exon_number "4"; gene_name "uc011mvk.1"; oId "SC4.33900.2"; nearest_ref "uc011mvk.1"; class_code "j"; tss_id "TSS26080";
chrX	Cufflinks	exon	133527939	133527982	.	+	.	gene_id "XLOC_028897"; transcript_id "5_00080379"; exon_number "5"; gene_name "uc011mvk.1"; oId "SC4.33900.2"; nearest_ref "uc011mvk.1"; class_code "j"; tss_id "TSS26080";
chrX	Cufflinks	exon	133547518	133547687	.	+	.	gene_id "XLOC_028897"; transcript_id "5_00080379"; exon_number "6"; gene_name "uc011mvk.1"; oId "SC4.33900.2"; nearest_ref "uc011mvk.1"; class_code "j"; tss_id "TSS26080";
chrX	Cufflinks	exon	133547853	133547996	.	+	.	gene_id "XLOC_028897"; transcript_id "5_00080379"; exon_number "7"; gene_name "uc011mvk.1"; oId "SC4.33900.2"; nearest_ref "uc011mvk.1"; class_code "j"; tss_id "TSS26080";
chrX	Cufflinks	exon	133549046	133549150	.	+	.	gene_id "XLOC_028897"; transcript_id "5_00080379"; exon_number "8"; gene_name "uc011mvk.1"; oId "SC4.33900.2"; nearest_ref "uc011mvk.1"; class_code "j"; tss_id "TSS26080";
chrX	Cufflinks	exon	133551199	133551332	.	+	.	gene_id "XLOC_028897"; transcript_id "5_00080379"; exon_number "9"; gene_name "uc011mvk.1"; oId "SC4.33900.2"; nearest_ref "uc011mvk.1"; class_code "j"; tss_id "TSS26080";
chrX	Cufflinks	exon	133559231	133559360	.	+	.	gene_id "XLOC_028897"; transcript_id "5_00080379"; exon_number "10"; gene_name "uc011mvk.1"; oId "SC4.33900.2"; nearest_ref "uc011mvk.1"; class_code "j"; tss_id "TSS26080";
chrX	Cufflinks	exon	133559691	133562821	.	+	.	gene_id "XLOC_028897"; transcript_id "5_00080379"; exon_number "11"; gene_name "uc011mvk.1"; oId "SC4.33900.2"; nearest_ref "uc011mvk.1"; class_code "j"; tss_id "TSS26080";
chrX	Cufflinks	exon	133507323	133507497	.	+	.	gene_id "XLOC_028897"; transcript_id "5_00078091"; exon_number "1"; gene_name "uc004exi.2"; oId "uc004exi.2_ext"; nearest_ref "uc004exi.2"; class_code "="; tss_id "TSS26081"; p_id "P25697";
chrX	Cufflinks	exon	133511602	133511785	.	+	.	gene_id "XLOC_028897"; transcript_id "5_00078091"; exon_number "2"; gene_name "uc004exi.2"; oId "uc004exi.2_ext"; nearest_ref "uc004exi.2"; class_code "="; tss_id "TSS26081"; p_id "P25697";
chrX	Cufflinks	exon	133512035	133512136	.	+	.	gene_id "XLOC_028897"; transcript_id "5_00078091"; exon_number "3"; gene_name "uc004exi.2"; oId "uc004exi.2_ext"; nearest_ref "uc004exi.2"; class_code "="; tss_id "TSS26081"; p_id "P25697";
chrX	Cufflinks	exon	133527531	133527664	.	+	.	gene_id "XLOC_028897"; transcript_id "5_00078091"; exon_number "4"; gene_name "uc004exi.2"; oId "uc004exi.2_ext"; nearest_ref "uc004exi.2"; class_code "="; tss_id "TSS26081"; p_id "P25697";
chrX	Cufflinks	exon	133527939	133527982	.	+	.	gene_id "XLOC_028897"; transcript_id "5_00078091"; exon_number "5"; gene_name "uc004exi.2"; oId "uc004exi.2_ext"; nearest_ref "uc004exi.2"; class_code "="; tss_id "TSS26081"; p_id "P25697";
chrX	Cufflinks	exon	133547518	133547687	.	+	.	gene_id "XLOC_028897"; transcript_id "5_00078091"; exon_number "6"; gene_name "uc004exi.2"; oId "uc004exi.2_ext"; nearest_ref "uc004exi.2"; class_code "="; tss_id "TSS26081"; p_id "P25697";
chrX	Cufflinks	exon	133547853	133547996	.	+	.	gene_id "XLOC_028897"; transcript_id "5_00078091"; exon_number "7"; gene_name "uc004exi.2"; oId "uc004exi.2_ext"; nearest_ref "uc004exi.2"; class_code "="; tss_id "TSS26081"; p_id "P25697";
chrX	Cufflinks	exon	133549046	133549150	.	+	.	gene_id "XLOC_028897"; transcript_id "5_00078091"; exon_number "8"; gene_name "uc004exi.2"; oId "uc004exi.2_ext"; nearest_ref "uc004exi.2"; class_code "="; tss_id "TSS26081"; p_id "P25697";
chrX	Cufflinks	exon	133551199	133554337	.	+	.	gene_id "XLOC_028897"; transcript_id "5_00078091"; exon_number "9"; gene_name "uc004exi.2"; oId "uc004exi.2_ext"; nearest_ref "uc004exi.2"; class_code "="; tss_id "TSS26081"; p_id "P25697";
chrX	hg19_knownGene	exon	133507342	133507497	.	+	.	gene_id "XLOC_028897"; transcript_id "5_00078094"; exon_number "1"; gene_name "uc011mvk.1"; oId "uc011mvk.1"; nearest_ref "uc011mvk.1"; class_code "="; tss_id "TSS26081"; p_id "P25696";
chrX	hg19_knownGene	exon	133511602	133511785	.	+	.	gene_id "XLOC_028897"; transcript_id "5_00078094"; exon_number "2"; gene_name "uc011mvk.1"; oId "uc011mvk.1"; nearest_ref "uc011mvk.1"; class_code "="; tss_id "TSS26081"; p_id "P25696";
chrX	hg19_knownGene	exon	133527531	133527664	.	+	.	gene_id "XLOC_028897"; transcript_id "5_00078094"; exon_number "3"; gene_name "uc011mvk.1"; oId "uc011mvk.1"; nearest_ref "uc011mvk.1"; class_code "="; tss_id "TSS26081"; p_id "P25696";
chrX	hg19_knownGene	exon	133527939	133527982	.	+	.	gene_id "XLOC_028897"; transcript_id "5_00078094"; exon_number "4"; gene_name "uc011mvk.1"; oId "uc011mvk.1"; nearest_ref "uc011mvk.1"; class_code "="; tss_id "TSS26081"; p_id "P25696";
chrX	hg19_knownGene	exon	133547521	133547687	.	+	.	gene_id "XLOC_028897"; transcript_id "5_00078094"; exon_number "5"; gene_name "uc011mvk.1"; oId "uc011mvk.1"; nearest_ref "uc011mvk.1"; class_code "="; tss_id "TSS26081"; p_id "P25696";
chrX	hg19_knownGene	exon	133547853	133547996	.	+	.	gene_id "XLOC_028897"; transcript_id "5_00078094"; exon_number "6"; gene_name "uc011mvk.1"; oId "uc011mvk.1"; nearest_ref "uc011mvk.1"; class_code "="; tss_id "TSS26081"; p_id "P25696";
chrX	hg19_knownGene	exon	133549046	133549150	.	+	.	gene_id "XLOC_028897"; transcript_id "5_00078094"; exon_number "7"; gene_name "uc011mvk.1"; oId "uc011mvk.1"; nearest_ref "uc011mvk.1"; class_code "="; tss_id "TSS26081"; p_id "P25696";
chrX	hg19_knownGene	exon	133551199	133551332	.	+	.	gene_id "XLOC_028897"; transcript_id "5_00078094"; exon_number "8"; gene_name "uc011mvk.1"; oId "uc011mvk.1"; nearest_ref "uc011mvk.1"; class_code "="; tss_id "TSS26081"; p_id "P25696";
chrX	hg19_knownGene	exon	133559231	133559360	.	+	.	gene_id "XLOC_028897"; transcript_id "5_00078094"; exon_number "9"; gene_name "uc011mvk.1"; oId "uc011mvk.1"; nearest_ref "uc011mvk.1"; class_code "="; tss_id "TSS26081"; p_id "P25696";
chrX	hg19_knownGene	exon	133559691	133562821	.	+	.	gene_id "XLOC_028897"; transcript_id "5_00078094"; exon_number "10"; gene_name "uc011mvk.1"; oId "uc011mvk.1"; nearest_ref "uc011mvk.1"; class_code "="; tss_id "TSS26081"; p_id "P25696";
chrX	Cufflinks	exon	133594168	133594368	.	+	.	gene_id "XLOC_028898"; transcript_id "5_00078096"; exon_number "1"; gene_name "uc010nrs.2"; oId "uc010nrs.2_ext"; nearest_ref "uc010nrs.2"; class_code "="; tss_id "TSS26082";
chrX	Cufflinks	exon	133607389	133607495	.	+	.	gene_id "XLOC_028898"; transcript_id "5_00078096"; exon_number "2"; gene_name "uc010nrs.2"; oId "uc010nrs.2_ext"; nearest_ref "uc010nrs.2"; class_code "="; tss_id "TSS26082";
chrX	Cufflinks	exon	133609211	133609394	.	+	.	gene_id "XLOC_028898"; transcript_id "5_00078096"; exon_number "3"; gene_name "uc010nrs.2"; oId "uc010nrs.2_ext"; nearest_ref "uc010nrs.2"; class_code "="; tss_id "TSS26082";
chrX	Cufflinks	exon	133620495	133620560	.	+	.	gene_id "XLOC_028898"; transcript_id "5_00078096"; exon_number "4"; gene_name "uc010nrs.2"; oId "uc010nrs.2_ext"; nearest_ref "uc010nrs.2"; class_code "="; tss_id "TSS26082";
chrX	Cufflinks	exon	133627512	133627620	.	+	.	gene_id "XLOC_028898"; transcript_id "5_00078096"; exon_number "5"; gene_name "uc010nrs.2"; oId "uc010nrs.2_ext"; nearest_ref "uc010nrs.2"; class_code "="; tss_id "TSS26082";
chrX	Cufflinks	exon	133632420	133632466	.	+	.	gene_id "XLOC_028898"; transcript_id "5_00078096"; exon_number "6"; gene_name "uc010nrs.2"; oId "uc010nrs.2_ext"; nearest_ref "uc010nrs.2"; class_code "="; tss_id "TSS26082";
chrX	Cufflinks	exon	133632638	133632714	.	+	.	gene_id "XLOC_028898"; transcript_id "5_00078096"; exon_number "7"; gene_name "uc010nrs.2"; oId "uc010nrs.2_ext"; nearest_ref "uc010nrs.2"; class_code "="; tss_id "TSS26082";
chrX	Cufflinks	exon	133634060	133634696	.	+	.	gene_id "XLOC_028898"; transcript_id "5_00078096"; exon_number "8"; gene_name "uc010nrs.2"; oId "uc010nrs.2_ext"; nearest_ref "uc010nrs.2"; class_code "="; tss_id "TSS26082";
chrX	Cufflinks	exon	133594168	133594368	.	+	.	gene_id "XLOC_028898"; transcript_id "5_00078095"; exon_number "1"; gene_name "uc004exl.3"; oId "uc004exl.3_ext"; nearest_ref "uc004exl.3"; class_code "="; tss_id "TSS26082"; p_id "P25701";
chrX	Cufflinks	exon	133607389	133607495	.	+	.	gene_id "XLOC_028898"; transcript_id "5_00078095"; exon_number "2"; gene_name "uc004exl.3"; oId "uc004exl.3_ext"; nearest_ref "uc004exl.3"; class_code "="; tss_id "TSS26082"; p_id "P25701";
chrX	Cufflinks	exon	133609211	133609394	.	+	.	gene_id "XLOC_028898"; transcript_id "5_00078095"; exon_number "3"; gene_name "uc004exl.3"; oId "uc004exl.3_ext"; nearest_ref "uc004exl.3"; class_code "="; tss_id "TSS26082"; p_id "P25701";
chrX	Cufflinks	exon	133620495	133620560	.	+	.	gene_id "XLOC_028898"; transcript_id "5_00078095"; exon_number "4"; gene_name "uc004exl.3"; oId "uc004exl.3_ext"; nearest_ref "uc004exl.3"; class_code "="; tss_id "TSS26082"; p_id "P25701";
chrX	Cufflinks	exon	133624218	133624235	.	+	.	gene_id "XLOC_028898"; transcript_id "5_00078095"; exon_number "5"; gene_name "uc004exl.3"; oId "uc004exl.3_ext"; nearest_ref "uc004exl.3"; class_code "="; tss_id "TSS26082"; p_id "P25701";
chrX	Cufflinks	exon	133627538	133627620	.	+	.	gene_id "XLOC_028898"; transcript_id "5_00078095"; exon_number "6"; gene_name "uc004exl.3"; oId "uc004exl.3_ext"; nearest_ref "uc004exl.3"; class_code "="; tss_id "TSS26082"; p_id "P25701";
chrX	Cufflinks	exon	133632420	133632466	.	+	.	gene_id "XLOC_028898"; transcript_id "5_00078095"; exon_number "7"; gene_name "uc004exl.3"; oId "uc004exl.3_ext"; nearest_ref "uc004exl.3"; class_code "="; tss_id "TSS26082"; p_id "P25701";
chrX	Cufflinks	exon	133632638	133632714	.	+	.	gene_id "XLOC_028898"; transcript_id "5_00078095"; exon_number "8"; gene_name "uc004exl.3"; oId "uc004exl.3_ext"; nearest_ref "uc004exl.3"; class_code "="; tss_id "TSS26082"; p_id "P25701";
chrX	Cufflinks	exon	133634060	133634696	.	+	.	gene_id "XLOC_028898"; transcript_id "5_00078095"; exon_number "9"; gene_name "uc004exl.3"; oId "uc004exl.3_ext"; nearest_ref "uc004exl.3"; class_code "="; tss_id "TSS26082"; p_id "P25701";
chrX	Cufflinks	exon	133594410	133594417	.	+	.	gene_id "XLOC_028898"; transcript_id "5_00081127"; exon_number "1"; gene_name "uc010nrs.2"; oId "upf3.22906.3"; nearest_ref "uc010nrs.2"; class_code "j"; tss_id "TSS26083";
chrX	Cufflinks	exon	133607389	133607495	.	+	.	gene_id "XLOC_028898"; transcript_id "5_00081127"; exon_number "2"; gene_name "uc010nrs.2"; oId "upf3.22906.3"; nearest_ref "uc010nrs.2"; class_code "j"; tss_id "TSS26083";
chrX	Cufflinks	exon	133609211	133609394	.	+	.	gene_id "XLOC_028898"; transcript_id "5_00081127"; exon_number "3"; gene_name "uc010nrs.2"; oId "upf3.22906.3"; nearest_ref "uc010nrs.2"; class_code "j"; tss_id "TSS26083";
chrX	Cufflinks	exon	133620495	133620560	.	+	.	gene_id "XLOC_028898"; transcript_id "5_00081127"; exon_number "4"; gene_name "uc010nrs.2"; oId "upf3.22906.3"; nearest_ref "uc010nrs.2"; class_code "j"; tss_id "TSS26083";
chrX	Cufflinks	exon	133624218	133624235	.	+	.	gene_id "XLOC_028898"; transcript_id "5_00081127"; exon_number "5"; gene_name "uc010nrs.2"; oId "upf3.22906.3"; nearest_ref "uc010nrs.2"; class_code "j"; tss_id "TSS26083";
chrX	Cufflinks	exon	133627538	133627620	.	+	.	gene_id "XLOC_028898"; transcript_id "5_00081127"; exon_number "6"; gene_name "uc010nrs.2"; oId "upf3.22906.3"; nearest_ref "uc010nrs.2"; class_code "j"; tss_id "TSS26083";
chrX	Cufflinks	exon	133632420	133632466	.	+	.	gene_id "XLOC_028898"; transcript_id "5_00081127"; exon_number "7"; gene_name "uc010nrs.2"; oId "upf3.22906.3"; nearest_ref "uc010nrs.2"; class_code "j"; tss_id "TSS26083";
chrX	Cufflinks	exon	133632638	133632714	.	+	.	gene_id "XLOC_028898"; transcript_id "5_00081127"; exon_number "8"; gene_name "uc010nrs.2"; oId "upf3.22906.3"; nearest_ref "uc010nrs.2"; class_code "j"; tss_id "TSS26083";
chrX	Cufflinks	exon	133634060	133634699	.	+	.	gene_id "XLOC_028898"; transcript_id "5_00081127"; exon_number "9"; gene_name "uc010nrs.2"; oId "upf3.22906.3"; nearest_ref "uc010nrs.2"; class_code "j"; tss_id "TSS26083";
chrX	Cufflinks	exon	133638143	133638412	.	+	.	gene_id "XLOC_028899"; transcript_id "5_00080380"; exon_number "1"; oId "SC4.33903.1"; class_code "u";
chrX	Cufflinks	exon	133648864	133649310	.	+	.	gene_id "XLOC_028900"; transcript_id "5_00081790"; exon_number "1"; oId "upf1_r4.40335.1"; class_code "u";
chrX	Cufflinks	exon	133649754	133650621	.	+	.	gene_id "XLOC_028901"; transcript_id "5_00080381"; exon_number "1"; oId "SC4.33873.1"; class_code "u";
chrX	Cufflinks	exon	133652938	133653270	.	+	.	gene_id "XLOC_028902"; transcript_id "5_00081791"; exon_number "1"; oId "upf1_r4.40336.1"; class_code "u";
chrX	Cufflinks	exon	133653036	133653488	.	+	.	gene_id "XLOC_028902"; transcript_id "5_00080382"; exon_number "1"; oId "SC4.33874.1"; class_code "u";
chrX	Cufflinks	exon	133655273	133655569	.	+	.	gene_id "XLOC_028903"; transcript_id "5_00080383"; exon_number "1"; oId "SC4.33875.1"; class_code "u";
chrX	Cufflinks	exon	133656323	133657081	.	+	.	gene_id "XLOC_028904"; transcript_id "5_00080384"; exon_number "1"; oId "SC4.33876.1"; class_code "u";
chrX	Cufflinks	exon	133658288	133659084	.	+	.	gene_id "XLOC_028905"; transcript_id "5_00080385"; exon_number "1"; oId "SC4.33877.1"; class_code "u";
chrX	Cufflinks	exon	133658988	133660234	.	+	.	gene_id "XLOC_028905"; transcript_id "5_00081128"; exon_number "1"; oId "upf3.22907.1"; class_code "u";
chrX	Cufflinks	exon	133660795	133660999	.	+	.	gene_id "XLOC_028906"; transcript_id "5_00080387"; exon_number "1"; oId "SC4.33879.1"; class_code "u";
chrX	Cufflinks	exon	133664549	133664756	.	+	.	gene_id "XLOC_028907"; transcript_id "5_00080388"; exon_number "1"; oId "SC4.33880.1"; class_code "u";
chrX	Cufflinks	exon	133683913	133684405	.	+	.	gene_id "XLOC_028908"; transcript_id "5_00081794"; exon_number "1"; gene_name "uc004exn.1"; oId "upf1_r4.uc004exn.1.2"; nearest_ref "uc004exn.1"; class_code "e";
chrX	Cufflinks	exon	133683913	133684255	.	+	.	gene_id "XLOC_028908"; transcript_id "5_00078097"; exon_number "1"; gene_name "uc004exn.1"; oId "uc004exn.1_ext"; nearest_ref "uc004exn.1"; class_code "="; tss_id "TSS26084";
chrX	Cufflinks	exon	133692410	133692527	.	+	.	gene_id "XLOC_028908"; transcript_id "5_00078097"; exon_number "2"; gene_name "uc004exn.1"; oId "uc004exn.1_ext"; nearest_ref "uc004exn.1"; class_code "="; tss_id "TSS26084";
chrX	Cufflinks	exon	133693416	133694428	.	+	.	gene_id "XLOC_028908"; transcript_id "5_00078097"; exon_number "3"; gene_name "uc004exn.1"; oId "uc004exn.1_ext"; nearest_ref "uc004exn.1"; class_code "="; tss_id "TSS26084";
chrX	Cufflinks	exon	133693376	133694428	.	+	.	gene_id "XLOC_028908"; transcript_id "5_00081797"; exon_number "1"; gene_name "uc004exn.1"; oId "upf1_r4.uc004exn.1.3"; nearest_ref "uc004exn.1"; class_code "e";
chrX	Cufflinks	exon	133689647	133690108	.	+	.	gene_id "XLOC_028909"; transcript_id "5_00081795"; exon_number "1"; gene_name "uc004exn.1"; oId "upf1_r4.40296.1"; nearest_ref "uc004exn.1"; class_code "i";
chrX	Cufflinks	exon	133690167	133690370	.	+	.	gene_id "XLOC_028910"; transcript_id "5_00081796"; exon_number "1"; gene_name "uc004exn.1"; oId "upf1_r4.40297.1"; nearest_ref "uc004exn.1"; class_code "i";
chrX	Cufflinks	exon	133693117	133693317	.	+	.	gene_id "XLOC_028911"; transcript_id "5_00080389"; exon_number "1"; gene_name "uc004exn.1"; oId "SC4.33882.1"; nearest_ref "uc004exn.1"; class_code "i";
chrX	hg19_knownGene	exon	133930443	133930477	.	+	.	gene_id "XLOC_028912"; transcript_id "5_00078098"; exon_number "1"; gene_name "uc010nru.1"; oId "uc010nru.1"; nearest_ref "uc010nru.1"; class_code "="; tss_id "TSS26085"; p_id "P25705";
chrX	hg19_knownGene	exon	133930822	133930894	.	+	.	gene_id "XLOC_028912"; transcript_id "5_00078098"; exon_number "2"; gene_name "uc010nru.1"; oId "uc010nru.1"; nearest_ref "uc010nru.1"; class_code "="; tss_id "TSS26085"; p_id "P25705";
chrX	hg19_knownGene	exon	133938131	133938276	.	+	.	gene_id "XLOC_028912"; transcript_id "5_00078098"; exon_number "3"; gene_name "uc010nru.1"; oId "uc010nru.1"; nearest_ref "uc010nru.1"; class_code "="; tss_id "TSS26085"; p_id "P25705";
chrX	hg19_knownGene	exon	133941570	133941738	.	+	.	gene_id "XLOC_028912"; transcript_id "5_00078098"; exon_number "4"; gene_name "uc010nru.1"; oId "uc010nru.1"; nearest_ref "uc010nru.1"; class_code "="; tss_id "TSS26085"; p_id "P25705";
chrX	hg19_knownGene	exon	133948801	133948879	.	+	.	gene_id "XLOC_028912"; transcript_id "5_00078098"; exon_number "5"; gene_name "uc010nru.1"; oId "uc010nru.1"; nearest_ref "uc010nru.1"; class_code "="; tss_id "TSS26085"; p_id "P25705";
chrX	hg19_knownGene	exon	133955357	133957005	.	+	.	gene_id "XLOC_028912"; transcript_id "5_00078098"; exon_number "6"; gene_name "uc010nru.1"; oId "uc010nru.1"; nearest_ref "uc010nru.1"; class_code "="; tss_id "TSS26085"; p_id "P25705";
chrX	Cufflinks	exon	133941176	133941371	.	+	.	gene_id "XLOC_028912"; transcript_id "5_00078100"; exon_number "1"; gene_name "uc004exx.2"; oId "uc004exx.2_ext"; nearest_ref "uc004exx.2"; class_code "="; tss_id "TSS26086";
chrX	Cufflinks	exon	133941570	133941738	.	+	.	gene_id "XLOC_028912"; transcript_id "5_00078100"; exon_number "2"; gene_name "uc004exx.2"; oId "uc004exx.2_ext"; nearest_ref "uc004exx.2"; class_code "="; tss_id "TSS26086";
chrX	Cufflinks	exon	133948801	133948879	.	+	.	gene_id "XLOC_028912"; transcript_id "5_00078100"; exon_number "3"; gene_name "uc004exx.2"; oId "uc004exx.2_ext"; nearest_ref "uc004exx.2"; class_code "="; tss_id "TSS26086";
chrX	Cufflinks	exon	133955357	133957005	.	+	.	gene_id "XLOC_028912"; transcript_id "5_00078100"; exon_number "4"; gene_name "uc004exx.2"; oId "uc004exx.2_ext"; nearest_ref "uc004exx.2"; class_code "="; tss_id "TSS26086";
chrX	Cufflinks	exon	133941176	133941738	.	+	.	gene_id "XLOC_028912"; transcript_id "5_00078103"; exon_number "1"; gene_name "uc004exy.1"; oId "uc004exy.1_ext"; nearest_ref "uc004exy.1"; class_code "="; tss_id "TSS26086"; p_id "P25704";
chrX	Cufflinks	exon	133948801	133948879	.	+	.	gene_id "XLOC_028912"; transcript_id "5_00078103"; exon_number "2"; gene_name "uc004exy.1"; oId "uc004exy.1_ext"; nearest_ref "uc004exy.1"; class_code "="; tss_id "TSS26086"; p_id "P25704";
chrX	Cufflinks	exon	133963256	133963312	.	+	.	gene_id "XLOC_028912"; transcript_id "5_00078103"; exon_number "3"; gene_name "uc004exy.1"; oId "uc004exy.1_ext"; nearest_ref "uc004exy.1"; class_code "="; tss_id "TSS26086"; p_id "P25704";
chrX	Cufflinks	exon	133979235	133979278	.	+	.	gene_id "XLOC_028912"; transcript_id "5_00078103"; exon_number "4"; gene_name "uc004exy.1"; oId "uc004exy.1_ext"; nearest_ref "uc004exy.1"; class_code "="; tss_id "TSS26086"; p_id "P25704";
chrX	Cufflinks	exon	133979377	133979431	.	+	.	gene_id "XLOC_028912"; transcript_id "5_00078103"; exon_number "5"; gene_name "uc004exy.1"; oId "uc004exy.1_ext"; nearest_ref "uc004exy.1"; class_code "="; tss_id "TSS26086"; p_id "P25704";
chrX	Cufflinks	exon	133981413	133981505	.	+	.	gene_id "XLOC_028912"; transcript_id "5_00078103"; exon_number "6"; gene_name "uc004exy.1"; oId "uc004exy.1_ext"; nearest_ref "uc004exy.1"; class_code "="; tss_id "TSS26086"; p_id "P25704";
chrX	Cufflinks	exon	133988121	133988616	.	+	.	gene_id "XLOC_028912"; transcript_id "5_00078103"; exon_number "7"; gene_name "uc004exy.1"; oId "uc004exy.1_ext"; nearest_ref "uc004exy.1"; class_code "="; tss_id "TSS26086"; p_id "P25704";
chrX	Cufflinks	exon	133941176	133941371	.	+	.	gene_id "XLOC_028912"; transcript_id "5_00078102"; exon_number "1"; gene_name "uc011mvq.1"; oId "uc011mvq.1_ext"; nearest_ref "uc011mvq.1"; class_code "="; tss_id "TSS26086";
chrX	Cufflinks	exon	133941570	133941738	.	+	.	gene_id "XLOC_028912"; transcript_id "5_00078102"; exon_number "2"; gene_name "uc011mvq.1"; oId "uc011mvq.1_ext"; nearest_ref "uc011mvq.1"; class_code "="; tss_id "TSS26086";
chrX	Cufflinks	exon	133948801	133948879	.	+	.	gene_id "XLOC_028912"; transcript_id "5_00078102"; exon_number "3"; gene_name "uc011mvq.1"; oId "uc011mvq.1_ext"; nearest_ref "uc011mvq.1"; class_code "="; tss_id "TSS26086";
chrX	Cufflinks	exon	133963256	133963312	.	+	.	gene_id "XLOC_028912"; transcript_id "5_00078102"; exon_number "4"; gene_name "uc011mvq.1"; oId "uc011mvq.1_ext"; nearest_ref "uc011mvq.1"; class_code "="; tss_id "TSS26086";
chrX	Cufflinks	exon	133972757	133973633	.	+	.	gene_id "XLOC_028912"; transcript_id "5_00078102"; exon_number "5"; gene_name "uc011mvq.1"; oId "uc011mvq.1_ext"; nearest_ref "uc011mvq.1"; class_code "="; tss_id "TSS26086";
chrX	Cufflinks	exon	133979235	133979278	.	+	.	gene_id "XLOC_028912"; transcript_id "5_00078102"; exon_number "6"; gene_name "uc011mvq.1"; oId "uc011mvq.1_ext"; nearest_ref "uc011mvq.1"; class_code "="; tss_id "TSS26086";
chrX	Cufflinks	exon	133979377	133979431	.	+	.	gene_id "XLOC_028912"; transcript_id "5_00078102"; exon_number "7"; gene_name "uc011mvq.1"; oId "uc011mvq.1_ext"; nearest_ref "uc011mvq.1"; class_code "="; tss_id "TSS26086";
chrX	Cufflinks	exon	133981413	133981505	.	+	.	gene_id "XLOC_028912"; transcript_id "5_00078102"; exon_number "8"; gene_name "uc011mvq.1"; oId "uc011mvq.1_ext"; nearest_ref "uc011mvq.1"; class_code "="; tss_id "TSS26086";
chrX	Cufflinks	exon	133981913	133982001	.	+	.	gene_id "XLOC_028912"; transcript_id "5_00078102"; exon_number "9"; gene_name "uc011mvq.1"; oId "uc011mvq.1_ext"; nearest_ref "uc011mvq.1"; class_code "="; tss_id "TSS26086";
chrX	Cufflinks	exon	133983197	133983258	.	+	.	gene_id "XLOC_028912"; transcript_id "5_00078102"; exon_number "10"; gene_name "uc011mvq.1"; oId "uc011mvq.1_ext"; nearest_ref "uc011mvq.1"; class_code "="; tss_id "TSS26086";
chrX	Cufflinks	exon	133986830	133986926	.	+	.	gene_id "XLOC_028912"; transcript_id "5_00078102"; exon_number "11"; gene_name "uc011mvq.1"; oId "uc011mvq.1_ext"; nearest_ref "uc011mvq.1"; class_code "="; tss_id "TSS26086";
chrX	Cufflinks	exon	133988121	133988616	.	+	.	gene_id "XLOC_028912"; transcript_id "5_00078102"; exon_number "12"; gene_name "uc011mvq.1"; oId "uc011mvq.1_ext"; nearest_ref "uc011mvq.1"; class_code "="; tss_id "TSS26086";
chrX	Cufflinks	exon	133941176	133941738	.	+	.	gene_id "XLOC_028912"; transcript_id "5_00078101"; exon_number "1"; gene_name "uc004exz.1"; oId "uc004exz.1_ext"; nearest_ref "uc004exz.1"; class_code "="; tss_id "TSS26086"; p_id "P25703";
chrX	Cufflinks	exon	133948801	133948879	.	+	.	gene_id "XLOC_028912"; transcript_id "5_00078101"; exon_number "2"; gene_name "uc004exz.1"; oId "uc004exz.1_ext"; nearest_ref "uc004exz.1"; class_code "="; tss_id "TSS26086"; p_id "P25703";
chrX	Cufflinks	exon	133963256	133963312	.	+	.	gene_id "XLOC_028912"; transcript_id "5_00078101"; exon_number "3"; gene_name "uc004exz.1"; oId "uc004exz.1_ext"; nearest_ref "uc004exz.1"; class_code "="; tss_id "TSS26086"; p_id "P25703";
chrX	Cufflinks	exon	133979235	133979278	.	+	.	gene_id "XLOC_028912"; transcript_id "5_00078101"; exon_number "4"; gene_name "uc004exz.1"; oId "uc004exz.1_ext"; nearest_ref "uc004exz.1"; class_code "="; tss_id "TSS26086"; p_id "P25703";
chrX	Cufflinks	exon	133979377	133979431	.	+	.	gene_id "XLOC_028912"; transcript_id "5_00078101"; exon_number "5"; gene_name "uc004exz.1"; oId "uc004exz.1_ext"; nearest_ref "uc004exz.1"; class_code "="; tss_id "TSS26086"; p_id "P25703";
chrX	Cufflinks	exon	133986830	133986926	.	+	.	gene_id "XLOC_028912"; transcript_id "5_00078101"; exon_number "6"; gene_name "uc004exz.1"; oId "uc004exz.1_ext"; nearest_ref "uc004exz.1"; class_code "="; tss_id "TSS26086"; p_id "P25703";
chrX	Cufflinks	exon	133988121	133988616	.	+	.	gene_id "XLOC_028912"; transcript_id "5_00078101"; exon_number "7"; gene_name "uc004exz.1"; oId "uc004exz.1_ext"; nearest_ref "uc004exz.1"; class_code "="; tss_id "TSS26086"; p_id "P25703";
chrX	hg19_knownGene	exon	133941221	133941371	.	+	.	gene_id "XLOC_028912"; transcript_id "5_00078099"; exon_number "1"; gene_name "uc004exw.2"; oId "uc004exw.2"; nearest_ref "uc004exw.2"; class_code "="; tss_id "TSS26086"; p_id "P25702";
chrX	hg19_knownGene	exon	133941570	133941738	.	+	.	gene_id "XLOC_028912"; transcript_id "5_00078099"; exon_number "2"; gene_name "uc004exw.2"; oId "uc004exw.2"; nearest_ref "uc004exw.2"; class_code "="; tss_id "TSS26086"; p_id "P25702";
chrX	hg19_knownGene	exon	133948801	133948879	.	+	.	gene_id "XLOC_028912"; transcript_id "5_00078099"; exon_number "3"; gene_name "uc004exw.2"; oId "uc004exw.2"; nearest_ref "uc004exw.2"; class_code "="; tss_id "TSS26086"; p_id "P25702";
chrX	hg19_knownGene	exon	133955499	133955988	.	+	.	gene_id "XLOC_028912"; transcript_id "5_00078099"; exon_number "4"; gene_name "uc004exw.2"; oId "uc004exw.2"; nearest_ref "uc004exw.2"; class_code "="; tss_id "TSS26086"; p_id "P25702";
chrX	Cufflinks	exon	133943214	133945153	.	+	.	gene_id "XLOC_028913"; transcript_id "5_00078104"; exon_number "1"; gene_name "uc004exz.1"; oId "SC3.21867.1"; nearest_ref "uc004exz.1"; class_code "i";
chrX	Cufflinks	exon	133967756	133968366	.	+	.	gene_id "XLOC_028914"; transcript_id "5_00081129"; exon_number "1"; gene_name "uc004exz.1"; oId "upf3.22936.1"; nearest_ref "uc004exz.1"; class_code "i";
chrX	Cufflinks	exon	133970227	133971007	.	+	.	gene_id "XLOC_028915"; transcript_id "5_00081801"; exon_number "1"; gene_name "uc004exz.1"; oId "upf1_r4.40326.1"; nearest_ref "uc004exz.1"; class_code "i";
chrX	Cufflinks	exon	133973874	133975765	.	+	.	gene_id "XLOC_028916"; transcript_id "5_00081802"; exon_number "1"; gene_name "uc004exz.1"; oId "upf1_r4.40327.1"; nearest_ref "uc004exz.1"; class_code "i";
chrX	Cufflinks	exon	133975958	133976774	.	+	.	gene_id "XLOC_028917"; transcript_id "5_00081803"; exon_number "1"; gene_name "uc004exz.1"; oId "upf1_r4.40328.1"; nearest_ref "uc004exz.1"; class_code "i";
chrX	Cufflinks	exon	133976874	133977576	.	+	.	gene_id "XLOC_028918"; transcript_id "5_00081804"; exon_number "1"; gene_name "uc004exz.1"; oId "upf1_r4.40329.1"; nearest_ref "uc004exz.1"; class_code "i";
chrX	Cufflinks	exon	133978041	133979088	.	+	.	gene_id "XLOC_028919"; transcript_id "5_00078105"; exon_number "1"; gene_name "uc004exz.1"; oId "upf1_r4.40330.1"; nearest_ref "uc004exz.1"; class_code "i";
chrX	Cufflinks	exon	133989909	133990113	.	+	.	gene_id "XLOC_028920"; transcript_id "5_00081805"; exon_number "1"; gene_name "uc011mvq.1"; oId "upf1_r4.40300.1"; nearest_ref "uc011mvq.1"; class_code "p";
chrX	Cufflinks	exon	133997499	133997644	.	+	.	gene_id "XLOC_028921"; transcript_id "5_00081806"; exon_number "1"; oId "upf1_r4.40301.1"; class_code "u";
chrX	Cufflinks	exon	133998149	133998814	.	+	.	gene_id "XLOC_028922"; transcript_id "5_00081807"; exon_number "1"; oId "upf1_r4.40302.1"; class_code "u";
chrX	Cufflinks	exon	134087030	134087351	.	+	.	gene_id "XLOC_028923"; transcript_id "5_00081809"; exon_number "1"; oId "upf1_r4.40306.1"; class_code "u";
chrX	Cufflinks	exon	134084163	134084543	.	+	.	gene_id "XLOC_028924"; transcript_id "5_00081808"; exon_number "1"; oId "upf1_r4.40305.1"; class_code "u";
chrX	Cufflinks	exon	134091581	134091702	.	+	.	gene_id "XLOC_028925"; transcript_id "5_00081810"; exon_number "1"; oId "upf1_r4.40311.1"; class_code "u";
chrX	Cufflinks	exon	134093832	134094432	.	+	.	gene_id "XLOC_028926"; transcript_id "5_00081133"; exon_number "1"; oId "upf1_r4.40307.1"; class_code ".";
chrX	Cufflinks	exon	134095625	134096606	.	+	.	gene_id "XLOC_028927"; transcript_id "5_00081811"; exon_number "1"; oId "upf1_r4.40308.1"; class_code "u";
chrX	Cufflinks	exon	134098163	134098729	.	+	.	gene_id "XLOC_028928"; transcript_id "5_00081812"; exon_number "1"; oId "upf1_r4.40310.1"; class_code "u";
chrX	Cufflinks	exon	134124926	134126500	.	+	.	gene_id "XLOC_028929"; transcript_id "5_00078106"; exon_number "1"; gene_name "uc011mvs.1"; oId "uc011mvs.1_ext"; nearest_ref "uc011mvs.1"; class_code "="; p_id "P25706";
chrX	Cufflinks	exon	134166319	134167568	.	+	.	gene_id "XLOC_028930"; transcript_id "5_00078107"; exon_number "1"; gene_name "uc004eyd.2"; oId "uc004eyd.2_ext"; nearest_ref "uc004eyd.2"; class_code "="; p_id "P25707";
chrX	Cufflinks	exon	134167992	134168266	.	+	.	gene_id "XLOC_028931"; transcript_id "5_00081813"; exon_number "1"; gene_name "uc004eyd.2"; oId "upf1_r4.40314.1"; nearest_ref "uc004eyd.2"; class_code "p";
chrX	Cufflinks	exon	134168902	134169587	.	+	.	gene_id "XLOC_028932"; transcript_id "5_00081814"; exon_number "1"; gene_name "uc004eyd.2"; oId "upf1_r4.40315.1"; nearest_ref "uc004eyd.2"; class_code "p";
chrX	Cufflinks	exon	134169704	134170845	.	+	.	gene_id "XLOC_028933"; transcript_id "5_00078108"; exon_number "1"; oId "upf1_r4.40316.1"; class_code ".";
chrX	Cufflinks	exon	134171924	134173016	.	+	.	gene_id "XLOC_028934"; transcript_id "5_00080396"; exon_number "1"; oId "SC4.33892.1"; class_code "u";
chrX	Cufflinks	exon	134173137	134174282	.	+	.	gene_id "XLOC_028935"; transcript_id "5_00080397"; exon_number "1"; oId "SC4.33893.1"; class_code "u";
chrX	Cufflinks	exon	134173977	134174483	.	+	.	gene_id "XLOC_028935"; transcript_id "5_00081816"; exon_number "1"; oId "upf1_r4.40318.1"; class_code "u";
chrX	Cufflinks	exon	134187568	134187787	.	+	.	gene_id "XLOC_028936"; transcript_id "5_00081817"; exon_number "1"; oId "upf1_r4.40312.1"; class_code "u";
chrX	Cufflinks	exon	134254392	134254600	.	+	.	gene_id "XLOC_028937"; transcript_id "5_00078109"; exon_number "1"; gene_name "uc004eyj.2"; oId "uc004eyj.2_ext"; nearest_ref "uc004eyj.2"; class_code "="; tss_id "TSS26089"; p_id "P25708";
chrX	Cufflinks	exon	134257169	134257528	.	+	.	gene_id "XLOC_028937"; transcript_id "5_00078109"; exon_number "2"; gene_name "uc004eyj.2"; oId "uc004eyj.2_ext"; nearest_ref "uc004eyj.2"; class_code "="; tss_id "TSS26089"; p_id "P25708";
chrX	hg19_knownGene	exon	134477628	134478175	.	+	.	gene_id "XLOC_028938"; transcript_id "5_00078110"; exon_number "1"; gene_name "uc004eyq.1"; oId "uc004eyq.1"; nearest_ref "uc004eyq.1"; class_code "="; tss_id "TSS26090"; p_id "P25713";
chrX	hg19_knownGene	exon	134478407	134478728	.	+	.	gene_id "XLOC_028938"; transcript_id "5_00078110"; exon_number "2"; gene_name "uc004eyq.1"; oId "uc004eyq.1"; nearest_ref "uc004eyq.1"; class_code "="; tss_id "TSS26090"; p_id "P25713";
chrX	hg19_knownGene	exon	134480944	134481397	.	+	.	gene_id "XLOC_028938"; transcript_id "5_00078110"; exon_number "3"; gene_name "uc004eyq.1"; oId "uc004eyq.1"; nearest_ref "uc004eyq.1"; class_code "="; tss_id "TSS26090"; p_id "P25713";
chrX	hg19_knownGene	exon	134482679	134482762	.	+	.	gene_id "XLOC_028938"; transcript_id "5_00078110"; exon_number "4"; gene_name "uc004eyq.1"; oId "uc004eyq.1"; nearest_ref "uc004eyq.1"; class_code "="; tss_id "TSS26090"; p_id "P25713";
chrX	hg19_knownGene	exon	134483035	134483239	.	+	.	gene_id "XLOC_028938"; transcript_id "5_00078110"; exon_number "5"; gene_name "uc004eyq.1"; oId "uc004eyq.1"; nearest_ref "uc004eyq.1"; class_code "="; tss_id "TSS26090"; p_id "P25713";
chrX	hg19_knownGene	exon	134478696	134478760	.	+	.	gene_id "XLOC_028938"; transcript_id "5_00078111"; exon_number "1"; gene_name "uc004eyr.3"; oId "uc004eyr.3"; nearest_ref "uc004eyr.3"; class_code "="; tss_id "TSS26091"; p_id "P25712";
chrX	hg19_knownGene	exon	134480944	134482941	.	+	.	gene_id "XLOC_028938"; transcript_id "5_00078111"; exon_number "2"; gene_name "uc004eyr.3"; oId "uc004eyr.3"; nearest_ref "uc004eyr.3"; class_code "="; tss_id "TSS26091"; p_id "P25712";
chrX	hg19_knownGene	exon	134478696	134478760	.	+	.	gene_id "XLOC_028938"; transcript_id "5_00078113"; exon_number "1"; gene_name "uc004eyt.2"; oId "uc004eyt.2"; nearest_ref "uc004eyt.2"; class_code "="; tss_id "TSS26091"; p_id "P25711";
chrX	hg19_knownGene	exon	134480944	134481397	.	+	.	gene_id "XLOC_028938"; transcript_id "5_00078113"; exon_number "2"; gene_name "uc004eyt.2"; oId "uc004eyt.2"; nearest_ref "uc004eyt.2"; class_code "="; tss_id "TSS26091"; p_id "P25711";
chrX	hg19_knownGene	exon	134482679	134482762	.	+	.	gene_id "XLOC_028938"; transcript_id "5_00078113"; exon_number "3"; gene_name "uc004eyt.2"; oId "uc004eyt.2"; nearest_ref "uc004eyt.2"; class_code "="; tss_id "TSS26091"; p_id "P25711";
chrX	hg19_knownGene	exon	134483035	134483239	.	+	.	gene_id "XLOC_028938"; transcript_id "5_00078113"; exon_number "4"; gene_name "uc004eyt.2"; oId "uc004eyt.2"; nearest_ref "uc004eyt.2"; class_code "="; tss_id "TSS26091"; p_id "P25711";
chrX	hg19_knownGene	exon	134493817	134493930	.	+	.	gene_id "XLOC_028938"; transcript_id "5_00078113"; exon_number "5"; gene_name "uc004eyt.2"; oId "uc004eyt.2"; nearest_ref "uc004eyt.2"; class_code "="; tss_id "TSS26091"; p_id "P25711";
chrX	hg19_knownGene	exon	134494118	134497337	.	+	.	gene_id "XLOC_028938"; transcript_id "5_00078113"; exon_number "6"; gene_name "uc004eyt.2"; oId "uc004eyt.2"; nearest_ref "uc004eyt.2"; class_code "="; tss_id "TSS26091"; p_id "P25711";
chrX	hg19_knownGene	exon	134478696	134478760	.	+	.	gene_id "XLOC_028938"; transcript_id "5_00078112"; exon_number "1"; gene_name "uc004eys.2"; oId "uc004eys.2"; nearest_ref "uc004eys.2"; class_code "="; tss_id "TSS26091"; p_id "P25710";
chrX	hg19_knownGene	exon	134480944	134481397	.	+	.	gene_id "XLOC_028938"; transcript_id "5_00078112"; exon_number "2"; gene_name "uc004eys.2"; oId "uc004eys.2"; nearest_ref "uc004eys.2"; class_code "="; tss_id "TSS26091"; p_id "P25710";
chrX	hg19_knownGene	exon	134483035	134483239	.	+	.	gene_id "XLOC_028938"; transcript_id "5_00078112"; exon_number "3"; gene_name "uc004eys.2"; oId "uc004eys.2"; nearest_ref "uc004eys.2"; class_code "="; tss_id "TSS26091"; p_id "P25710";
chrX	hg19_knownGene	exon	134493817	134493930	.	+	.	gene_id "XLOC_028938"; transcript_id "5_00078112"; exon_number "4"; gene_name "uc004eys.2"; oId "uc004eys.2"; nearest_ref "uc004eys.2"; class_code "="; tss_id "TSS26091"; p_id "P25710";
chrX	hg19_knownGene	exon	134494118	134497337	.	+	.	gene_id "XLOC_028938"; transcript_id "5_00078112"; exon_number "5"; gene_name "uc004eys.2"; oId "uc004eys.2"; nearest_ref "uc004eys.2"; class_code "="; tss_id "TSS26091"; p_id "P25710";
chrX	hg19_knownGene	exon	134492334	134493930	.	+	.	gene_id "XLOC_028938"; transcript_id "5_00078114"; exon_number "1"; gene_name "uc004eyu.2"; oId "uc004eyu.2"; nearest_ref "uc004eyu.2"; class_code "="; tss_id "TSS26092"; p_id "P25709";
chrX	hg19_knownGene	exon	134494118	134497337	.	+	.	gene_id "XLOC_028938"; transcript_id "5_00078114"; exon_number "2"; gene_name "uc004eyu.2"; oId "uc004eyu.2"; nearest_ref "uc004eyu.2"; class_code "="; tss_id "TSS26092"; p_id "P25709";
chrX	hg19_knownGene	exon	134540021	134540352	.	+	.	gene_id "XLOC_028939"; transcript_id "5_00078115"; exon_number "1"; gene_name "uc011mvt.1"; oId "uc011mvt.1"; nearest_ref "uc011mvt.1"; class_code "="; tss_id "TSS26093";
chrX	hg19_knownGene	exon	134540720	134540794	.	+	.	gene_id "XLOC_028939"; transcript_id "5_00078115"; exon_number "2"; gene_name "uc011mvt.1"; oId "uc011mvt.1"; nearest_ref "uc011mvt.1"; class_code "="; tss_id "TSS26093";
chrX	hg19_knownGene	exon	134555868	134556655	.	+	.	gene_id "XLOC_028940"; transcript_id "5_00078116"; exon_number "1"; gene_name "uc004eyv.3"; oId "uc004eyv.3"; nearest_ref "uc004eyv.3"; class_code "="; tss_id "TSS26094";
chrX	hg19_knownGene	exon	134557558	134560224	.	+	.	gene_id "XLOC_028940"; transcript_id "5_00078116"; exon_number "2"; gene_name "uc004eyv.3"; oId "uc004eyv.3"; nearest_ref "uc004eyv.3"; class_code "="; tss_id "TSS26094";
chrX	Cufflinks	exon	134568590	134568950	.	+	.	gene_id "XLOC_028941"; transcript_id "5_00081818"; exon_number "1"; oId "upf1_r4.40332.1"; class_code "u";
chrX	hg19_knownGene	exon	134654555	134655028	.	+	.	gene_id "XLOC_028942"; transcript_id "5_00078117"; exon_number "1"; gene_name "uc004eyw.3"; oId "uc004eyw.3"; nearest_ref "uc004eyw.3"; class_code "="; tss_id "TSS26095"; p_id "P25715";
chrX	hg19_knownGene	exon	134655166	134655243	.	+	.	gene_id "XLOC_028942"; transcript_id "5_00078117"; exon_number "2"; gene_name "uc004eyw.3"; oId "uc004eyw.3"; nearest_ref "uc004eyw.3"; class_code "="; tss_id "TSS26095"; p_id "P25715";
chrX	hg19_knownGene	exon	134679348	134679497	.	+	.	gene_id "XLOC_028942"; transcript_id "5_00078117"; exon_number "3"; gene_name "uc004eyw.3"; oId "uc004eyw.3"; nearest_ref "uc004eyw.3"; class_code "="; tss_id "TSS26095"; p_id "P25715";
chrX	hg19_knownGene	exon	134680305	134680394	.	+	.	gene_id "XLOC_028942"; transcript_id "5_00078117"; exon_number "4"; gene_name "uc004eyw.3"; oId "uc004eyw.3"; nearest_ref "uc004eyw.3"; class_code "="; tss_id "TSS26095"; p_id "P25715";
chrX	hg19_knownGene	exon	134680627	134680810	.	+	.	gene_id "XLOC_028942"; transcript_id "5_00078117"; exon_number "5"; gene_name "uc004eyw.3"; oId "uc004eyw.3"; nearest_ref "uc004eyw.3"; class_code "="; tss_id "TSS26095"; p_id "P25715";
chrX	hg19_knownGene	exon	134681062	134681190	.	+	.	gene_id "XLOC_028942"; transcript_id "5_00078117"; exon_number "6"; gene_name "uc004eyw.3"; oId "uc004eyw.3"; nearest_ref "uc004eyw.3"; class_code "="; tss_id "TSS26095"; p_id "P25715";
chrX	hg19_knownGene	exon	134683567	134683730	.	+	.	gene_id "XLOC_028942"; transcript_id "5_00078117"; exon_number "7"; gene_name "uc004eyw.3"; oId "uc004eyw.3"; nearest_ref "uc004eyw.3"; class_code "="; tss_id "TSS26095"; p_id "P25715";
chrX	hg19_knownGene	exon	134685919	134686071	.	+	.	gene_id "XLOC_028942"; transcript_id "5_00078117"; exon_number "8"; gene_name "uc004eyw.3"; oId "uc004eyw.3"; nearest_ref "uc004eyw.3"; class_code "="; tss_id "TSS26095"; p_id "P25715";
chrX	hg19_knownGene	exon	134690093	134690225	.	+	.	gene_id "XLOC_028942"; transcript_id "5_00078117"; exon_number "9"; gene_name "uc004eyw.3"; oId "uc004eyw.3"; nearest_ref "uc004eyw.3"; class_code "="; tss_id "TSS26095"; p_id "P25715";
chrX	hg19_knownGene	exon	134703262	134703356	.	+	.	gene_id "XLOC_028942"; transcript_id "5_00078117"; exon_number "10"; gene_name "uc004eyw.3"; oId "uc004eyw.3"; nearest_ref "uc004eyw.3"; class_code "="; tss_id "TSS26095"; p_id "P25715";
chrX	hg19_knownGene	exon	134706740	134706958	.	+	.	gene_id "XLOC_028942"; transcript_id "5_00078117"; exon_number "11"; gene_name "uc004eyw.3"; oId "uc004eyw.3"; nearest_ref "uc004eyw.3"; class_code "="; tss_id "TSS26095"; p_id "P25715";
chrX	hg19_knownGene	exon	134707864	134707987	.	+	.	gene_id "XLOC_028942"; transcript_id "5_00078117"; exon_number "12"; gene_name "uc004eyw.3"; oId "uc004eyw.3"; nearest_ref "uc004eyw.3"; class_code "="; tss_id "TSS26095"; p_id "P25715";
chrX	hg19_knownGene	exon	134709009	134709151	.	+	.	gene_id "XLOC_028942"; transcript_id "5_00078117"; exon_number "13"; gene_name "uc004eyw.3"; oId "uc004eyw.3"; nearest_ref "uc004eyw.3"; class_code "="; tss_id "TSS26095"; p_id "P25715";
chrX	hg19_knownGene	exon	134711118	134711352	.	+	.	gene_id "XLOC_028942"; transcript_id "5_00078117"; exon_number "14"; gene_name "uc004eyw.3"; oId "uc004eyw.3"; nearest_ref "uc004eyw.3"; class_code "="; tss_id "TSS26095"; p_id "P25715";
chrX	hg19_knownGene	exon	134713713	134714087	.	+	.	gene_id "XLOC_028942"; transcript_id "5_00078117"; exon_number "15"; gene_name "uc004eyw.3"; oId "uc004eyw.3"; nearest_ref "uc004eyw.3"; class_code "="; tss_id "TSS26095"; p_id "P25715";
chrX	hg19_knownGene	exon	134714975	134715068	.	+	.	gene_id "XLOC_028942"; transcript_id "5_00078117"; exon_number "16"; gene_name "uc004eyw.3"; oId "uc004eyw.3"; nearest_ref "uc004eyw.3"; class_code "="; tss_id "TSS26095"; p_id "P25715";
chrX	hg19_knownGene	exon	134715453	134716459	.	+	.	gene_id "XLOC_028942"; transcript_id "5_00078117"; exon_number "17"; gene_name "uc004eyw.3"; oId "uc004eyw.3"; nearest_ref "uc004eyw.3"; class_code "="; tss_id "TSS26095"; p_id "P25715";
chrX	hg19_knownGene	exon	134703262	134703356	.	+	.	gene_id "XLOC_028942"; transcript_id "5_00078118"; exon_number "1"; gene_name "uc004eyx.3"; oId "uc004eyx.3"; nearest_ref "uc004eyx.3"; class_code "="; tss_id "TSS26096"; p_id "P25714";
chrX	hg19_knownGene	exon	134704361	134704471	.	+	.	gene_id "XLOC_028942"; transcript_id "5_00078118"; exon_number "2"; gene_name "uc004eyx.3"; oId "uc004eyx.3"; nearest_ref "uc004eyx.3"; class_code "="; tss_id "TSS26096"; p_id "P25714";
chrX	hg19_knownGene	exon	134706740	134706958	.	+	.	gene_id "XLOC_028942"; transcript_id "5_00078118"; exon_number "3"; gene_name "uc004eyx.3"; oId "uc004eyx.3"; nearest_ref "uc004eyx.3"; class_code "="; tss_id "TSS26096"; p_id "P25714";
chrX	hg19_knownGene	exon	134707864	134707987	.	+	.	gene_id "XLOC_028942"; transcript_id "5_00078118"; exon_number "4"; gene_name "uc004eyx.3"; oId "uc004eyx.3"; nearest_ref "uc004eyx.3"; class_code "="; tss_id "TSS26096"; p_id "P25714";
chrX	hg19_knownGene	exon	134709009	134709151	.	+	.	gene_id "XLOC_028942"; transcript_id "5_00078118"; exon_number "5"; gene_name "uc004eyx.3"; oId "uc004eyx.3"; nearest_ref "uc004eyx.3"; class_code "="; tss_id "TSS26096"; p_id "P25714";
chrX	hg19_knownGene	exon	134711118	134711352	.	+	.	gene_id "XLOC_028942"; transcript_id "5_00078118"; exon_number "6"; gene_name "uc004eyx.3"; oId "uc004eyx.3"; nearest_ref "uc004eyx.3"; class_code "="; tss_id "TSS26096"; p_id "P25714";
chrX	hg19_knownGene	exon	134713713	134714087	.	+	.	gene_id "XLOC_028942"; transcript_id "5_00078118"; exon_number "7"; gene_name "uc004eyx.3"; oId "uc004eyx.3"; nearest_ref "uc004eyx.3"; class_code "="; tss_id "TSS26096"; p_id "P25714";
chrX	hg19_knownGene	exon	134714975	134715068	.	+	.	gene_id "XLOC_028942"; transcript_id "5_00078118"; exon_number "8"; gene_name "uc004eyx.3"; oId "uc004eyx.3"; nearest_ref "uc004eyx.3"; class_code "="; tss_id "TSS26096"; p_id "P25714";
chrX	hg19_knownGene	exon	134715453	134716459	.	+	.	gene_id "XLOC_028942"; transcript_id "5_00078118"; exon_number "9"; gene_name "uc004eyx.3"; oId "uc004eyx.3"; nearest_ref "uc004eyx.3"; class_code "="; tss_id "TSS26096"; p_id "P25714";
chrX	Cufflinks	exon	134747002	134747024	.	+	.	gene_id "XLOC_028943"; transcript_id "5_00081819"; exon_number "1"; gene_name "uc010nry.1"; oId "upf1_r4.40393.1"; nearest_ref "uc010nry.1"; class_code "j"; tss_id "TSS26097";
chrX	Cufflinks	exon	134990636	134990776	.	+	.	gene_id "XLOC_028943"; transcript_id "5_00081819"; exon_number "2"; gene_name "uc010nry.1"; oId "upf1_r4.40393.1"; nearest_ref "uc010nry.1"; class_code "j"; tss_id "TSS26097";
chrX	Cufflinks	exon	134991023	134991087	.	+	.	gene_id "XLOC_028943"; transcript_id "5_00081819"; exon_number "3"; gene_name "uc010nry.1"; oId "upf1_r4.40393.1"; nearest_ref "uc010nry.1"; class_code "j"; tss_id "TSS26097";
chrX	Cufflinks	exon	134991798	134991938	.	+	.	gene_id "XLOC_028943"; transcript_id "5_00081819"; exon_number "4"; gene_name "uc010nry.1"; oId "upf1_r4.40393.1"; nearest_ref "uc010nry.1"; class_code "j"; tss_id "TSS26097";
chrX	Cufflinks	exon	134992189	134992329	.	+	.	gene_id "XLOC_028943"; transcript_id "5_00081819"; exon_number "5"; gene_name "uc010nry.1"; oId "upf1_r4.40393.1"; nearest_ref "uc010nry.1"; class_code "j"; tss_id "TSS26097";
chrX	Cufflinks	exon	134992574	134992786	.	+	.	gene_id "XLOC_028943"; transcript_id "5_00081819"; exon_number "6"; gene_name "uc010nry.1"; oId "upf1_r4.40393.1"; nearest_ref "uc010nry.1"; class_code "j"; tss_id "TSS26097";
chrX	Cufflinks	exon	134993351	134993491	.	+	.	gene_id "XLOC_028943"; transcript_id "5_00081819"; exon_number "7"; gene_name "uc010nry.1"; oId "upf1_r4.40393.1"; nearest_ref "uc010nry.1"; class_code "j"; tss_id "TSS26097";
chrX	Cufflinks	exon	134993738	134994112	.	+	.	gene_id "XLOC_028943"; transcript_id "5_00081819"; exon_number "8"; gene_name "uc010nry.1"; oId "upf1_r4.40393.1"; nearest_ref "uc010nry.1"; class_code "j"; tss_id "TSS26097";
chrX	Cufflinks	exon	134994480	134994573	.	+	.	gene_id "XLOC_028943"; transcript_id "5_00081819"; exon_number "9"; gene_name "uc010nry.1"; oId "upf1_r4.40393.1"; nearest_ref "uc010nry.1"; class_code "j"; tss_id "TSS26097";
chrX	Cufflinks	exon	134994957	134995221	.	+	.	gene_id "XLOC_028943"; transcript_id "5_00081819"; exon_number "10"; gene_name "uc010nry.1"; oId "upf1_r4.40393.1"; nearest_ref "uc010nry.1"; class_code "j"; tss_id "TSS26097";
chrX	hg19_knownGene	exon	134975785	134975951	.	+	.	gene_id "XLOC_028943"; transcript_id "5_00078123"; exon_number "1"; gene_name "uc004ezh.2"; oId "uc004ezh.2"; nearest_ref "uc004ezh.2"; class_code "="; tss_id "TSS26098"; p_id "P25718";
chrX	hg19_knownGene	exon	134978402	134978488	.	+	.	gene_id "XLOC_028943"; transcript_id "5_00078123"; exon_number "2"; gene_name "uc004ezh.2"; oId "uc004ezh.2"; nearest_ref "uc004ezh.2"; class_code "="; tss_id "TSS26098"; p_id "P25718";
chrX	hg19_knownGene	exon	134983718	134983850	.	+	.	gene_id "XLOC_028943"; transcript_id "5_00078123"; exon_number "3"; gene_name "uc004ezh.2"; oId "uc004ezh.2"; nearest_ref "uc004ezh.2"; class_code "="; tss_id "TSS26098"; p_id "P25718";
chrX	hg19_knownGene	exon	134986636	134986728	.	+	.	gene_id "XLOC_028943"; transcript_id "5_00078123"; exon_number "4"; gene_name "uc004ezh.2"; oId "uc004ezh.2"; nearest_ref "uc004ezh.2"; class_code "="; tss_id "TSS26098"; p_id "P25718";
chrX	hg19_knownGene	exon	134987411	134987551	.	+	.	gene_id "XLOC_028943"; transcript_id "5_00078123"; exon_number "5"; gene_name "uc004ezh.2"; oId "uc004ezh.2"; nearest_ref "uc004ezh.2"; class_code "="; tss_id "TSS26098"; p_id "P25718";
chrX	hg19_knownGene	exon	134988183	134988323	.	+	.	gene_id "XLOC_028943"; transcript_id "5_00078123"; exon_number "6"; gene_name "uc004ezh.2"; oId "uc004ezh.2"; nearest_ref "uc004ezh.2"; class_code "="; tss_id "TSS26098"; p_id "P25718";
chrX	hg19_knownGene	exon	134988570	134988710	.	+	.	gene_id "XLOC_028943"; transcript_id "5_00078123"; exon_number "7"; gene_name "uc004ezh.2"; oId "uc004ezh.2"; nearest_ref "uc004ezh.2"; class_code "="; tss_id "TSS26098"; p_id "P25718";
chrX	hg19_knownGene	exon	134989085	134989225	.	+	.	gene_id "XLOC_028943"; transcript_id "5_00078123"; exon_number "8"; gene_name "uc004ezh.2"; oId "uc004ezh.2"; nearest_ref "uc004ezh.2"; class_code "="; tss_id "TSS26098"; p_id "P25718";
chrX	hg19_knownGene	exon	134989472	134989612	.	+	.	gene_id "XLOC_028943"; transcript_id "5_00078123"; exon_number "9"; gene_name "uc004ezh.2"; oId "uc004ezh.2"; nearest_ref "uc004ezh.2"; class_code "="; tss_id "TSS26098"; p_id "P25718";
chrX	hg19_knownGene	exon	134989860	134990000	.	+	.	gene_id "XLOC_028943"; transcript_id "5_00078123"; exon_number "10"; gene_name "uc004ezh.2"; oId "uc004ezh.2"; nearest_ref "uc004ezh.2"; class_code "="; tss_id "TSS26098"; p_id "P25718";
chrX	hg19_knownGene	exon	134990248	134990388	.	+	.	gene_id "XLOC_028943"; transcript_id "5_00078123"; exon_number "11"; gene_name "uc004ezh.2"; oId "uc004ezh.2"; nearest_ref "uc004ezh.2"; class_code "="; tss_id "TSS26098"; p_id "P25718";
chrX	hg19_knownGene	exon	134990636	134990776	.	+	.	gene_id "XLOC_028943"; transcript_id "5_00078123"; exon_number "12"; gene_name "uc004ezh.2"; oId "uc004ezh.2"; nearest_ref "uc004ezh.2"; class_code "="; tss_id "TSS26098"; p_id "P25718";
chrX	hg19_knownGene	exon	134991023	134991163	.	+	.	gene_id "XLOC_028943"; transcript_id "5_00078123"; exon_number "13"; gene_name "uc004ezh.2"; oId "uc004ezh.2"; nearest_ref "uc004ezh.2"; class_code "="; tss_id "TSS26098"; p_id "P25718";
chrX	hg19_knownGene	exon	134991798	134991938	.	+	.	gene_id "XLOC_028943"; transcript_id "5_00078123"; exon_number "14"; gene_name "uc004ezh.2"; oId "uc004ezh.2"; nearest_ref "uc004ezh.2"; class_code "="; tss_id "TSS26098"; p_id "P25718";
chrX	hg19_knownGene	exon	134992189	134992329	.	+	.	gene_id "XLOC_028943"; transcript_id "5_00078123"; exon_number "15"; gene_name "uc004ezh.2"; oId "uc004ezh.2"; nearest_ref "uc004ezh.2"; class_code "="; tss_id "TSS26098"; p_id "P25718";
chrX	hg19_knownGene	exon	134992574	134992714	.	+	.	gene_id "XLOC_028943"; transcript_id "5_00078123"; exon_number "16"; gene_name "uc004ezh.2"; oId "uc004ezh.2"; nearest_ref "uc004ezh.2"; class_code "="; tss_id "TSS26098"; p_id "P25718";
chrX	hg19_knownGene	exon	134993351	134993491	.	+	.	gene_id "XLOC_028943"; transcript_id "5_00078123"; exon_number "17"; gene_name "uc004ezh.2"; oId "uc004ezh.2"; nearest_ref "uc004ezh.2"; class_code "="; tss_id "TSS26098"; p_id "P25718";
chrX	hg19_knownGene	exon	134993738	134994112	.	+	.	gene_id "XLOC_028943"; transcript_id "5_00078123"; exon_number "18"; gene_name "uc004ezh.2"; oId "uc004ezh.2"; nearest_ref "uc004ezh.2"; class_code "="; tss_id "TSS26098"; p_id "P25718";
chrX	hg19_knownGene	exon	134994480	134994573	.	+	.	gene_id "XLOC_028943"; transcript_id "5_00078123"; exon_number "19"; gene_name "uc004ezh.2"; oId "uc004ezh.2"; nearest_ref "uc004ezh.2"; class_code "="; tss_id "TSS26098"; p_id "P25718";
chrX	hg19_knownGene	exon	134994957	134995219	.	+	.	gene_id "XLOC_028943"; transcript_id "5_00078123"; exon_number "20"; gene_name "uc004ezh.2"; oId "uc004ezh.2"; nearest_ref "uc004ezh.2"; class_code "="; tss_id "TSS26098"; p_id "P25718";
chrX	Cufflinks	exon	134975785	134976062	.	+	.	gene_id "XLOC_028943"; transcript_id "5_00078126"; exon_number "1"; gene_name "uc010nry.1"; oId "uc010nry.1_ext"; nearest_ref "uc010nry.1"; class_code "="; tss_id "TSS26098"; p_id "P25717";
chrX	Cufflinks	exon	134978402	134978488	.	+	.	gene_id "XLOC_028943"; transcript_id "5_00078126"; exon_number "2"; gene_name "uc010nry.1"; oId "uc010nry.1_ext"; nearest_ref "uc010nry.1"; class_code "="; tss_id "TSS26098"; p_id "P25717";
chrX	Cufflinks	exon	134983718	134983850	.	+	.	gene_id "XLOC_028943"; transcript_id "5_00078126"; exon_number "3"; gene_name "uc010nry.1"; oId "uc010nry.1_ext"; nearest_ref "uc010nry.1"; class_code "="; tss_id "TSS26098"; p_id "P25717";
chrX	Cufflinks	exon	134987411	134987551	.	+	.	gene_id "XLOC_028943"; transcript_id "5_00078126"; exon_number "4"; gene_name "uc010nry.1"; oId "uc010nry.1_ext"; nearest_ref "uc010nry.1"; class_code "="; tss_id "TSS26098"; p_id "P25717";
chrX	Cufflinks	exon	134988183	134988323	.	+	.	gene_id "XLOC_028943"; transcript_id "5_00078126"; exon_number "5"; gene_name "uc010nry.1"; oId "uc010nry.1_ext"; nearest_ref "uc010nry.1"; class_code "="; tss_id "TSS26098"; p_id "P25717";
chrX	Cufflinks	exon	134988570	134988710	.	+	.	gene_id "XLOC_028943"; transcript_id "5_00078126"; exon_number "6"; gene_name "uc010nry.1"; oId "uc010nry.1_ext"; nearest_ref "uc010nry.1"; class_code "="; tss_id "TSS26098"; p_id "P25717";
chrX	Cufflinks	exon	134989085	134989225	.	+	.	gene_id "XLOC_028943"; transcript_id "5_00078126"; exon_number "7"; gene_name "uc010nry.1"; oId "uc010nry.1_ext"; nearest_ref "uc010nry.1"; class_code "="; tss_id "TSS26098"; p_id "P25717";
chrX	Cufflinks	exon	134989472	134989612	.	+	.	gene_id "XLOC_028943"; transcript_id "5_00078126"; exon_number "8"; gene_name "uc010nry.1"; oId "uc010nry.1_ext"; nearest_ref "uc010nry.1"; class_code "="; tss_id "TSS26098"; p_id "P25717";
chrX	Cufflinks	exon	134989860	134990000	.	+	.	gene_id "XLOC_028943"; transcript_id "5_00078126"; exon_number "9"; gene_name "uc010nry.1"; oId "uc010nry.1_ext"; nearest_ref "uc010nry.1"; class_code "="; tss_id "TSS26098"; p_id "P25717";
chrX	Cufflinks	exon	134990248	134990388	.	+	.	gene_id "XLOC_028943"; transcript_id "5_00078126"; exon_number "10"; gene_name "uc010nry.1"; oId "uc010nry.1_ext"; nearest_ref "uc010nry.1"; class_code "="; tss_id "TSS26098"; p_id "P25717";
chrX	Cufflinks	exon	134990636	134990776	.	+	.	gene_id "XLOC_028943"; transcript_id "5_00078126"; exon_number "11"; gene_name "uc010nry.1"; oId "uc010nry.1_ext"; nearest_ref "uc010nry.1"; class_code "="; tss_id "TSS26098"; p_id "P25717";
chrX	Cufflinks	exon	134991023	134991163	.	+	.	gene_id "XLOC_028943"; transcript_id "5_00078126"; exon_number "12"; gene_name "uc010nry.1"; oId "uc010nry.1_ext"; nearest_ref "uc010nry.1"; class_code "="; tss_id "TSS26098"; p_id "P25717";
chrX	Cufflinks	exon	134991798	134991938	.	+	.	gene_id "XLOC_028943"; transcript_id "5_00078126"; exon_number "13"; gene_name "uc010nry.1"; oId "uc010nry.1_ext"; nearest_ref "uc010nry.1"; class_code "="; tss_id "TSS26098"; p_id "P25717";
chrX	Cufflinks	exon	134992189	134992329	.	+	.	gene_id "XLOC_028943"; transcript_id "5_00078126"; exon_number "14"; gene_name "uc010nry.1"; oId "uc010nry.1_ext"; nearest_ref "uc010nry.1"; class_code "="; tss_id "TSS26098"; p_id "P25717";
chrX	Cufflinks	exon	134992574	134992714	.	+	.	gene_id "XLOC_028943"; transcript_id "5_00078126"; exon_number "15"; gene_name "uc010nry.1"; oId "uc010nry.1_ext"; nearest_ref "uc010nry.1"; class_code "="; tss_id "TSS26098"; p_id "P25717";
chrX	Cufflinks	exon	134993351	134993491	.	+	.	gene_id "XLOC_028943"; transcript_id "5_00078126"; exon_number "16"; gene_name "uc010nry.1"; oId "uc010nry.1_ext"; nearest_ref "uc010nry.1"; class_code "="; tss_id "TSS26098"; p_id "P25717";
chrX	Cufflinks	exon	134993738	134995221	.	+	.	gene_id "XLOC_028943"; transcript_id "5_00078126"; exon_number "17"; gene_name "uc010nry.1"; oId "uc010nry.1_ext"; nearest_ref "uc010nry.1"; class_code "="; tss_id "TSS26098"; p_id "P25717";
chrX	Cufflinks	exon	134975785	134975994	.	+	.	gene_id "XLOC_028943"; transcript_id "5_00081136"; exon_number "1"; gene_name "uc010nry.1"; oId "upf3.22941.1"; nearest_ref "uc010nry.1"; class_code "j"; tss_id "TSS26098";
chrX	Cufflinks	exon	134978402	134978488	.	+	.	gene_id "XLOC_028943"; transcript_id "5_00081136"; exon_number "2"; gene_name "uc010nry.1"; oId "upf3.22941.1"; nearest_ref "uc010nry.1"; class_code "j"; tss_id "TSS26098";
chrX	Cufflinks	exon	134983718	134983850	.	+	.	gene_id "XLOC_028943"; transcript_id "5_00081136"; exon_number "3"; gene_name "uc010nry.1"; oId "upf3.22941.1"; nearest_ref "uc010nry.1"; class_code "j"; tss_id "TSS26098";
chrX	Cufflinks	exon	134986636	134986728	.	+	.	gene_id "XLOC_028943"; transcript_id "5_00081136"; exon_number "4"; gene_name "uc010nry.1"; oId "upf3.22941.1"; nearest_ref "uc010nry.1"; class_code "j"; tss_id "TSS26098";
chrX	Cufflinks	exon	134987411	134987551	.	+	.	gene_id "XLOC_028943"; transcript_id "5_00081136"; exon_number "5"; gene_name "uc010nry.1"; oId "upf3.22941.1"; nearest_ref "uc010nry.1"; class_code "j"; tss_id "TSS26098";
chrX	Cufflinks	exon	134988183	134988323	.	+	.	gene_id "XLOC_028943"; transcript_id "5_00081136"; exon_number "6"; gene_name "uc010nry.1"; oId "upf3.22941.1"; nearest_ref "uc010nry.1"; class_code "j"; tss_id "TSS26098";
chrX	Cufflinks	exon	134988570	134988710	.	+	.	gene_id "XLOC_028943"; transcript_id "5_00081136"; exon_number "7"; gene_name "uc010nry.1"; oId "upf3.22941.1"; nearest_ref "uc010nry.1"; class_code "j"; tss_id "TSS26098";
chrX	Cufflinks	exon	134989085	134989225	.	+	.	gene_id "XLOC_028943"; transcript_id "5_00081136"; exon_number "8"; gene_name "uc010nry.1"; oId "upf3.22941.1"; nearest_ref "uc010nry.1"; class_code "j"; tss_id "TSS26098";
chrX	Cufflinks	exon	134989472	134989612	.	+	.	gene_id "XLOC_028943"; transcript_id "5_00081136"; exon_number "9"; gene_name "uc010nry.1"; oId "upf3.22941.1"; nearest_ref "uc010nry.1"; class_code "j"; tss_id "TSS26098";
chrX	Cufflinks	exon	134989860	134990000	.	+	.	gene_id "XLOC_028943"; transcript_id "5_00081136"; exon_number "10"; gene_name "uc010nry.1"; oId "upf3.22941.1"; nearest_ref "uc010nry.1"; class_code "j"; tss_id "TSS26098";
chrX	Cufflinks	exon	134990248	134990388	.	+	.	gene_id "XLOC_028943"; transcript_id "5_00081136"; exon_number "11"; gene_name "uc010nry.1"; oId "upf3.22941.1"; nearest_ref "uc010nry.1"; class_code "j"; tss_id "TSS26098";
chrX	Cufflinks	exon	134990636	134990776	.	+	.	gene_id "XLOC_028943"; transcript_id "5_00081136"; exon_number "12"; gene_name "uc010nry.1"; oId "upf3.22941.1"; nearest_ref "uc010nry.1"; class_code "j"; tss_id "TSS26098";
chrX	Cufflinks	exon	134991023	134991163	.	+	.	gene_id "XLOC_028943"; transcript_id "5_00081136"; exon_number "13"; gene_name "uc010nry.1"; oId "upf3.22941.1"; nearest_ref "uc010nry.1"; class_code "j"; tss_id "TSS26098";
chrX	Cufflinks	exon	134991798	134991938	.	+	.	gene_id "XLOC_028943"; transcript_id "5_00081136"; exon_number "14"; gene_name "uc010nry.1"; oId "upf3.22941.1"; nearest_ref "uc010nry.1"; class_code "j"; tss_id "TSS26098";
chrX	Cufflinks	exon	134992189	134992329	.	+	.	gene_id "XLOC_028943"; transcript_id "5_00081136"; exon_number "15"; gene_name "uc010nry.1"; oId "upf3.22941.1"; nearest_ref "uc010nry.1"; class_code "j"; tss_id "TSS26098";
chrX	Cufflinks	exon	134992574	134992714	.	+	.	gene_id "XLOC_028943"; transcript_id "5_00081136"; exon_number "16"; gene_name "uc010nry.1"; oId "upf3.22941.1"; nearest_ref "uc010nry.1"; class_code "j"; tss_id "TSS26098";
chrX	Cufflinks	exon	134993351	134993491	.	+	.	gene_id "XLOC_028943"; transcript_id "5_00081136"; exon_number "17"; gene_name "uc010nry.1"; oId "upf3.22941.1"; nearest_ref "uc010nry.1"; class_code "j"; tss_id "TSS26098";
chrX	Cufflinks	exon	134993738	134994112	.	+	.	gene_id "XLOC_028943"; transcript_id "5_00081136"; exon_number "18"; gene_name "uc010nry.1"; oId "upf3.22941.1"; nearest_ref "uc010nry.1"; class_code "j"; tss_id "TSS26098";
chrX	Cufflinks	exon	134994480	134994573	.	+	.	gene_id "XLOC_028943"; transcript_id "5_00081136"; exon_number "19"; gene_name "uc010nry.1"; oId "upf3.22941.1"; nearest_ref "uc010nry.1"; class_code "j"; tss_id "TSS26098";
chrX	Cufflinks	exon	134994957	134995221	.	+	.	gene_id "XLOC_028943"; transcript_id "5_00081136"; exon_number "20"; gene_name "uc010nry.1"; oId "upf3.22941.1"; nearest_ref "uc010nry.1"; class_code "j"; tss_id "TSS26098";
chrX	Cufflinks	exon	134975785	134976062	.	+	.	gene_id "XLOC_028943"; transcript_id "5_00080399"; exon_number "1"; gene_name "uc010nry.1"; oId "SC4.33904.1"; nearest_ref "uc010nry.1"; class_code "j"; tss_id "TSS26098";
chrX	Cufflinks	exon	134978402	134978488	.	+	.	gene_id "XLOC_028943"; transcript_id "5_00080399"; exon_number "2"; gene_name "uc010nry.1"; oId "SC4.33904.1"; nearest_ref "uc010nry.1"; class_code "j"; tss_id "TSS26098";
chrX	Cufflinks	exon	134983718	134983850	.	+	.	gene_id "XLOC_028943"; transcript_id "5_00080399"; exon_number "3"; gene_name "uc010nry.1"; oId "SC4.33904.1"; nearest_ref "uc010nry.1"; class_code "j"; tss_id "TSS26098";
chrX	Cufflinks	exon	134987411	134987551	.	+	.	gene_id "XLOC_028943"; transcript_id "5_00080399"; exon_number "4"; gene_name "uc010nry.1"; oId "SC4.33904.1"; nearest_ref "uc010nry.1"; class_code "j"; tss_id "TSS26098";
chrX	Cufflinks	exon	134988183	134988323	.	+	.	gene_id "XLOC_028943"; transcript_id "5_00080399"; exon_number "5"; gene_name "uc010nry.1"; oId "SC4.33904.1"; nearest_ref "uc010nry.1"; class_code "j"; tss_id "TSS26098";
chrX	Cufflinks	exon	134988570	134988710	.	+	.	gene_id "XLOC_028943"; transcript_id "5_00080399"; exon_number "6"; gene_name "uc010nry.1"; oId "SC4.33904.1"; nearest_ref "uc010nry.1"; class_code "j"; tss_id "TSS26098";
chrX	Cufflinks	exon	134989085	134989225	.	+	.	gene_id "XLOC_028943"; transcript_id "5_00080399"; exon_number "7"; gene_name "uc010nry.1"; oId "SC4.33904.1"; nearest_ref "uc010nry.1"; class_code "j"; tss_id "TSS26098";
chrX	Cufflinks	exon	134989472	134989612	.	+	.	gene_id "XLOC_028943"; transcript_id "5_00080399"; exon_number "8"; gene_name "uc010nry.1"; oId "SC4.33904.1"; nearest_ref "uc010nry.1"; class_code "j"; tss_id "TSS26098";
chrX	Cufflinks	exon	134989860	134990000	.	+	.	gene_id "XLOC_028943"; transcript_id "5_00080399"; exon_number "9"; gene_name "uc010nry.1"; oId "SC4.33904.1"; nearest_ref "uc010nry.1"; class_code "j"; tss_id "TSS26098";
chrX	Cufflinks	exon	134990248	134990388	.	+	.	gene_id "XLOC_028943"; transcript_id "5_00080399"; exon_number "10"; gene_name "uc010nry.1"; oId "SC4.33904.1"; nearest_ref "uc010nry.1"; class_code "j"; tss_id "TSS26098";
chrX	Cufflinks	exon	134990636	134990776	.	+	.	gene_id "XLOC_028943"; transcript_id "5_00080399"; exon_number "11"; gene_name "uc010nry.1"; oId "SC4.33904.1"; nearest_ref "uc010nry.1"; class_code "j"; tss_id "TSS26098";
chrX	Cufflinks	exon	134991023	134991163	.	+	.	gene_id "XLOC_028943"; transcript_id "5_00080399"; exon_number "12"; gene_name "uc010nry.1"; oId "SC4.33904.1"; nearest_ref "uc010nry.1"; class_code "j"; tss_id "TSS26098";
chrX	Cufflinks	exon	134991798	134991938	.	+	.	gene_id "XLOC_028943"; transcript_id "5_00080399"; exon_number "13"; gene_name "uc010nry.1"; oId "SC4.33904.1"; nearest_ref "uc010nry.1"; class_code "j"; tss_id "TSS26098";
chrX	Cufflinks	exon	134992189	134992329	.	+	.	gene_id "XLOC_028943"; transcript_id "5_00080399"; exon_number "14"; gene_name "uc010nry.1"; oId "SC4.33904.1"; nearest_ref "uc010nry.1"; class_code "j"; tss_id "TSS26098";
chrX	Cufflinks	exon	134992574	134992714	.	+	.	gene_id "XLOC_028943"; transcript_id "5_00080399"; exon_number "15"; gene_name "uc010nry.1"; oId "SC4.33904.1"; nearest_ref "uc010nry.1"; class_code "j"; tss_id "TSS26098";
chrX	Cufflinks	exon	134993351	134993491	.	+	.	gene_id "XLOC_028943"; transcript_id "5_00080399"; exon_number "16"; gene_name "uc010nry.1"; oId "SC4.33904.1"; nearest_ref "uc010nry.1"; class_code "j"; tss_id "TSS26098";
chrX	Cufflinks	exon	134993738	134994112	.	+	.	gene_id "XLOC_028943"; transcript_id "5_00080399"; exon_number "17"; gene_name "uc010nry.1"; oId "SC4.33904.1"; nearest_ref "uc010nry.1"; class_code "j"; tss_id "TSS26098";
chrX	Cufflinks	exon	134994480	134994573	.	+	.	gene_id "XLOC_028943"; transcript_id "5_00080399"; exon_number "18"; gene_name "uc010nry.1"; oId "SC4.33904.1"; nearest_ref "uc010nry.1"; class_code "j"; tss_id "TSS26098";
chrX	Cufflinks	exon	134994957	134995221	.	+	.	gene_id "XLOC_028943"; transcript_id "5_00080399"; exon_number "19"; gene_name "uc010nry.1"; oId "SC4.33904.1"; nearest_ref "uc010nry.1"; class_code "j"; tss_id "TSS26098";
chrX	Cufflinks	exon	134975785	134975932	.	+	.	gene_id "XLOC_028943"; transcript_id "5_00078125"; exon_number "1"; gene_name "uc010nry.1"; oId "SC3.21851.2"; nearest_ref "uc010nry.1"; class_code "j"; tss_id "TSS26098";
chrX	Cufflinks	exon	134978402	134978488	.	+	.	gene_id "XLOC_028943"; transcript_id "5_00078125"; exon_number "2"; gene_name "uc010nry.1"; oId "SC3.21851.2"; nearest_ref "uc010nry.1"; class_code "j"; tss_id "TSS26098";
chrX	Cufflinks	exon	134983718	134983850	.	+	.	gene_id "XLOC_028943"; transcript_id "5_00078125"; exon_number "3"; gene_name "uc010nry.1"; oId "SC3.21851.2"; nearest_ref "uc010nry.1"; class_code "j"; tss_id "TSS26098";
chrX	Cufflinks	exon	134986636	134986728	.	+	.	gene_id "XLOC_028943"; transcript_id "5_00078125"; exon_number "4"; gene_name "uc010nry.1"; oId "SC3.21851.2"; nearest_ref "uc010nry.1"; class_code "j"; tss_id "TSS26098";
chrX	Cufflinks	exon	134987411	134987551	.	+	.	gene_id "XLOC_028943"; transcript_id "5_00078125"; exon_number "5"; gene_name "uc010nry.1"; oId "SC3.21851.2"; nearest_ref "uc010nry.1"; class_code "j"; tss_id "TSS26098";
chrX	Cufflinks	exon	134988183	134988323	.	+	.	gene_id "XLOC_028943"; transcript_id "5_00078125"; exon_number "6"; gene_name "uc010nry.1"; oId "SC3.21851.2"; nearest_ref "uc010nry.1"; class_code "j"; tss_id "TSS26098";
chrX	Cufflinks	exon	134988570	134988710	.	+	.	gene_id "XLOC_028943"; transcript_id "5_00078125"; exon_number "7"; gene_name "uc010nry.1"; oId "SC3.21851.2"; nearest_ref "uc010nry.1"; class_code "j"; tss_id "TSS26098";
chrX	Cufflinks	exon	134989085	134989225	.	+	.	gene_id "XLOC_028943"; transcript_id "5_00078125"; exon_number "8"; gene_name "uc010nry.1"; oId "SC3.21851.2"; nearest_ref "uc010nry.1"; class_code "j"; tss_id "TSS26098";
chrX	Cufflinks	exon	134989472	134989612	.	+	.	gene_id "XLOC_028943"; transcript_id "5_00078125"; exon_number "9"; gene_name "uc010nry.1"; oId "SC3.21851.2"; nearest_ref "uc010nry.1"; class_code "j"; tss_id "TSS26098";
chrX	Cufflinks	exon	134989860	134990000	.	+	.	gene_id "XLOC_028943"; transcript_id "5_00078125"; exon_number "10"; gene_name "uc010nry.1"; oId "SC3.21851.2"; nearest_ref "uc010nry.1"; class_code "j"; tss_id "TSS26098";
chrX	Cufflinks	exon	134990248	134990388	.	+	.	gene_id "XLOC_028943"; transcript_id "5_00078125"; exon_number "11"; gene_name "uc010nry.1"; oId "SC3.21851.2"; nearest_ref "uc010nry.1"; class_code "j"; tss_id "TSS26098";
chrX	Cufflinks	exon	134990636	134990776	.	+	.	gene_id "XLOC_028943"; transcript_id "5_00078125"; exon_number "12"; gene_name "uc010nry.1"; oId "SC3.21851.2"; nearest_ref "uc010nry.1"; class_code "j"; tss_id "TSS26098";
chrX	Cufflinks	exon	134991023	134991163	.	+	.	gene_id "XLOC_028943"; transcript_id "5_00078125"; exon_number "13"; gene_name "uc010nry.1"; oId "SC3.21851.2"; nearest_ref "uc010nry.1"; class_code "j"; tss_id "TSS26098";
chrX	Cufflinks	exon	134991798	134991938	.	+	.	gene_id "XLOC_028943"; transcript_id "5_00078125"; exon_number "14"; gene_name "uc010nry.1"; oId "SC3.21851.2"; nearest_ref "uc010nry.1"; class_code "j"; tss_id "TSS26098";
chrX	Cufflinks	exon	134992189	134992329	.	+	.	gene_id "XLOC_028943"; transcript_id "5_00078125"; exon_number "15"; gene_name "uc010nry.1"; oId "SC3.21851.2"; nearest_ref "uc010nry.1"; class_code "j"; tss_id "TSS26098";
chrX	Cufflinks	exon	134992574	134992714	.	+	.	gene_id "XLOC_028943"; transcript_id "5_00078125"; exon_number "16"; gene_name "uc010nry.1"; oId "SC3.21851.2"; nearest_ref "uc010nry.1"; class_code "j"; tss_id "TSS26098";
chrX	Cufflinks	exon	134993351	134993491	.	+	.	gene_id "XLOC_028943"; transcript_id "5_00078125"; exon_number "17"; gene_name "uc010nry.1"; oId "SC3.21851.2"; nearest_ref "uc010nry.1"; class_code "j"; tss_id "TSS26098";
chrX	Cufflinks	exon	134993738	134994112	.	+	.	gene_id "XLOC_028943"; transcript_id "5_00078125"; exon_number "18"; gene_name "uc010nry.1"; oId "SC3.21851.2"; nearest_ref "uc010nry.1"; class_code "j"; tss_id "TSS26098";
chrX	Cufflinks	exon	134994480	134994573	.	+	.	gene_id "XLOC_028943"; transcript_id "5_00078125"; exon_number "19"; gene_name "uc010nry.1"; oId "SC3.21851.2"; nearest_ref "uc010nry.1"; class_code "j"; tss_id "TSS26098";
chrX	Cufflinks	exon	134994957	134995221	.	+	.	gene_id "XLOC_028943"; transcript_id "5_00078125"; exon_number "20"; gene_name "uc010nry.1"; oId "SC3.21851.2"; nearest_ref "uc010nry.1"; class_code "j"; tss_id "TSS26098";
chrX	Cufflinks	exon	134975785	134975994	.	+	.	gene_id "XLOC_028943"; transcript_id "5_00078124"; exon_number "1"; gene_name "uc010nry.1"; oId "SC3.21851.1"; nearest_ref "uc010nry.1"; class_code "j"; tss_id "TSS26098";
chrX	Cufflinks	exon	134978402	134978488	.	+	.	gene_id "XLOC_028943"; transcript_id "5_00078124"; exon_number "2"; gene_name "uc010nry.1"; oId "SC3.21851.1"; nearest_ref "uc010nry.1"; class_code "j"; tss_id "TSS26098";
chrX	Cufflinks	exon	134983718	134983850	.	+	.	gene_id "XLOC_028943"; transcript_id "5_00078124"; exon_number "3"; gene_name "uc010nry.1"; oId "SC3.21851.1"; nearest_ref "uc010nry.1"; class_code "j"; tss_id "TSS26098";
chrX	Cufflinks	exon	134987411	134987551	.	+	.	gene_id "XLOC_028943"; transcript_id "5_00078124"; exon_number "4"; gene_name "uc010nry.1"; oId "SC3.21851.1"; nearest_ref "uc010nry.1"; class_code "j"; tss_id "TSS26098";
chrX	Cufflinks	exon	134988183	134988323	.	+	.	gene_id "XLOC_028943"; transcript_id "5_00078124"; exon_number "5"; gene_name "uc010nry.1"; oId "SC3.21851.1"; nearest_ref "uc010nry.1"; class_code "j"; tss_id "TSS26098";
chrX	Cufflinks	exon	134988570	134988710	.	+	.	gene_id "XLOC_028943"; transcript_id "5_00078124"; exon_number "6"; gene_name "uc010nry.1"; oId "SC3.21851.1"; nearest_ref "uc010nry.1"; class_code "j"; tss_id "TSS26098";
chrX	Cufflinks	exon	134989085	134989225	.	+	.	gene_id "XLOC_028943"; transcript_id "5_00078124"; exon_number "7"; gene_name "uc010nry.1"; oId "SC3.21851.1"; nearest_ref "uc010nry.1"; class_code "j"; tss_id "TSS26098";
chrX	Cufflinks	exon	134989472	134989612	.	+	.	gene_id "XLOC_028943"; transcript_id "5_00078124"; exon_number "8"; gene_name "uc010nry.1"; oId "SC3.21851.1"; nearest_ref "uc010nry.1"; class_code "j"; tss_id "TSS26098";
chrX	Cufflinks	exon	134989860	134990000	.	+	.	gene_id "XLOC_028943"; transcript_id "5_00078124"; exon_number "9"; gene_name "uc010nry.1"; oId "SC3.21851.1"; nearest_ref "uc010nry.1"; class_code "j"; tss_id "TSS26098";
chrX	Cufflinks	exon	134990248	134990388	.	+	.	gene_id "XLOC_028943"; transcript_id "5_00078124"; exon_number "10"; gene_name "uc010nry.1"; oId "SC3.21851.1"; nearest_ref "uc010nry.1"; class_code "j"; tss_id "TSS26098";
chrX	Cufflinks	exon	134990636	134990776	.	+	.	gene_id "XLOC_028943"; transcript_id "5_00078124"; exon_number "11"; gene_name "uc010nry.1"; oId "SC3.21851.1"; nearest_ref "uc010nry.1"; class_code "j"; tss_id "TSS26098";
chrX	Cufflinks	exon	134991023	134991163	.	+	.	gene_id "XLOC_028943"; transcript_id "5_00078124"; exon_number "12"; gene_name "uc010nry.1"; oId "SC3.21851.1"; nearest_ref "uc010nry.1"; class_code "j"; tss_id "TSS26098";
chrX	Cufflinks	exon	134991798	134991938	.	+	.	gene_id "XLOC_028943"; transcript_id "5_00078124"; exon_number "13"; gene_name "uc010nry.1"; oId "SC3.21851.1"; nearest_ref "uc010nry.1"; class_code "j"; tss_id "TSS26098";
chrX	Cufflinks	exon	134992189	134992329	.	+	.	gene_id "XLOC_028943"; transcript_id "5_00078124"; exon_number "14"; gene_name "uc010nry.1"; oId "SC3.21851.1"; nearest_ref "uc010nry.1"; class_code "j"; tss_id "TSS26098";
chrX	Cufflinks	exon	134992574	134992714	.	+	.	gene_id "XLOC_028943"; transcript_id "5_00078124"; exon_number "15"; gene_name "uc010nry.1"; oId "SC3.21851.1"; nearest_ref "uc010nry.1"; class_code "j"; tss_id "TSS26098";
chrX	Cufflinks	exon	134993351	134993491	.	+	.	gene_id "XLOC_028943"; transcript_id "5_00078124"; exon_number "16"; gene_name "uc010nry.1"; oId "SC3.21851.1"; nearest_ref "uc010nry.1"; class_code "j"; tss_id "TSS26098";
chrX	Cufflinks	exon	134993738	134994112	.	+	.	gene_id "XLOC_028943"; transcript_id "5_00078124"; exon_number "17"; gene_name "uc010nry.1"; oId "SC3.21851.1"; nearest_ref "uc010nry.1"; class_code "j"; tss_id "TSS26098";
chrX	Cufflinks	exon	134994480	134994573	.	+	.	gene_id "XLOC_028943"; transcript_id "5_00078124"; exon_number "18"; gene_name "uc010nry.1"; oId "SC3.21851.1"; nearest_ref "uc010nry.1"; class_code "j"; tss_id "TSS26098";
chrX	Cufflinks	exon	134994957	134995221	.	+	.	gene_id "XLOC_028943"; transcript_id "5_00078124"; exon_number "19"; gene_name "uc010nry.1"; oId "SC3.21851.1"; nearest_ref "uc010nry.1"; class_code "j"; tss_id "TSS26098";
chrX	hg19_knownGene	exon	134975885	134975932	.	+	.	gene_id "XLOC_028943"; transcript_id "5_00078127"; exon_number "1"; gene_name "uc011mvv.1"; oId "uc011mvv.1"; nearest_ref "uc011mvv.1"; class_code "="; tss_id "TSS26098"; p_id "P25716";
chrX	hg19_knownGene	exon	134978402	134978488	.	+	.	gene_id "XLOC_028943"; transcript_id "5_00078127"; exon_number "2"; gene_name "uc011mvv.1"; oId "uc011mvv.1"; nearest_ref "uc011mvv.1"; class_code "="; tss_id "TSS26098"; p_id "P25716";
chrX	hg19_knownGene	exon	134983718	134983850	.	+	.	gene_id "XLOC_028943"; transcript_id "5_00078127"; exon_number "3"; gene_name "uc011mvv.1"; oId "uc011mvv.1"; nearest_ref "uc011mvv.1"; class_code "="; tss_id "TSS26098"; p_id "P25716";
chrX	hg19_knownGene	exon	134986636	134986728	.	+	.	gene_id "XLOC_028943"; transcript_id "5_00078127"; exon_number "4"; gene_name "uc011mvv.1"; oId "uc011mvv.1"; nearest_ref "uc011mvv.1"; class_code "="; tss_id "TSS26098"; p_id "P25716";
chrX	hg19_knownGene	exon	134987411	134987551	.	+	.	gene_id "XLOC_028943"; transcript_id "5_00078127"; exon_number "5"; gene_name "uc011mvv.1"; oId "uc011mvv.1"; nearest_ref "uc011mvv.1"; class_code "="; tss_id "TSS26098"; p_id "P25716";
chrX	hg19_knownGene	exon	134991798	134991938	.	+	.	gene_id "XLOC_028943"; transcript_id "5_00078127"; exon_number "6"; gene_name "uc011mvv.1"; oId "uc011mvv.1"; nearest_ref "uc011mvv.1"; class_code "="; tss_id "TSS26098"; p_id "P25716";
chrX	hg19_knownGene	exon	134992189	134992329	.	+	.	gene_id "XLOC_028943"; transcript_id "5_00078127"; exon_number "7"; gene_name "uc011mvv.1"; oId "uc011mvv.1"; nearest_ref "uc011mvv.1"; class_code "="; tss_id "TSS26098"; p_id "P25716";
chrX	hg19_knownGene	exon	134992574	134992714	.	+	.	gene_id "XLOC_028943"; transcript_id "5_00078127"; exon_number "8"; gene_name "uc011mvv.1"; oId "uc011mvv.1"; nearest_ref "uc011mvv.1"; class_code "="; tss_id "TSS26098"; p_id "P25716";
chrX	hg19_knownGene	exon	134993351	134993491	.	+	.	gene_id "XLOC_028943"; transcript_id "5_00078127"; exon_number "9"; gene_name "uc011mvv.1"; oId "uc011mvv.1"; nearest_ref "uc011mvv.1"; class_code "="; tss_id "TSS26098"; p_id "P25716";
chrX	hg19_knownGene	exon	134993738	134994112	.	+	.	gene_id "XLOC_028943"; transcript_id "5_00078127"; exon_number "10"; gene_name "uc011mvv.1"; oId "uc011mvv.1"; nearest_ref "uc011mvv.1"; class_code "="; tss_id "TSS26098"; p_id "P25716";
chrX	hg19_knownGene	exon	134994480	134994573	.	+	.	gene_id "XLOC_028943"; transcript_id "5_00078127"; exon_number "11"; gene_name "uc011mvv.1"; oId "uc011mvv.1"; nearest_ref "uc011mvv.1"; class_code "="; tss_id "TSS26098"; p_id "P25716";
chrX	hg19_knownGene	exon	134994957	134995219	.	+	.	gene_id "XLOC_028943"; transcript_id "5_00078127"; exon_number "12"; gene_name "uc011mvv.1"; oId "uc011mvv.1"; nearest_ref "uc011mvv.1"; class_code "="; tss_id "TSS26098"; p_id "P25716";
chrX	hg19_knownGene	exon	134847185	134847423	.	+	.	gene_id "XLOC_028944"; transcript_id "5_00078119"; exon_number "1"; gene_name "uc004eyy.2"; oId "uc004eyy.2"; nearest_ref "uc004eyy.2"; class_code "="; tss_id "TSS26100"; p_id "P25721";
chrX	hg19_knownGene	exon	134852696	134852870	.	+	.	gene_id "XLOC_028944"; transcript_id "5_00078119"; exon_number "2"; gene_name "uc004eyy.2"; oId "uc004eyy.2"; nearest_ref "uc004eyy.2"; class_code "="; tss_id "TSS26100"; p_id "P25721";
chrX	hg19_knownGene	exon	134854790	134855038	.	+	.	gene_id "XLOC_028944"; transcript_id "5_00078119"; exon_number "3"; gene_name "uc004eyy.2"; oId "uc004eyy.2"; nearest_ref "uc004eyy.2"; class_code "="; tss_id "TSS26100"; p_id "P25721";
chrX	hg19_knownGene	exon	134855420	134855513	.	+	.	gene_id "XLOC_028944"; transcript_id "5_00078119"; exon_number "4"; gene_name "uc004eyy.2"; oId "uc004eyy.2"; nearest_ref "uc004eyy.2"; class_code "="; tss_id "TSS26100"; p_id "P25721";
chrX	hg19_knownGene	exon	134856738	134856987	.	+	.	gene_id "XLOC_028944"; transcript_id "5_00078119"; exon_number "5"; gene_name "uc004eyy.2"; oId "uc004eyy.2"; nearest_ref "uc004eyy.2"; class_code "="; tss_id "TSS26100"; p_id "P25721";
chrX	Cufflinks	exon	134847415	134847423	.	+	.	gene_id "XLOC_028944"; transcript_id "5_00081820"; exon_number "1"; gene_name "uc004ezc.2"; oId "upf1_r4.40396.2"; nearest_ref "uc004ezc.2"; class_code "j"; tss_id "TSS26101";
chrX	Cufflinks	exon	134887227	134887401	.	+	.	gene_id "XLOC_028944"; transcript_id "5_00081820"; exon_number "2"; gene_name "uc004ezc.2"; oId "upf1_r4.40396.2"; nearest_ref "uc004ezc.2"; class_code "j"; tss_id "TSS26101";
chrX	Cufflinks	exon	134889321	134889569	.	+	.	gene_id "XLOC_028944"; transcript_id "5_00081820"; exon_number "3"; gene_name "uc004ezc.2"; oId "upf1_r4.40396.2"; nearest_ref "uc004ezc.2"; class_code "j"; tss_id "TSS26101";
chrX	Cufflinks	exon	134889951	134890044	.	+	.	gene_id "XLOC_028944"; transcript_id "5_00081820"; exon_number "4"; gene_name "uc004ezc.2"; oId "upf1_r4.40396.2"; nearest_ref "uc004ezc.2"; class_code "j"; tss_id "TSS26101";
chrX	Cufflinks	exon	134891269	134891407	.	+	.	gene_id "XLOC_028944"; transcript_id "5_00081820"; exon_number "5"; gene_name "uc004ezc.2"; oId "upf1_r4.40396.2"; nearest_ref "uc004ezc.2"; class_code "j"; tss_id "TSS26101";
chrX	hg19_knownGene	exon	134866214	134866452	.	+	.	gene_id "XLOC_028944"; transcript_id "5_00078120"; exon_number "1"; gene_name "uc004eyz.2"; oId "uc004eyz.2"; nearest_ref "uc004eyz.2"; class_code "="; tss_id "TSS26102"; p_id "P25720";
chrX	hg19_knownGene	exon	134869958	134870132	.	+	.	gene_id "XLOC_028944"; transcript_id "5_00078120"; exon_number "2"; gene_name "uc004eyz.2"; oId "uc004eyz.2"; nearest_ref "uc004eyz.2"; class_code "="; tss_id "TSS26102"; p_id "P25720";
chrX	hg19_knownGene	exon	134872056	134872304	.	+	.	gene_id "XLOC_028944"; transcript_id "5_00078120"; exon_number "3"; gene_name "uc004eyz.2"; oId "uc004eyz.2"; nearest_ref "uc004eyz.2"; class_code "="; tss_id "TSS26102"; p_id "P25720";
chrX	hg19_knownGene	exon	134872684	134872777	.	+	.	gene_id "XLOC_028944"; transcript_id "5_00078120"; exon_number "4"; gene_name "uc004eyz.2"; oId "uc004eyz.2"; nearest_ref "uc004eyz.2"; class_code "="; tss_id "TSS26102"; p_id "P25720";
chrX	hg19_knownGene	exon	134873998	134874247	.	+	.	gene_id "XLOC_028944"; transcript_id "5_00078120"; exon_number "5"; gene_name "uc004eyz.2"; oId "uc004eyz.2"; nearest_ref "uc004eyz.2"; class_code "="; tss_id "TSS26102"; p_id "P25720";
chrX	hg19_knownGene	exon	134866214	134866452	.	+	.	gene_id "XLOC_028944"; transcript_id "5_00078121"; exon_number "1"; gene_name "uc004ezb.2"; oId "uc004ezb.2"; nearest_ref "uc004ezb.2"; class_code "="; tss_id "TSS26102"; p_id "P25720";
chrX	hg19_knownGene	exon	134869958	134870132	.	+	.	gene_id "XLOC_028944"; transcript_id "5_00078121"; exon_number "2"; gene_name "uc004ezb.2"; oId "uc004ezb.2"; nearest_ref "uc004ezb.2"; class_code "="; tss_id "TSS26102"; p_id "P25720";
chrX	hg19_knownGene	exon	134872056	134872304	.	+	.	gene_id "XLOC_028944"; transcript_id "5_00078121"; exon_number "3"; gene_name "uc004ezb.2"; oId "uc004ezb.2"; nearest_ref "uc004ezb.2"; class_code "="; tss_id "TSS26102"; p_id "P25720";
chrX	hg19_knownGene	exon	134872684	134872777	.	+	.	gene_id "XLOC_028944"; transcript_id "5_00078121"; exon_number "4"; gene_name "uc004ezb.2"; oId "uc004ezb.2"; nearest_ref "uc004ezb.2"; class_code "="; tss_id "TSS26102"; p_id "P25720";
chrX	hg19_knownGene	exon	134891269	134891518	.	+	.	gene_id "XLOC_028944"; transcript_id "5_00078121"; exon_number "5"; gene_name "uc004ezb.2"; oId "uc004ezb.2"; nearest_ref "uc004ezb.2"; class_code "="; tss_id "TSS26102"; p_id "P25720";
chrX	hg19_knownGene	exon	134883488	134883726	.	+	.	gene_id "XLOC_028944"; transcript_id "5_00078122"; exon_number "1"; gene_name "uc004ezc.2"; oId "uc004ezc.2"; nearest_ref "uc004ezc.2"; class_code "="; tss_id "TSS26103"; p_id "P25719";
chrX	hg19_knownGene	exon	134887227	134887401	.	+	.	gene_id "XLOC_028944"; transcript_id "5_00078122"; exon_number "2"; gene_name "uc004ezc.2"; oId "uc004ezc.2"; nearest_ref "uc004ezc.2"; class_code "="; tss_id "TSS26103"; p_id "P25719";
chrX	hg19_knownGene	exon	134889321	134889569	.	+	.	gene_id "XLOC_028944"; transcript_id "5_00078122"; exon_number "3"; gene_name "uc004ezc.2"; oId "uc004ezc.2"; nearest_ref "uc004ezc.2"; class_code "="; tss_id "TSS26103"; p_id "P25719";
chrX	hg19_knownGene	exon	134889951	134890044	.	+	.	gene_id "XLOC_028944"; transcript_id "5_00078122"; exon_number "4"; gene_name "uc004ezc.2"; oId "uc004ezc.2"; nearest_ref "uc004ezc.2"; class_code "="; tss_id "TSS26103"; p_id "P25719";
chrX	hg19_knownGene	exon	134891269	134891518	.	+	.	gene_id "XLOC_028944"; transcript_id "5_00078122"; exon_number "5"; gene_name "uc004ezc.2"; oId "uc004ezc.2"; nearest_ref "uc004ezc.2"; class_code "="; tss_id "TSS26103"; p_id "P25719";
chrX	Cufflinks	exon	134857638	134857859	.	+	.	gene_id "XLOC_028945"; transcript_id "5_00080398"; exon_number "1"; gene_name "uc004eyy.2"; oId "SC4.33906.1"; nearest_ref "uc004eyy.2"; class_code "p";
chrX	Cufflinks	exon	135057157	135057429	.	+	.	gene_id "XLOC_028946"; transcript_id "5_00081822"; exon_number "1"; oId "upf1_r4.40339.1"; class_code "u";
chrX	Cufflinks	exon	135057853	135058051	.	+	.	gene_id "XLOC_028947"; transcript_id "5_00081823"; exon_number "1"; oId "upf1_r4.40340.1"; class_code "u";
chrX	Cufflinks	exon	135067586	135067636	.	+	.	gene_id "XLOC_028948"; transcript_id "5_00078128"; exon_number "1"; gene_name "uc004ezj.2"; oId "SC3.21856.3"; nearest_ref "uc004ezj.2"; class_code "j"; tss_id "TSS26104";
chrX	Cufflinks	exon	135067762	135067986	.	+	.	gene_id "XLOC_028948"; transcript_id "5_00078128"; exon_number "2"; gene_name "uc004ezj.2"; oId "SC3.21856.3"; nearest_ref "uc004ezj.2"; class_code "j"; tss_id "TSS26104";
chrX	Cufflinks	exon	135076945	135077144	.	+	.	gene_id "XLOC_028948"; transcript_id "5_00078128"; exon_number "3"; gene_name "uc004ezj.2"; oId "SC3.21856.3"; nearest_ref "uc004ezj.2"; class_code "j"; tss_id "TSS26104";
chrX	Cufflinks	exon	135080267	135080344	.	+	.	gene_id "XLOC_028948"; transcript_id "5_00078128"; exon_number "4"; gene_name "uc004ezj.2"; oId "SC3.21856.3"; nearest_ref "uc004ezj.2"; class_code "j"; tss_id "TSS26104";
chrX	Cufflinks	exon	135080641	135080717	.	+	.	gene_id "XLOC_028948"; transcript_id "5_00078128"; exon_number "5"; gene_name "uc004ezj.2"; oId "SC3.21856.3"; nearest_ref "uc004ezj.2"; class_code "j"; tss_id "TSS26104";
chrX	Cufflinks	exon	135081015	135081127	.	+	.	gene_id "XLOC_028948"; transcript_id "5_00078128"; exon_number "6"; gene_name "uc004ezj.2"; oId "SC3.21856.3"; nearest_ref "uc004ezj.2"; class_code "j"; tss_id "TSS26104";
chrX	Cufflinks	exon	135084267	135084372	.	+	.	gene_id "XLOC_028948"; transcript_id "5_00078128"; exon_number "7"; gene_name "uc004ezj.2"; oId "SC3.21856.3"; nearest_ref "uc004ezj.2"; class_code "j"; tss_id "TSS26104";
chrX	Cufflinks	exon	135092601	135092742	.	+	.	gene_id "XLOC_028948"; transcript_id "5_00078128"; exon_number "8"; gene_name "uc004ezj.2"; oId "SC3.21856.3"; nearest_ref "uc004ezj.2"; class_code "j"; tss_id "TSS26104";
chrX	Cufflinks	exon	135095108	135095213	.	+	.	gene_id "XLOC_028948"; transcript_id "5_00078128"; exon_number "9"; gene_name "uc004ezj.2"; oId "SC3.21856.3"; nearest_ref "uc004ezj.2"; class_code "j"; tss_id "TSS26104";
chrX	Cufflinks	exon	135095508	135095596	.	+	.	gene_id "XLOC_028948"; transcript_id "5_00078128"; exon_number "10"; gene_name "uc004ezj.2"; oId "SC3.21856.3"; nearest_ref "uc004ezj.2"; class_code "j"; tss_id "TSS26104";
chrX	Cufflinks	exon	135098804	135098917	.	+	.	gene_id "XLOC_028948"; transcript_id "5_00078128"; exon_number "11"; gene_name "uc004ezj.2"; oId "SC3.21856.3"; nearest_ref "uc004ezj.2"; class_code "j"; tss_id "TSS26104";
chrX	Cufflinks	exon	135104745	135104856	.	+	.	gene_id "XLOC_028948"; transcript_id "5_00078128"; exon_number "12"; gene_name "uc004ezj.2"; oId "SC3.21856.3"; nearest_ref "uc004ezj.2"; class_code "j"; tss_id "TSS26104";
chrX	Cufflinks	exon	135106489	135106642	.	+	.	gene_id "XLOC_028948"; transcript_id "5_00078128"; exon_number "13"; gene_name "uc004ezj.2"; oId "SC3.21856.3"; nearest_ref "uc004ezj.2"; class_code "j"; tss_id "TSS26104";
chrX	Cufflinks	exon	135112291	135112321	.	+	.	gene_id "XLOC_028948"; transcript_id "5_00078128"; exon_number "14"; gene_name "uc004ezj.2"; oId "SC3.21856.3"; nearest_ref "uc004ezj.2"; class_code "j"; tss_id "TSS26104";
chrX	Cufflinks	exon	135115573	135115652	.	+	.	gene_id "XLOC_028948"; transcript_id "5_00078128"; exon_number "15"; gene_name "uc004ezj.2"; oId "SC3.21856.3"; nearest_ref "uc004ezj.2"; class_code "j"; tss_id "TSS26104";
chrX	Cufflinks	exon	135122235	135122340	.	+	.	gene_id "XLOC_028948"; transcript_id "5_00078128"; exon_number "16"; gene_name "uc004ezj.2"; oId "SC3.21856.3"; nearest_ref "uc004ezj.2"; class_code "j"; tss_id "TSS26104";
chrX	Cufflinks	exon	135126611	135129195	.	+	.	gene_id "XLOC_028948"; transcript_id "5_00078128"; exon_number "17"; gene_name "uc004ezj.2"; oId "SC3.21856.3"; nearest_ref "uc004ezj.2"; class_code "j"; tss_id "TSS26104";
chrX	hg19_knownGene	exon	135067586	135067986	.	+	.	gene_id "XLOC_028948"; transcript_id "5_00078130"; exon_number "1"; gene_name "uc004ezk.2"; oId "uc004ezk.2"; nearest_ref "uc004ezk.2"; class_code "="; tss_id "TSS26104"; p_id "P25723";
chrX	hg19_knownGene	exon	135076945	135077144	.	+	.	gene_id "XLOC_028948"; transcript_id "5_00078130"; exon_number "2"; gene_name "uc004ezk.2"; oId "uc004ezk.2"; nearest_ref "uc004ezk.2"; class_code "="; tss_id "TSS26104"; p_id "P25723";
chrX	hg19_knownGene	exon	135080267	135080344	.	+	.	gene_id "XLOC_028948"; transcript_id "5_00078130"; exon_number "3"; gene_name "uc004ezk.2"; oId "uc004ezk.2"; nearest_ref "uc004ezk.2"; class_code "="; tss_id "TSS26104"; p_id "P25723";
chrX	hg19_knownGene	exon	135080641	135080717	.	+	.	gene_id "XLOC_028948"; transcript_id "5_00078130"; exon_number "4"; gene_name "uc004ezk.2"; oId "uc004ezk.2"; nearest_ref "uc004ezk.2"; class_code "="; tss_id "TSS26104"; p_id "P25723";
chrX	hg19_knownGene	exon	135081015	135081127	.	+	.	gene_id "XLOC_028948"; transcript_id "5_00078130"; exon_number "5"; gene_name "uc004ezk.2"; oId "uc004ezk.2"; nearest_ref "uc004ezk.2"; class_code "="; tss_id "TSS26104"; p_id "P25723";
chrX	hg19_knownGene	exon	135084267	135084372	.	+	.	gene_id "XLOC_028948"; transcript_id "5_00078130"; exon_number "6"; gene_name "uc004ezk.2"; oId "uc004ezk.2"; nearest_ref "uc004ezk.2"; class_code "="; tss_id "TSS26104"; p_id "P25723";
chrX	hg19_knownGene	exon	135092601	135092742	.	+	.	gene_id "XLOC_028948"; transcript_id "5_00078130"; exon_number "7"; gene_name "uc004ezk.2"; oId "uc004ezk.2"; nearest_ref "uc004ezk.2"; class_code "="; tss_id "TSS26104"; p_id "P25723";
chrX	hg19_knownGene	exon	135095108	135095213	.	+	.	gene_id "XLOC_028948"; transcript_id "5_00078130"; exon_number "8"; gene_name "uc004ezk.2"; oId "uc004ezk.2"; nearest_ref "uc004ezk.2"; class_code "="; tss_id "TSS26104"; p_id "P25723";
chrX	hg19_knownGene	exon	135095508	135095596	.	+	.	gene_id "XLOC_028948"; transcript_id "5_00078130"; exon_number "9"; gene_name "uc004ezk.2"; oId "uc004ezk.2"; nearest_ref "uc004ezk.2"; class_code "="; tss_id "TSS26104"; p_id "P25723";
chrX	hg19_knownGene	exon	135098804	135098917	.	+	.	gene_id "XLOC_028948"; transcript_id "5_00078130"; exon_number "10"; gene_name "uc004ezk.2"; oId "uc004ezk.2"; nearest_ref "uc004ezk.2"; class_code "="; tss_id "TSS26104"; p_id "P25723";
chrX	hg19_knownGene	exon	135104745	135104856	.	+	.	gene_id "XLOC_028948"; transcript_id "5_00078130"; exon_number "11"; gene_name "uc004ezk.2"; oId "uc004ezk.2"; nearest_ref "uc004ezk.2"; class_code "="; tss_id "TSS26104"; p_id "P25723";
chrX	hg19_knownGene	exon	135106489	135106642	.	+	.	gene_id "XLOC_028948"; transcript_id "5_00078130"; exon_number "12"; gene_name "uc004ezk.2"; oId "uc004ezk.2"; nearest_ref "uc004ezk.2"; class_code "="; tss_id "TSS26104"; p_id "P25723";
chrX	hg19_knownGene	exon	135112291	135112321	.	+	.	gene_id "XLOC_028948"; transcript_id "5_00078130"; exon_number "13"; gene_name "uc004ezk.2"; oId "uc004ezk.2"; nearest_ref "uc004ezk.2"; class_code "="; tss_id "TSS26104"; p_id "P25723";
chrX	hg19_knownGene	exon	135115573	135115652	.	+	.	gene_id "XLOC_028948"; transcript_id "5_00078130"; exon_number "14"; gene_name "uc004ezk.2"; oId "uc004ezk.2"; nearest_ref "uc004ezk.2"; class_code "="; tss_id "TSS26104"; p_id "P25723";
chrX	hg19_knownGene	exon	135122235	135122340	.	+	.	gene_id "XLOC_028948"; transcript_id "5_00078130"; exon_number "15"; gene_name "uc004ezk.2"; oId "uc004ezk.2"; nearest_ref "uc004ezk.2"; class_code "="; tss_id "TSS26104"; p_id "P25723";
chrX	hg19_knownGene	exon	135126611	135129426	.	+	.	gene_id "XLOC_028948"; transcript_id "5_00078130"; exon_number "16"; gene_name "uc004ezk.2"; oId "uc004ezk.2"; nearest_ref "uc004ezk.2"; class_code "="; tss_id "TSS26104"; p_id "P25723";
chrX	hg19_knownGene	exon	135067586	135067986	.	+	.	gene_id "XLOC_028948"; transcript_id "5_00078129"; exon_number "1"; gene_name "uc004ezj.2"; oId "uc004ezj.2"; nearest_ref "uc004ezj.2"; class_code "="; tss_id "TSS26104"; p_id "P25722";
chrX	hg19_knownGene	exon	135076945	135077048	.	+	.	gene_id "XLOC_028948"; transcript_id "5_00078129"; exon_number "2"; gene_name "uc004ezj.2"; oId "uc004ezj.2"; nearest_ref "uc004ezj.2"; class_code "="; tss_id "TSS26104"; p_id "P25722";
chrX	hg19_knownGene	exon	135080267	135080344	.	+	.	gene_id "XLOC_028948"; transcript_id "5_00078129"; exon_number "3"; gene_name "uc004ezj.2"; oId "uc004ezj.2"; nearest_ref "uc004ezj.2"; class_code "="; tss_id "TSS26104"; p_id "P25722";
chrX	hg19_knownGene	exon	135080641	135080717	.	+	.	gene_id "XLOC_028948"; transcript_id "5_00078129"; exon_number "4"; gene_name "uc004ezj.2"; oId "uc004ezj.2"; nearest_ref "uc004ezj.2"; class_code "="; tss_id "TSS26104"; p_id "P25722";
chrX	hg19_knownGene	exon	135081015	135081127	.	+	.	gene_id "XLOC_028948"; transcript_id "5_00078129"; exon_number "5"; gene_name "uc004ezj.2"; oId "uc004ezj.2"; nearest_ref "uc004ezj.2"; class_code "="; tss_id "TSS26104"; p_id "P25722";
chrX	hg19_knownGene	exon	135084267	135084372	.	+	.	gene_id "XLOC_028948"; transcript_id "5_00078129"; exon_number "6"; gene_name "uc004ezj.2"; oId "uc004ezj.2"; nearest_ref "uc004ezj.2"; class_code "="; tss_id "TSS26104"; p_id "P25722";
chrX	hg19_knownGene	exon	135092601	135092742	.	+	.	gene_id "XLOC_028948"; transcript_id "5_00078129"; exon_number "7"; gene_name "uc004ezj.2"; oId "uc004ezj.2"; nearest_ref "uc004ezj.2"; class_code "="; tss_id "TSS26104"; p_id "P25722";
chrX	hg19_knownGene	exon	135095108	135095213	.	+	.	gene_id "XLOC_028948"; transcript_id "5_00078129"; exon_number "8"; gene_name "uc004ezj.2"; oId "uc004ezj.2"; nearest_ref "uc004ezj.2"; class_code "="; tss_id "TSS26104"; p_id "P25722";
chrX	hg19_knownGene	exon	135095508	135095596	.	+	.	gene_id "XLOC_028948"; transcript_id "5_00078129"; exon_number "9"; gene_name "uc004ezj.2"; oId "uc004ezj.2"; nearest_ref "uc004ezj.2"; class_code "="; tss_id "TSS26104"; p_id "P25722";
chrX	hg19_knownGene	exon	135098804	135098917	.	+	.	gene_id "XLOC_028948"; transcript_id "5_00078129"; exon_number "10"; gene_name "uc004ezj.2"; oId "uc004ezj.2"; nearest_ref "uc004ezj.2"; class_code "="; tss_id "TSS26104"; p_id "P25722";
chrX	hg19_knownGene	exon	135104745	135104856	.	+	.	gene_id "XLOC_028948"; transcript_id "5_00078129"; exon_number "11"; gene_name "uc004ezj.2"; oId "uc004ezj.2"; nearest_ref "uc004ezj.2"; class_code "="; tss_id "TSS26104"; p_id "P25722";
chrX	hg19_knownGene	exon	135106489	135106642	.	+	.	gene_id "XLOC_028948"; transcript_id "5_00078129"; exon_number "12"; gene_name "uc004ezj.2"; oId "uc004ezj.2"; nearest_ref "uc004ezj.2"; class_code "="; tss_id "TSS26104"; p_id "P25722";
chrX	hg19_knownGene	exon	135112291	135112321	.	+	.	gene_id "XLOC_028948"; transcript_id "5_00078129"; exon_number "13"; gene_name "uc004ezj.2"; oId "uc004ezj.2"; nearest_ref "uc004ezj.2"; class_code "="; tss_id "TSS26104"; p_id "P25722";
chrX	hg19_knownGene	exon	135115573	135115652	.	+	.	gene_id "XLOC_028948"; transcript_id "5_00078129"; exon_number "14"; gene_name "uc004ezj.2"; oId "uc004ezj.2"; nearest_ref "uc004ezj.2"; class_code "="; tss_id "TSS26104"; p_id "P25722";
chrX	hg19_knownGene	exon	135122235	135122340	.	+	.	gene_id "XLOC_028948"; transcript_id "5_00078129"; exon_number "15"; gene_name "uc004ezj.2"; oId "uc004ezj.2"; nearest_ref "uc004ezj.2"; class_code "="; tss_id "TSS26104"; p_id "P25722";
chrX	hg19_knownGene	exon	135126611	135129426	.	+	.	gene_id "XLOC_028948"; transcript_id "5_00078129"; exon_number "16"; gene_name "uc004ezj.2"; oId "uc004ezj.2"; nearest_ref "uc004ezj.2"; class_code "="; tss_id "TSS26104"; p_id "P25722";
chrX	hg19_knownGene	exon	135228861	135229171	.	+	.	gene_id "XLOC_028949"; transcript_id "5_00078131"; exon_number "1"; gene_name "uc010nrz.2"; oId "uc010nrz.2"; nearest_ref "uc010nrz.2"; class_code "="; tss_id "TSS26105"; p_id "P25729";
chrX	hg19_knownGene	exon	135252066	135252139	.	+	.	gene_id "XLOC_028949"; transcript_id "5_00078131"; exon_number "2"; gene_name "uc010nrz.2"; oId "uc010nrz.2"; nearest_ref "uc010nrz.2"; class_code "="; tss_id "TSS26105"; p_id "P25729";
chrX	hg19_knownGene	exon	135288566	135288747	.	+	.	gene_id "XLOC_028949"; transcript_id "5_00078131"; exon_number "3"; gene_name "uc010nrz.2"; oId "uc010nrz.2"; nearest_ref "uc010nrz.2"; class_code "="; tss_id "TSS26105"; p_id "P25729";
chrX	hg19_knownGene	exon	135289175	135289349	.	+	.	gene_id "XLOC_028949"; transcript_id "5_00078131"; exon_number "4"; gene_name "uc010nrz.2"; oId "uc010nrz.2"; nearest_ref "uc010nrz.2"; class_code "="; tss_id "TSS26105"; p_id "P25729";
chrX	hg19_knownGene	exon	135289951	135290120	.	+	.	gene_id "XLOC_028949"; transcript_id "5_00078131"; exon_number "5"; gene_name "uc010nrz.2"; oId "uc010nrz.2"; nearest_ref "uc010nrz.2"; class_code "="; tss_id "TSS26105"; p_id "P25729";
chrX	hg19_knownGene	exon	135290614	135290800	.	+	.	gene_id "XLOC_028949"; transcript_id "5_00078131"; exon_number "6"; gene_name "uc010nrz.2"; oId "uc010nrz.2"; nearest_ref "uc010nrz.2"; class_code "="; tss_id "TSS26105"; p_id "P25729";
chrX	hg19_knownGene	exon	135292030	135293518	.	+	.	gene_id "XLOC_028949"; transcript_id "5_00078131"; exon_number "7"; gene_name "uc010nrz.2"; oId "uc010nrz.2"; nearest_ref "uc010nrz.2"; class_code "="; tss_id "TSS26105"; p_id "P25729";
chrX	hg19_knownGene	exon	135229559	135229787	.	+	.	gene_id "XLOC_028949"; transcript_id "5_00078134"; exon_number "1"; gene_name "uc004ezq.2"; oId "uc004ezq.2"; nearest_ref "uc004ezq.2"; class_code "="; tss_id "TSS26106"; p_id "P25728";
chrX	hg19_knownGene	exon	135252066	135252139	.	+	.	gene_id "XLOC_028949"; transcript_id "5_00078134"; exon_number "2"; gene_name "uc004ezq.2"; oId "uc004ezq.2"; nearest_ref "uc004ezq.2"; class_code "="; tss_id "TSS26106"; p_id "P25728";
chrX	hg19_knownGene	exon	135288566	135288747	.	+	.	gene_id "XLOC_028949"; transcript_id "5_00078134"; exon_number "3"; gene_name "uc004ezq.2"; oId "uc004ezq.2"; nearest_ref "uc004ezq.2"; class_code "="; tss_id "TSS26106"; p_id "P25728";
chrX	hg19_knownGene	exon	135289175	135289349	.	+	.	gene_id "XLOC_028949"; transcript_id "5_00078134"; exon_number "4"; gene_name "uc004ezq.2"; oId "uc004ezq.2"; nearest_ref "uc004ezq.2"; class_code "="; tss_id "TSS26106"; p_id "P25728";
chrX	hg19_knownGene	exon	135289951	135290120	.	+	.	gene_id "XLOC_028949"; transcript_id "5_00078134"; exon_number "5"; gene_name "uc004ezq.2"; oId "uc004ezq.2"; nearest_ref "uc004ezq.2"; class_code "="; tss_id "TSS26106"; p_id "P25728";
chrX	hg19_knownGene	exon	135292030	135293518	.	+	.	gene_id "XLOC_028949"; transcript_id "5_00078134"; exon_number "6"; gene_name "uc004ezq.2"; oId "uc004ezq.2"; nearest_ref "uc004ezq.2"; class_code "="; tss_id "TSS26106"; p_id "P25728";
chrX	hg19_knownGene	exon	135229559	135229787	.	+	.	gene_id "XLOC_028949"; transcript_id "5_00078133"; exon_number "1"; gene_name "uc004ezm.2"; oId "uc004ezm.2"; nearest_ref "uc004ezm.2"; class_code "="; tss_id "TSS26106";
chrX	hg19_knownGene	exon	135252066	135252139	.	+	.	gene_id "XLOC_028949"; transcript_id "5_00078133"; exon_number "2"; gene_name "uc004ezm.2"; oId "uc004ezm.2"; nearest_ref "uc004ezm.2"; class_code "="; tss_id "TSS26106";
chrX	hg19_knownGene	exon	135288566	135288692	.	+	.	gene_id "XLOC_028949"; transcript_id "5_00078133"; exon_number "3"; gene_name "uc004ezm.2"; oId "uc004ezm.2"; nearest_ref "uc004ezm.2"; class_code "="; tss_id "TSS26106";
chrX	hg19_knownGene	exon	135290091	135290120	.	+	.	gene_id "XLOC_028949"; transcript_id "5_00078133"; exon_number "4"; gene_name "uc004ezm.2"; oId "uc004ezm.2"; nearest_ref "uc004ezm.2"; class_code "="; tss_id "TSS26106";
chrX	hg19_knownGene	exon	135290614	135290800	.	+	.	gene_id "XLOC_028949"; transcript_id "5_00078133"; exon_number "5"; gene_name "uc004ezm.2"; oId "uc004ezm.2"; nearest_ref "uc004ezm.2"; class_code "="; tss_id "TSS26106";
chrX	hg19_knownGene	exon	135292030	135293518	.	+	.	gene_id "XLOC_028949"; transcript_id "5_00078133"; exon_number "6"; gene_name "uc004ezm.2"; oId "uc004ezm.2"; nearest_ref "uc004ezm.2"; class_code "="; tss_id "TSS26106";
chrX	hg19_knownGene	exon	135229559	135229787	.	+	.	gene_id "XLOC_028949"; transcript_id "5_00078132"; exon_number "1"; gene_name "uc004ezl.2"; oId "uc004ezl.2"; nearest_ref "uc004ezl.2"; class_code "="; tss_id "TSS26106"; p_id "P25729";
chrX	hg19_knownGene	exon	135252066	135252139	.	+	.	gene_id "XLOC_028949"; transcript_id "5_00078132"; exon_number "2"; gene_name "uc004ezl.2"; oId "uc004ezl.2"; nearest_ref "uc004ezl.2"; class_code "="; tss_id "TSS26106"; p_id "P25729";
chrX	hg19_knownGene	exon	135288566	135288747	.	+	.	gene_id "XLOC_028949"; transcript_id "5_00078132"; exon_number "3"; gene_name "uc004ezl.2"; oId "uc004ezl.2"; nearest_ref "uc004ezl.2"; class_code "="; tss_id "TSS26106"; p_id "P25729";
chrX	hg19_knownGene	exon	135289175	135289349	.	+	.	gene_id "XLOC_028949"; transcript_id "5_00078132"; exon_number "4"; gene_name "uc004ezl.2"; oId "uc004ezl.2"; nearest_ref "uc004ezl.2"; class_code "="; tss_id "TSS26106"; p_id "P25729";
chrX	hg19_knownGene	exon	135289951	135290120	.	+	.	gene_id "XLOC_028949"; transcript_id "5_00078132"; exon_number "5"; gene_name "uc004ezl.2"; oId "uc004ezl.2"; nearest_ref "uc004ezl.2"; class_code "="; tss_id "TSS26106"; p_id "P25729";
chrX	hg19_knownGene	exon	135290614	135290800	.	+	.	gene_id "XLOC_028949"; transcript_id "5_00078132"; exon_number "6"; gene_name "uc004ezl.2"; oId "uc004ezl.2"; nearest_ref "uc004ezl.2"; class_code "="; tss_id "TSS26106"; p_id "P25729";
chrX	hg19_knownGene	exon	135292030	135293518	.	+	.	gene_id "XLOC_028949"; transcript_id "5_00078132"; exon_number "7"; gene_name "uc004ezl.2"; oId "uc004ezl.2"; nearest_ref "uc004ezl.2"; class_code "="; tss_id "TSS26106"; p_id "P25729";
chrX	hg19_knownGene	exon	135230737	135230896	.	+	.	gene_id "XLOC_028949"; transcript_id "5_00078135"; exon_number "1"; gene_name "uc011mvy.1"; oId "uc011mvy.1"; nearest_ref "uc011mvy.1"; class_code "="; tss_id "TSS26107"; p_id "P25729";
chrX	hg19_knownGene	exon	135252066	135252139	.	+	.	gene_id "XLOC_028949"; transcript_id "5_00078135"; exon_number "2"; gene_name "uc011mvy.1"; oId "uc011mvy.1"; nearest_ref "uc011mvy.1"; class_code "="; tss_id "TSS26107"; p_id "P25729";
chrX	hg19_knownGene	exon	135288566	135288747	.	+	.	gene_id "XLOC_028949"; transcript_id "5_00078135"; exon_number "3"; gene_name "uc011mvy.1"; oId "uc011mvy.1"; nearest_ref "uc011mvy.1"; class_code "="; tss_id "TSS26107"; p_id "P25729";
chrX	hg19_knownGene	exon	135289175	135289349	.	+	.	gene_id "XLOC_028949"; transcript_id "5_00078135"; exon_number "4"; gene_name "uc011mvy.1"; oId "uc011mvy.1"; nearest_ref "uc011mvy.1"; class_code "="; tss_id "TSS26107"; p_id "P25729";
chrX	hg19_knownGene	exon	135289951	135290120	.	+	.	gene_id "XLOC_028949"; transcript_id "5_00078135"; exon_number "5"; gene_name "uc011mvy.1"; oId "uc011mvy.1"; nearest_ref "uc011mvy.1"; class_code "="; tss_id "TSS26107"; p_id "P25729";
chrX	hg19_knownGene	exon	135290614	135290800	.	+	.	gene_id "XLOC_028949"; transcript_id "5_00078135"; exon_number "6"; gene_name "uc011mvy.1"; oId "uc011mvy.1"; nearest_ref "uc011mvy.1"; class_code "="; tss_id "TSS26107"; p_id "P25729";
chrX	hg19_knownGene	exon	135292030	135293518	.	+	.	gene_id "XLOC_028949"; transcript_id "5_00078135"; exon_number "7"; gene_name "uc011mvy.1"; oId "uc011mvy.1"; nearest_ref "uc011mvy.1"; class_code "="; tss_id "TSS26107"; p_id "P25729";
chrX	hg19_knownGene	exon	135249174	135249257	.	+	.	gene_id "XLOC_028949"; transcript_id "5_00078136"; exon_number "1"; gene_name "uc011mvz.1"; oId "uc011mvz.1"; nearest_ref "uc011mvz.1"; class_code "="; tss_id "TSS26108"; p_id "P25729";
chrX	hg19_knownGene	exon	135252066	135252139	.	+	.	gene_id "XLOC_028949"; transcript_id "5_00078136"; exon_number "2"; gene_name "uc011mvz.1"; oId "uc011mvz.1"; nearest_ref "uc011mvz.1"; class_code "="; tss_id "TSS26108"; p_id "P25729";
chrX	hg19_knownGene	exon	135288566	135288747	.	+	.	gene_id "XLOC_028949"; transcript_id "5_00078136"; exon_number "3"; gene_name "uc011mvz.1"; oId "uc011mvz.1"; nearest_ref "uc011mvz.1"; class_code "="; tss_id "TSS26108"; p_id "P25729";
chrX	hg19_knownGene	exon	135289175	135289349	.	+	.	gene_id "XLOC_028949"; transcript_id "5_00078136"; exon_number "4"; gene_name "uc011mvz.1"; oId "uc011mvz.1"; nearest_ref "uc011mvz.1"; class_code "="; tss_id "TSS26108"; p_id "P25729";
chrX	hg19_knownGene	exon	135289951	135290120	.	+	.	gene_id "XLOC_028949"; transcript_id "5_00078136"; exon_number "5"; gene_name "uc011mvz.1"; oId "uc011mvz.1"; nearest_ref "uc011mvz.1"; class_code "="; tss_id "TSS26108"; p_id "P25729";
chrX	hg19_knownGene	exon	135290614	135290800	.	+	.	gene_id "XLOC_028949"; transcript_id "5_00078136"; exon_number "6"; gene_name "uc011mvz.1"; oId "uc011mvz.1"; nearest_ref "uc011mvz.1"; class_code "="; tss_id "TSS26108"; p_id "P25729";
chrX	hg19_knownGene	exon	135292030	135293518	.	+	.	gene_id "XLOC_028949"; transcript_id "5_00078136"; exon_number "7"; gene_name "uc011mvz.1"; oId "uc011mvz.1"; nearest_ref "uc011mvz.1"; class_code "="; tss_id "TSS26108"; p_id "P25729";
chrX	Cufflinks	exon	135251455	135252139	.	+	.	gene_id "XLOC_028949"; transcript_id "5_00078138"; exon_number "1"; gene_name "uc004ezo.2"; oId "uc004ezo.2_ext"; nearest_ref "uc004ezo.2"; class_code "="; tss_id "TSS26109"; p_id "P25726";
chrX	Cufflinks	exon	135288566	135288747	.	+	.	gene_id "XLOC_028949"; transcript_id "5_00078138"; exon_number "2"; gene_name "uc004ezo.2"; oId "uc004ezo.2_ext"; nearest_ref "uc004ezo.2"; class_code "="; tss_id "TSS26109"; p_id "P25726";
chrX	Cufflinks	exon	135289175	135289349	.	+	.	gene_id "XLOC_028949"; transcript_id "5_00078138"; exon_number "3"; gene_name "uc004ezo.2"; oId "uc004ezo.2_ext"; nearest_ref "uc004ezo.2"; class_code "="; tss_id "TSS26109"; p_id "P25726";
chrX	Cufflinks	exon	135289951	135290120	.	+	.	gene_id "XLOC_028949"; transcript_id "5_00078138"; exon_number "4"; gene_name "uc004ezo.2"; oId "uc004ezo.2_ext"; nearest_ref "uc004ezo.2"; class_code "="; tss_id "TSS26109"; p_id "P25726";
chrX	Cufflinks	exon	135290614	135290800	.	+	.	gene_id "XLOC_028949"; transcript_id "5_00078138"; exon_number "5"; gene_name "uc004ezo.2"; oId "uc004ezo.2_ext"; nearest_ref "uc004ezo.2"; class_code "="; tss_id "TSS26109"; p_id "P25726";
chrX	Cufflinks	exon	135291402	135291601	.	+	.	gene_id "XLOC_028949"; transcript_id "5_00078138"; exon_number "6"; gene_name "uc004ezo.2"; oId "uc004ezo.2_ext"; nearest_ref "uc004ezo.2"; class_code "="; tss_id "TSS26109"; p_id "P25726";
chrX	Cufflinks	exon	135292030	135293518	.	+	.	gene_id "XLOC_028949"; transcript_id "5_00078138"; exon_number "7"; gene_name "uc004ezo.2"; oId "uc004ezo.2_ext"; nearest_ref "uc004ezo.2"; class_code "="; tss_id "TSS26109"; p_id "P25726";
chrX	hg19_knownGene	exon	135251455	135252139	.	+	.	gene_id "XLOC_028949"; transcript_id "5_00078137"; exon_number "1"; gene_name "uc004ezn.2"; oId "uc004ezn.2"; nearest_ref "uc004ezn.2"; class_code "="; tss_id "TSS26109"; p_id "P25729";
chrX	hg19_knownGene	exon	135288566	135288747	.	+	.	gene_id "XLOC_028949"; transcript_id "5_00078137"; exon_number "2"; gene_name "uc004ezn.2"; oId "uc004ezn.2"; nearest_ref "uc004ezn.2"; class_code "="; tss_id "TSS26109"; p_id "P25729";
chrX	hg19_knownGene	exon	135289175	135289349	.	+	.	gene_id "XLOC_028949"; transcript_id "5_00078137"; exon_number "3"; gene_name "uc004ezn.2"; oId "uc004ezn.2"; nearest_ref "uc004ezn.2"; class_code "="; tss_id "TSS26109"; p_id "P25729";
chrX	hg19_knownGene	exon	135289951	135290120	.	+	.	gene_id "XLOC_028949"; transcript_id "5_00078137"; exon_number "4"; gene_name "uc004ezn.2"; oId "uc004ezn.2"; nearest_ref "uc004ezn.2"; class_code "="; tss_id "TSS26109"; p_id "P25729";
chrX	hg19_knownGene	exon	135290614	135290800	.	+	.	gene_id "XLOC_028949"; transcript_id "5_00078137"; exon_number "5"; gene_name "uc004ezn.2"; oId "uc004ezn.2"; nearest_ref "uc004ezn.2"; class_code "="; tss_id "TSS26109"; p_id "P25729";
chrX	hg19_knownGene	exon	135292030	135293518	.	+	.	gene_id "XLOC_028949"; transcript_id "5_00078137"; exon_number "6"; gene_name "uc004ezn.2"; oId "uc004ezn.2"; nearest_ref "uc004ezn.2"; class_code "="; tss_id "TSS26109"; p_id "P25729";
chrX	hg19_knownGene	exon	135278913	135279022	.	+	.	gene_id "XLOC_028949"; transcript_id "5_00078139"; exon_number "1"; gene_name "uc011mwa.1"; oId "uc011mwa.1"; nearest_ref "uc011mwa.1"; class_code "="; tss_id "TSS26110"; p_id "P25725";
chrX	hg19_knownGene	exon	135288566	135288747	.	+	.	gene_id "XLOC_028949"; transcript_id "5_00078139"; exon_number "2"; gene_name "uc011mwa.1"; oId "uc011mwa.1"; nearest_ref "uc011mwa.1"; class_code "="; tss_id "TSS26110"; p_id "P25725";
chrX	hg19_knownGene	exon	135289175	135289349	.	+	.	gene_id "XLOC_028949"; transcript_id "5_00078139"; exon_number "3"; gene_name "uc011mwa.1"; oId "uc011mwa.1"; nearest_ref "uc011mwa.1"; class_code "="; tss_id "TSS26110"; p_id "P25725";
chrX	hg19_knownGene	exon	135289951	135290120	.	+	.	gene_id "XLOC_028949"; transcript_id "5_00078139"; exon_number "4"; gene_name "uc011mwa.1"; oId "uc011mwa.1"; nearest_ref "uc011mwa.1"; class_code "="; tss_id "TSS26110"; p_id "P25725";
chrX	hg19_knownGene	exon	135290614	135290800	.	+	.	gene_id "XLOC_028949"; transcript_id "5_00078139"; exon_number "5"; gene_name "uc011mwa.1"; oId "uc011mwa.1"; nearest_ref "uc011mwa.1"; class_code "="; tss_id "TSS26110"; p_id "P25725";
chrX	hg19_knownGene	exon	135292030	135293518	.	+	.	gene_id "XLOC_028949"; transcript_id "5_00078139"; exon_number "6"; gene_name "uc011mwa.1"; oId "uc011mwa.1"; nearest_ref "uc011mwa.1"; class_code "="; tss_id "TSS26110"; p_id "P25725";
chrX	hg19_knownGene	exon	135279055	135279293	.	+	.	gene_id "XLOC_028949"; transcript_id "5_00078141"; exon_number "1"; gene_name "uc011mwb.1"; oId "uc011mwb.1"; nearest_ref "uc011mwb.1"; class_code "="; tss_id "TSS26111";
chrX	hg19_knownGene	exon	135288566	135288747	.	+	.	gene_id "XLOC_028949"; transcript_id "5_00078141"; exon_number "2"; gene_name "uc011mwb.1"; oId "uc011mwb.1"; nearest_ref "uc011mwb.1"; class_code "="; tss_id "TSS26111";
chrX	hg19_knownGene	exon	135289175	135289227	.	+	.	gene_id "XLOC_028949"; transcript_id "5_00078141"; exon_number "3"; gene_name "uc011mwb.1"; oId "uc011mwb.1"; nearest_ref "uc011mwb.1"; class_code "="; tss_id "TSS26111";
chrX	hg19_knownGene	exon	135289292	135289349	.	+	.	gene_id "XLOC_028949"; transcript_id "5_00078141"; exon_number "4"; gene_name "uc011mwb.1"; oId "uc011mwb.1"; nearest_ref "uc011mwb.1"; class_code "="; tss_id "TSS26111";
chrX	hg19_knownGene	exon	135289951	135290120	.	+	.	gene_id "XLOC_028949"; transcript_id "5_00078141"; exon_number "5"; gene_name "uc011mwb.1"; oId "uc011mwb.1"; nearest_ref "uc011mwb.1"; class_code "="; tss_id "TSS26111";
chrX	hg19_knownGene	exon	135290614	135290800	.	+	.	gene_id "XLOC_028949"; transcript_id "5_00078141"; exon_number "6"; gene_name "uc011mwb.1"; oId "uc011mwb.1"; nearest_ref "uc011mwb.1"; class_code "="; tss_id "TSS26111";
chrX	hg19_knownGene	exon	135292030	135293518	.	+	.	gene_id "XLOC_028949"; transcript_id "5_00078141"; exon_number "7"; gene_name "uc011mwb.1"; oId "uc011mwb.1"; nearest_ref "uc011mwb.1"; class_code "="; tss_id "TSS26111";
chrX	hg19_knownGene	exon	135279055	135279293	.	+	.	gene_id "XLOC_028949"; transcript_id "5_00078140"; exon_number "1"; gene_name "uc004ezp.2"; oId "uc004ezp.2"; nearest_ref "uc004ezp.2"; class_code "="; tss_id "TSS26111"; p_id "P25724";
chrX	hg19_knownGene	exon	135288566	135288747	.	+	.	gene_id "XLOC_028949"; transcript_id "5_00078140"; exon_number "2"; gene_name "uc004ezp.2"; oId "uc004ezp.2"; nearest_ref "uc004ezp.2"; class_code "="; tss_id "TSS26111"; p_id "P25724";
chrX	hg19_knownGene	exon	135289175	135289349	.	+	.	gene_id "XLOC_028949"; transcript_id "5_00078140"; exon_number "3"; gene_name "uc004ezp.2"; oId "uc004ezp.2"; nearest_ref "uc004ezp.2"; class_code "="; tss_id "TSS26111"; p_id "P25724";
chrX	hg19_knownGene	exon	135289951	135290120	.	+	.	gene_id "XLOC_028949"; transcript_id "5_00078140"; exon_number "4"; gene_name "uc004ezp.2"; oId "uc004ezp.2"; nearest_ref "uc004ezp.2"; class_code "="; tss_id "TSS26111"; p_id "P25724";
chrX	hg19_knownGene	exon	135290614	135290800	.	+	.	gene_id "XLOC_028949"; transcript_id "5_00078140"; exon_number "5"; gene_name "uc004ezp.2"; oId "uc004ezp.2"; nearest_ref "uc004ezp.2"; class_code "="; tss_id "TSS26111"; p_id "P25724";
chrX	hg19_knownGene	exon	135292030	135293518	.	+	.	gene_id "XLOC_028949"; transcript_id "5_00078140"; exon_number "6"; gene_name "uc004ezp.2"; oId "uc004ezp.2"; nearest_ref "uc004ezp.2"; class_code "="; tss_id "TSS26111"; p_id "P25724";
chrX	Cufflinks	exon	135287048	135287098	.	+	.	gene_id "XLOC_028949"; transcript_id "5_00080400"; exon_number "1"; gene_name "uc004ezr.2"; oId "upf3.22964.12"; nearest_ref "uc004ezr.2"; class_code "j"; tss_id "TSS26112";
chrX	Cufflinks	exon	135288566	135288747	.	+	.	gene_id "XLOC_028949"; transcript_id "5_00080400"; exon_number "2"; gene_name "uc004ezr.2"; oId "upf3.22964.12"; nearest_ref "uc004ezr.2"; class_code "j"; tss_id "TSS26112";
chrX	Cufflinks	exon	135289175	135289349	.	+	.	gene_id "XLOC_028949"; transcript_id "5_00080400"; exon_number "3"; gene_name "uc004ezr.2"; oId "upf3.22964.12"; nearest_ref "uc004ezr.2"; class_code "j"; tss_id "TSS26112";
chrX	Cufflinks	exon	135289951	135290120	.	+	.	gene_id "XLOC_028949"; transcript_id "5_00080400"; exon_number "4"; gene_name "uc004ezr.2"; oId "upf3.22964.12"; nearest_ref "uc004ezr.2"; class_code "j"; tss_id "TSS26112";
chrX	Cufflinks	exon	135290614	135290800	.	+	.	gene_id "XLOC_028949"; transcript_id "5_00080400"; exon_number "5"; gene_name "uc004ezr.2"; oId "upf3.22964.12"; nearest_ref "uc004ezr.2"; class_code "j"; tss_id "TSS26112";
chrX	Cufflinks	exon	135292030	135293518	.	+	.	gene_id "XLOC_028949"; transcript_id "5_00080400"; exon_number "6"; gene_name "uc004ezr.2"; oId "upf3.22964.12"; nearest_ref "uc004ezr.2"; class_code "j"; tss_id "TSS26112";
chrX	hg19_knownGene	exon	135289902	135290120	.	+	.	gene_id "XLOC_028949"; transcript_id "5_00078142"; exon_number "1"; gene_name "uc004ezr.2"; oId "uc004ezr.2"; nearest_ref "uc004ezr.2"; class_code "="; tss_id "TSS26113"; p_id "P25727";
chrX	hg19_knownGene	exon	135290614	135290800	.	+	.	gene_id "XLOC_028949"; transcript_id "5_00078142"; exon_number "2"; gene_name "uc004ezr.2"; oId "uc004ezr.2"; nearest_ref "uc004ezr.2"; class_code "="; tss_id "TSS26113"; p_id "P25727";
chrX	hg19_knownGene	exon	135292030	135293518	.	+	.	gene_id "XLOC_028949"; transcript_id "5_00078142"; exon_number "3"; gene_name "uc004ezr.2"; oId "uc004ezr.2"; nearest_ref "uc004ezr.2"; class_code "="; tss_id "TSS26113"; p_id "P25727";
chrX	hg19_knownGene	exon	135383122	135383159	.	+	.	gene_id "XLOC_028950"; transcript_id "5_00078143"; exon_number "1"; gene_name "uc004ezu.1"; oId "uc004ezu.1"; nearest_ref "uc004ezu.1"; class_code "="; tss_id "TSS26114"; p_id "P25732";
chrX	hg19_knownGene	exon	135386292	135386366	.	+	.	gene_id "XLOC_028950"; transcript_id "5_00078143"; exon_number "2"; gene_name "uc004ezu.1"; oId "uc004ezu.1"; nearest_ref "uc004ezu.1"; class_code "="; tss_id "TSS26114"; p_id "P25732";
chrX	hg19_knownGene	exon	135387014	135387182	.	+	.	gene_id "XLOC_028950"; transcript_id "5_00078143"; exon_number "3"; gene_name "uc004ezu.1"; oId "uc004ezu.1"; nearest_ref "uc004ezu.1"; class_code "="; tss_id "TSS26114"; p_id "P25732";
chrX	hg19_knownGene	exon	135390928	135391006	.	+	.	gene_id "XLOC_028950"; transcript_id "5_00078143"; exon_number "4"; gene_name "uc004ezu.1"; oId "uc004ezu.1"; nearest_ref "uc004ezu.1"; class_code "="; tss_id "TSS26114"; p_id "P25732";
chrX	hg19_knownGene	exon	135404937	135405551	.	+	.	gene_id "XLOC_028950"; transcript_id "5_00078143"; exon_number "5"; gene_name "uc004ezu.1"; oId "uc004ezu.1"; nearest_ref "uc004ezu.1"; class_code "="; tss_id "TSS26114"; p_id "P25732";
chrX	hg19_knownGene	exon	135426551	135432592	.	+	.	gene_id "XLOC_028950"; transcript_id "5_00078143"; exon_number "6"; gene_name "uc004ezu.1"; oId "uc004ezu.1"; nearest_ref "uc004ezu.1"; class_code "="; tss_id "TSS26114"; p_id "P25732";
chrX	hg19_knownGene	exon	135433606	135433700	.	+	.	gene_id "XLOC_028950"; transcript_id "5_00078143"; exon_number "7"; gene_name "uc004ezu.1"; oId "uc004ezu.1"; nearest_ref "uc004ezu.1"; class_code "="; tss_id "TSS26114"; p_id "P25732";
chrX	hg19_knownGene	exon	135435496	135435560	.	+	.	gene_id "XLOC_028950"; transcript_id "5_00078143"; exon_number "8"; gene_name "uc004ezu.1"; oId "uc004ezu.1"; nearest_ref "uc004ezu.1"; class_code "="; tss_id "TSS26114"; p_id "P25732";
chrX	hg19_knownGene	exon	135438285	135438324	.	+	.	gene_id "XLOC_028950"; transcript_id "5_00078143"; exon_number "9"; gene_name "uc004ezu.1"; oId "uc004ezu.1"; nearest_ref "uc004ezu.1"; class_code "="; tss_id "TSS26114"; p_id "P25732";
chrX	hg19_knownGene	exon	135439863	135439915	.	+	.	gene_id "XLOC_028950"; transcript_id "5_00078143"; exon_number "10"; gene_name "uc004ezu.1"; oId "uc004ezu.1"; nearest_ref "uc004ezu.1"; class_code "="; tss_id "TSS26114"; p_id "P25732";
chrX	hg19_knownGene	exon	135441451	135441614	.	+	.	gene_id "XLOC_028950"; transcript_id "5_00078143"; exon_number "11"; gene_name "uc004ezu.1"; oId "uc004ezu.1"; nearest_ref "uc004ezu.1"; class_code "="; tss_id "TSS26114"; p_id "P25732";
chrX	hg19_knownGene	exon	135443614	135443746	.	+	.	gene_id "XLOC_028950"; transcript_id "5_00078143"; exon_number "12"; gene_name "uc004ezu.1"; oId "uc004ezu.1"; nearest_ref "uc004ezu.1"; class_code "="; tss_id "TSS26114"; p_id "P25732";
chrX	hg19_knownGene	exon	135445636	135445754	.	+	.	gene_id "XLOC_028950"; transcript_id "5_00078143"; exon_number "13"; gene_name "uc004ezu.1"; oId "uc004ezu.1"; nearest_ref "uc004ezu.1"; class_code "="; tss_id "TSS26114"; p_id "P25732";
chrX	hg19_knownGene	exon	135453487	135453703	.	+	.	gene_id "XLOC_028950"; transcript_id "5_00078143"; exon_number "14"; gene_name "uc004ezu.1"; oId "uc004ezu.1"; nearest_ref "uc004ezu.1"; class_code "="; tss_id "TSS26114"; p_id "P25732";
chrX	hg19_knownGene	exon	135455061	135455223	.	+	.	gene_id "XLOC_028950"; transcript_id "5_00078143"; exon_number "15"; gene_name "uc004ezu.1"; oId "uc004ezu.1"; nearest_ref "uc004ezu.1"; class_code "="; tss_id "TSS26114"; p_id "P25732";
chrX	hg19_knownGene	exon	135469899	135470033	.	+	.	gene_id "XLOC_028950"; transcript_id "5_00078143"; exon_number "16"; gene_name "uc004ezu.1"; oId "uc004ezu.1"; nearest_ref "uc004ezu.1"; class_code "="; tss_id "TSS26114"; p_id "P25732";
chrX	hg19_knownGene	exon	135474391	135474513	.	+	.	gene_id "XLOC_028950"; transcript_id "5_00078143"; exon_number "17"; gene_name "uc004ezu.1"; oId "uc004ezu.1"; nearest_ref "uc004ezu.1"; class_code "="; tss_id "TSS26114"; p_id "P25732";
chrX	hg19_knownGene	exon	135475694	135475739	.	+	.	gene_id "XLOC_028950"; transcript_id "5_00078143"; exon_number "18"; gene_name "uc004ezu.1"; oId "uc004ezu.1"; nearest_ref "uc004ezu.1"; class_code "="; tss_id "TSS26114"; p_id "P25732";
chrX	hg19_knownGene	exon	135477549	135477652	.	+	.	gene_id "XLOC_028950"; transcript_id "5_00078143"; exon_number "19"; gene_name "uc004ezu.1"; oId "uc004ezu.1"; nearest_ref "uc004ezu.1"; class_code "="; tss_id "TSS26114"; p_id "P25732";
chrX	hg19_knownGene	exon	135480040	135480161	.	+	.	gene_id "XLOC_028950"; transcript_id "5_00078143"; exon_number "20"; gene_name "uc004ezu.1"; oId "uc004ezu.1"; nearest_ref "uc004ezu.1"; class_code "="; tss_id "TSS26114"; p_id "P25732";
chrX	hg19_knownGene	exon	135482007	135482275	.	+	.	gene_id "XLOC_028950"; transcript_id "5_00078143"; exon_number "21"; gene_name "uc004ezu.1"; oId "uc004ezu.1"; nearest_ref "uc004ezu.1"; class_code "="; tss_id "TSS26114"; p_id "P25732";
chrX	hg19_knownGene	exon	135485403	135485481	.	+	.	gene_id "XLOC_028950"; transcript_id "5_00078143"; exon_number "22"; gene_name "uc004ezu.1"; oId "uc004ezu.1"; nearest_ref "uc004ezu.1"; class_code "="; tss_id "TSS26114"; p_id "P25732";
chrX	hg19_knownGene	exon	135487851	135488131	.	+	.	gene_id "XLOC_028950"; transcript_id "5_00078143"; exon_number "23"; gene_name "uc004ezu.1"; oId "uc004ezu.1"; nearest_ref "uc004ezu.1"; class_code "="; tss_id "TSS26114"; p_id "P25732";
chrX	hg19_knownGene	exon	135494424	135494525	.	+	.	gene_id "XLOC_028950"; transcript_id "5_00078143"; exon_number "24"; gene_name "uc004ezu.1"; oId "uc004ezu.1"; nearest_ref "uc004ezu.1"; class_code "="; tss_id "TSS26114"; p_id "P25732";
chrX	hg19_knownGene	exon	135496319	135496486	.	+	.	gene_id "XLOC_028950"; transcript_id "5_00078143"; exon_number "25"; gene_name "uc004ezu.1"; oId "uc004ezu.1"; nearest_ref "uc004ezu.1"; class_code "="; tss_id "TSS26114"; p_id "P25732";
chrX	hg19_knownGene	exon	135498613	135499047	.	+	.	gene_id "XLOC_028950"; transcript_id "5_00078143"; exon_number "26"; gene_name "uc004ezu.1"; oId "uc004ezu.1"; nearest_ref "uc004ezu.1"; class_code "="; tss_id "TSS26114"; p_id "P25732";
chrX	hg19_knownGene	exon	135388180	135388320	.	+	.	gene_id "XLOC_028950"; transcript_id "5_00078144"; exon_number "1"; gene_name "uc010nsb.1"; oId "uc010nsb.1"; nearest_ref "uc010nsb.1"; class_code "="; tss_id "TSS26115"; p_id "P25731";
chrX	hg19_knownGene	exon	135390928	135391006	.	+	.	gene_id "XLOC_028950"; transcript_id "5_00078144"; exon_number "2"; gene_name "uc010nsb.1"; oId "uc010nsb.1"; nearest_ref "uc010nsb.1"; class_code "="; tss_id "TSS26115"; p_id "P25731";
chrX	hg19_knownGene	exon	135426551	135432592	.	+	.	gene_id "XLOC_028950"; transcript_id "5_00078144"; exon_number "3"; gene_name "uc010nsb.1"; oId "uc010nsb.1"; nearest_ref "uc010nsb.1"; class_code "="; tss_id "TSS26115"; p_id "P25731";
chrX	hg19_knownGene	exon	135433606	135433700	.	+	.	gene_id "XLOC_028950"; transcript_id "5_00078144"; exon_number "4"; gene_name "uc010nsb.1"; oId "uc010nsb.1"; nearest_ref "uc010nsb.1"; class_code "="; tss_id "TSS26115"; p_id "P25731";
chrX	hg19_knownGene	exon	135435496	135435560	.	+	.	gene_id "XLOC_028950"; transcript_id "5_00078144"; exon_number "5"; gene_name "uc010nsb.1"; oId "uc010nsb.1"; nearest_ref "uc010nsb.1"; class_code "="; tss_id "TSS26115"; p_id "P25731";
chrX	hg19_knownGene	exon	135438285	135438324	.	+	.	gene_id "XLOC_028950"; transcript_id "5_00078144"; exon_number "6"; gene_name "uc010nsb.1"; oId "uc010nsb.1"; nearest_ref "uc010nsb.1"; class_code "="; tss_id "TSS26115"; p_id "P25731";
chrX	hg19_knownGene	exon	135439863	135439915	.	+	.	gene_id "XLOC_028950"; transcript_id "5_00078144"; exon_number "7"; gene_name "uc010nsb.1"; oId "uc010nsb.1"; nearest_ref "uc010nsb.1"; class_code "="; tss_id "TSS26115"; p_id "P25731";
chrX	hg19_knownGene	exon	135441451	135441614	.	+	.	gene_id "XLOC_028950"; transcript_id "5_00078144"; exon_number "8"; gene_name "uc010nsb.1"; oId "uc010nsb.1"; nearest_ref "uc010nsb.1"; class_code "="; tss_id "TSS26115"; p_id "P25731";
chrX	hg19_knownGene	exon	135443614	135443746	.	+	.	gene_id "XLOC_028950"; transcript_id "5_00078144"; exon_number "9"; gene_name "uc010nsb.1"; oId "uc010nsb.1"; nearest_ref "uc010nsb.1"; class_code "="; tss_id "TSS26115"; p_id "P25731";
chrX	hg19_knownGene	exon	135445636	135445754	.	+	.	gene_id "XLOC_028950"; transcript_id "5_00078144"; exon_number "10"; gene_name "uc010nsb.1"; oId "uc010nsb.1"; nearest_ref "uc010nsb.1"; class_code "="; tss_id "TSS26115"; p_id "P25731";
chrX	hg19_knownGene	exon	135453487	135453703	.	+	.	gene_id "XLOC_028950"; transcript_id "5_00078144"; exon_number "11"; gene_name "uc010nsb.1"; oId "uc010nsb.1"; nearest_ref "uc010nsb.1"; class_code "="; tss_id "TSS26115"; p_id "P25731";
chrX	hg19_knownGene	exon	135455061	135455223	.	+	.	gene_id "XLOC_028950"; transcript_id "5_00078144"; exon_number "12"; gene_name "uc010nsb.1"; oId "uc010nsb.1"; nearest_ref "uc010nsb.1"; class_code "="; tss_id "TSS26115"; p_id "P25731";
chrX	hg19_knownGene	exon	135469899	135470033	.	+	.	gene_id "XLOC_028950"; transcript_id "5_00078144"; exon_number "13"; gene_name "uc010nsb.1"; oId "uc010nsb.1"; nearest_ref "uc010nsb.1"; class_code "="; tss_id "TSS26115"; p_id "P25731";
chrX	hg19_knownGene	exon	135474391	135474513	.	+	.	gene_id "XLOC_028950"; transcript_id "5_00078144"; exon_number "14"; gene_name "uc010nsb.1"; oId "uc010nsb.1"; nearest_ref "uc010nsb.1"; class_code "="; tss_id "TSS26115"; p_id "P25731";
chrX	hg19_knownGene	exon	135475694	135475739	.	+	.	gene_id "XLOC_028950"; transcript_id "5_00078144"; exon_number "15"; gene_name "uc010nsb.1"; oId "uc010nsb.1"; nearest_ref "uc010nsb.1"; class_code "="; tss_id "TSS26115"; p_id "P25731";
chrX	hg19_knownGene	exon	135477549	135477652	.	+	.	gene_id "XLOC_028950"; transcript_id "5_00078144"; exon_number "16"; gene_name "uc010nsb.1"; oId "uc010nsb.1"; nearest_ref "uc010nsb.1"; class_code "="; tss_id "TSS26115"; p_id "P25731";
chrX	hg19_knownGene	exon	135480040	135480161	.	+	.	gene_id "XLOC_028950"; transcript_id "5_00078144"; exon_number "17"; gene_name "uc010nsb.1"; oId "uc010nsb.1"; nearest_ref "uc010nsb.1"; class_code "="; tss_id "TSS26115"; p_id "P25731";
chrX	hg19_knownGene	exon	135482007	135482275	.	+	.	gene_id "XLOC_028950"; transcript_id "5_00078144"; exon_number "18"; gene_name "uc010nsb.1"; oId "uc010nsb.1"; nearest_ref "uc010nsb.1"; class_code "="; tss_id "TSS26115"; p_id "P25731";
chrX	hg19_knownGene	exon	135485403	135485481	.	+	.	gene_id "XLOC_028950"; transcript_id "5_00078144"; exon_number "19"; gene_name "uc010nsb.1"; oId "uc010nsb.1"; nearest_ref "uc010nsb.1"; class_code "="; tss_id "TSS26115"; p_id "P25731";
chrX	hg19_knownGene	exon	135487851	135488131	.	+	.	gene_id "XLOC_028950"; transcript_id "5_00078144"; exon_number "20"; gene_name "uc010nsb.1"; oId "uc010nsb.1"; nearest_ref "uc010nsb.1"; class_code "="; tss_id "TSS26115"; p_id "P25731";
chrX	hg19_knownGene	exon	135494424	135494525	.	+	.	gene_id "XLOC_028950"; transcript_id "5_00078144"; exon_number "21"; gene_name "uc010nsb.1"; oId "uc010nsb.1"; nearest_ref "uc010nsb.1"; class_code "="; tss_id "TSS26115"; p_id "P25731";
chrX	hg19_knownGene	exon	135496319	135496486	.	+	.	gene_id "XLOC_028950"; transcript_id "5_00078144"; exon_number "22"; gene_name "uc010nsb.1"; oId "uc010nsb.1"; nearest_ref "uc010nsb.1"; class_code "="; tss_id "TSS26115"; p_id "P25731";
chrX	hg19_knownGene	exon	135498613	135499047	.	+	.	gene_id "XLOC_028950"; transcript_id "5_00078144"; exon_number "23"; gene_name "uc010nsb.1"; oId "uc010nsb.1"; nearest_ref "uc010nsb.1"; class_code "="; tss_id "TSS26115"; p_id "P25731";
chrX	hg19_knownGene	exon	135426551	135432592	.	+	.	gene_id "XLOC_028950"; transcript_id "5_00078145"; exon_number "1"; gene_name "uc010nsc.1"; oId "uc010nsc.1"; nearest_ref "uc010nsc.1"; class_code "="; tss_id "TSS26116"; p_id "P25730";
chrX	hg19_knownGene	exon	135443614	135443746	.	+	.	gene_id "XLOC_028950"; transcript_id "5_00078145"; exon_number "2"; gene_name "uc010nsc.1"; oId "uc010nsc.1"; nearest_ref "uc010nsc.1"; class_code "="; tss_id "TSS26116"; p_id "P25730";
chrX	hg19_knownGene	exon	135570125	135570707	.	+	.	gene_id "XLOC_028951"; transcript_id "5_00078146"; exon_number "1"; gene_name "uc004ezv.1"; oId "uc004ezv.1"; nearest_ref "uc004ezv.1"; class_code "="; tss_id "TSS26117"; p_id "P25733";
chrX	hg19_knownGene	exon	135572292	135572643	.	+	.	gene_id "XLOC_028951"; transcript_id "5_00078146"; exon_number "2"; gene_name "uc004ezv.1"; oId "uc004ezv.1"; nearest_ref "uc004ezv.1"; class_code "="; tss_id "TSS26117"; p_id "P25733";
chrX	hg19_knownGene	exon	135574121	135574598	.	+	.	gene_id "XLOC_028951"; transcript_id "5_00078146"; exon_number "3"; gene_name "uc004ezv.1"; oId "uc004ezv.1"; nearest_ref "uc004ezv.1"; class_code "="; tss_id "TSS26117"; p_id "P25733";
chrX	hg19_knownGene	exon	135579238	135579598	.	+	.	gene_id "XLOC_028952"; transcript_id "5_00078147"; exon_number "1"; gene_name "uc004ezw.2"; oId "uc004ezw.2"; nearest_ref "uc004ezw.2"; class_code "="; tss_id "TSS26118"; p_id "P25734";
chrX	hg19_knownGene	exon	135579783	135580029	.	+	.	gene_id "XLOC_028952"; transcript_id "5_00078147"; exon_number "2"; gene_name "uc004ezw.2"; oId "uc004ezw.2"; nearest_ref "uc004ezw.2"; class_code "="; tss_id "TSS26118"; p_id "P25734";
chrX	hg19_knownGene	exon	135581757	135581937	.	+	.	gene_id "XLOC_028952"; transcript_id "5_00078147"; exon_number "3"; gene_name "uc004ezw.2"; oId "uc004ezw.2"; nearest_ref "uc004ezw.2"; class_code "="; tss_id "TSS26118"; p_id "P25734";
chrX	hg19_knownGene	exon	135582317	135582364	.	+	.	gene_id "XLOC_028952"; transcript_id "5_00078147"; exon_number "4"; gene_name "uc004ezw.2"; oId "uc004ezw.2"; nearest_ref "uc004ezw.2"; class_code "="; tss_id "TSS26118"; p_id "P25734";
chrX	hg19_knownGene	exon	135582823	135582977	.	+	.	gene_id "XLOC_028952"; transcript_id "5_00078147"; exon_number "5"; gene_name "uc004ezw.2"; oId "uc004ezw.2"; nearest_ref "uc004ezw.2"; class_code "="; tss_id "TSS26118"; p_id "P25734";
chrX	hg19_knownGene	exon	135584937	135585100	.	+	.	gene_id "XLOC_028952"; transcript_id "5_00078147"; exon_number "6"; gene_name "uc004ezw.2"; oId "uc004ezw.2"; nearest_ref "uc004ezw.2"; class_code "="; tss_id "TSS26118"; p_id "P25734";
chrX	hg19_knownGene	exon	135586523	135586622	.	+	.	gene_id "XLOC_028952"; transcript_id "5_00078147"; exon_number "7"; gene_name "uc004ezw.2"; oId "uc004ezw.2"; nearest_ref "uc004ezw.2"; class_code "="; tss_id "TSS26118"; p_id "P25734";
chrX	hg19_knownGene	exon	135591250	135591339	.	+	.	gene_id "XLOC_028952"; transcript_id "5_00078147"; exon_number "8"; gene_name "uc004ezw.2"; oId "uc004ezw.2"; nearest_ref "uc004ezw.2"; class_code "="; tss_id "TSS26118"; p_id "P25734";
chrX	hg19_knownGene	exon	135592241	135592378	.	+	.	gene_id "XLOC_028952"; transcript_id "5_00078147"; exon_number "9"; gene_name "uc004ezw.2"; oId "uc004ezw.2"; nearest_ref "uc004ezw.2"; class_code "="; tss_id "TSS26118"; p_id "P25734";
chrX	hg19_knownGene	exon	135592967	135594501	.	+	.	gene_id "XLOC_028952"; transcript_id "5_00078147"; exon_number "10"; gene_name "uc004ezw.2"; oId "uc004ezw.2"; nearest_ref "uc004ezw.2"; class_code "="; tss_id "TSS26118"; p_id "P25734";
chrX	Cufflinks	exon	135579671	135580029	.	+	.	gene_id "XLOC_028952"; transcript_id "5_00081138"; exon_number "1"; gene_name "uc004ezx.2"; oId "upf3.22922.3"; nearest_ref "uc004ezx.2"; class_code "j"; tss_id "TSS26119";
chrX	Cufflinks	exon	135581757	135581937	.	+	.	gene_id "XLOC_028952"; transcript_id "5_00081138"; exon_number "2"; gene_name "uc004ezx.2"; oId "upf3.22922.3"; nearest_ref "uc004ezx.2"; class_code "j"; tss_id "TSS26119";
chrX	Cufflinks	exon	135582317	135582364	.	+	.	gene_id "XLOC_028952"; transcript_id "5_00081138"; exon_number "3"; gene_name "uc004ezx.2"; oId "upf3.22922.3"; nearest_ref "uc004ezx.2"; class_code "j"; tss_id "TSS26119";
chrX	Cufflinks	exon	135582823	135582977	.	+	.	gene_id "XLOC_028952"; transcript_id "5_00081138"; exon_number "4"; gene_name "uc004ezx.2"; oId "upf3.22922.3"; nearest_ref "uc004ezx.2"; class_code "j"; tss_id "TSS26119";
chrX	Cufflinks	exon	135584937	135585100	.	+	.	gene_id "XLOC_028952"; transcript_id "5_00081138"; exon_number "5"; gene_name "uc004ezx.2"; oId "upf3.22922.3"; nearest_ref "uc004ezx.2"; class_code "j"; tss_id "TSS26119";
chrX	Cufflinks	exon	135586678	135586707	.	+	.	gene_id "XLOC_028952"; transcript_id "5_00081138"; exon_number "6"; gene_name "uc004ezx.2"; oId "upf3.22922.3"; nearest_ref "uc004ezx.2"; class_code "j"; tss_id "TSS26119";
chrX	hg19_knownGene	exon	135579671	135580029	.	+	.	gene_id "XLOC_028952"; transcript_id "5_00078148"; exon_number "1"; gene_name "uc004ezx.2"; oId "uc004ezx.2"; nearest_ref "uc004ezx.2"; class_code "="; tss_id "TSS26119"; p_id "P25734";
chrX	hg19_knownGene	exon	135581757	135581937	.	+	.	gene_id "XLOC_028952"; transcript_id "5_00078148"; exon_number "2"; gene_name "uc004ezx.2"; oId "uc004ezx.2"; nearest_ref "uc004ezx.2"; class_code "="; tss_id "TSS26119"; p_id "P25734";
chrX	hg19_knownGene	exon	135582317	135582364	.	+	.	gene_id "XLOC_028952"; transcript_id "5_00078148"; exon_number "3"; gene_name "uc004ezx.2"; oId "uc004ezx.2"; nearest_ref "uc004ezx.2"; class_code "="; tss_id "TSS26119"; p_id "P25734";
chrX	hg19_knownGene	exon	135582823	135582977	.	+	.	gene_id "XLOC_028952"; transcript_id "5_00078148"; exon_number "4"; gene_name "uc004ezx.2"; oId "uc004ezx.2"; nearest_ref "uc004ezx.2"; class_code "="; tss_id "TSS26119"; p_id "P25734";
chrX	hg19_knownGene	exon	135584937	135585100	.	+	.	gene_id "XLOC_028952"; transcript_id "5_00078148"; exon_number "5"; gene_name "uc004ezx.2"; oId "uc004ezx.2"; nearest_ref "uc004ezx.2"; class_code "="; tss_id "TSS26119"; p_id "P25734";
chrX	hg19_knownGene	exon	135586523	135586622	.	+	.	gene_id "XLOC_028952"; transcript_id "5_00078148"; exon_number "6"; gene_name "uc004ezx.2"; oId "uc004ezx.2"; nearest_ref "uc004ezx.2"; class_code "="; tss_id "TSS26119"; p_id "P25734";
chrX	hg19_knownGene	exon	135591250	135591339	.	+	.	gene_id "XLOC_028952"; transcript_id "5_00078148"; exon_number "7"; gene_name "uc004ezx.2"; oId "uc004ezx.2"; nearest_ref "uc004ezx.2"; class_code "="; tss_id "TSS26119"; p_id "P25734";
chrX	hg19_knownGene	exon	135592241	135592378	.	+	.	gene_id "XLOC_028952"; transcript_id "5_00078148"; exon_number "8"; gene_name "uc004ezx.2"; oId "uc004ezx.2"; nearest_ref "uc004ezx.2"; class_code "="; tss_id "TSS26119"; p_id "P25734";
chrX	hg19_knownGene	exon	135592967	135594501	.	+	.	gene_id "XLOC_028952"; transcript_id "5_00078148"; exon_number "9"; gene_name "uc004ezx.2"; oId "uc004ezx.2"; nearest_ref "uc004ezx.2"; class_code "="; tss_id "TSS26119"; p_id "P25734";
chrX	hg19_knownGene	exon	135614311	135614455	.	+	.	gene_id "XLOC_028953"; transcript_id "5_00078149"; exon_number "1"; gene_name "uc004ezy.2"; oId "uc004ezy.2"; nearest_ref "uc004ezy.2"; class_code "="; tss_id "TSS26120"; p_id "P25735";
chrX	hg19_knownGene	exon	135618155	135618393	.	+	.	gene_id "XLOC_028953"; transcript_id "5_00078149"; exon_number "2"; gene_name "uc004ezy.2"; oId "uc004ezy.2"; nearest_ref "uc004ezy.2"; class_code "="; tss_id "TSS26120"; p_id "P25735";
chrX	hg19_knownGene	exon	135630748	135631167	.	+	.	gene_id "XLOC_028953"; transcript_id "5_00078149"; exon_number "3"; gene_name "uc004ezy.2"; oId "uc004ezy.2"; nearest_ref "uc004ezy.2"; class_code "="; tss_id "TSS26120"; p_id "P25735";
chrX	hg19_knownGene	exon	135632927	135632980	.	+	.	gene_id "XLOC_028953"; transcript_id "5_00078149"; exon_number "4"; gene_name "uc004ezy.2"; oId "uc004ezy.2"; nearest_ref "uc004ezy.2"; class_code "="; tss_id "TSS26120"; p_id "P25735";
chrX	hg19_knownGene	exon	135638610	135638965	.	+	.	gene_id "XLOC_028953"; transcript_id "5_00078149"; exon_number "5"; gene_name "uc004ezy.2"; oId "uc004ezy.2"; nearest_ref "uc004ezy.2"; class_code "="; tss_id "TSS26120"; p_id "P25735";
chrX	hg19_knownGene	exon	135721899	135721963	.	+	.	gene_id "XLOC_028954"; transcript_id "5_00078150"; exon_number "1"; gene_name "uc004ezz.2"; oId "uc004ezz.2"; nearest_ref "uc004ezz.2"; class_code "="; tss_id "TSS26121";
chrX	hg19_knownGene	exon	135722933	135724587	.	+	.	gene_id "XLOC_028954"; transcript_id "5_00078150"; exon_number "2"; gene_name "uc004ezz.2"; oId "uc004ezz.2"; nearest_ref "uc004ezz.2"; class_code "="; tss_id "TSS26121";
chrX	hg19_knownGene	exon	135730336	135730563	.	+	.	gene_id "XLOC_028955"; transcript_id "5_00078152"; exon_number "1"; gene_name "uc010nsd.2"; oId "uc010nsd.2"; nearest_ref "uc010nsd.2"; class_code "="; tss_id "TSS26122"; p_id "P25737";
chrX	hg19_knownGene	exon	135732425	135732556	.	+	.	gene_id "XLOC_028955"; transcript_id "5_00078152"; exon_number "2"; gene_name "uc010nsd.2"; oId "uc010nsd.2"; nearest_ref "uc010nsd.2"; class_code "="; tss_id "TSS26122"; p_id "P25737";
chrX	hg19_knownGene	exon	135736532	135736589	.	+	.	gene_id "XLOC_028955"; transcript_id "5_00078152"; exon_number "3"; gene_name "uc010nsd.2"; oId "uc010nsd.2"; nearest_ref "uc010nsd.2"; class_code "="; tss_id "TSS26122"; p_id "P25737";
chrX	hg19_knownGene	exon	135741198	135742548	.	+	.	gene_id "XLOC_028955"; transcript_id "5_00078152"; exon_number "4"; gene_name "uc010nsd.2"; oId "uc010nsd.2"; nearest_ref "uc010nsd.2"; class_code "="; tss_id "TSS26122"; p_id "P25737";
chrX	hg19_knownGene	exon	135730336	135730563	.	+	.	gene_id "XLOC_028955"; transcript_id "5_00078151"; exon_number "1"; gene_name "uc004faa.2"; oId "uc004faa.2"; nearest_ref "uc004faa.2"; class_code "="; tss_id "TSS26122"; p_id "P25736";
chrX	hg19_knownGene	exon	135732425	135732556	.	+	.	gene_id "XLOC_028955"; transcript_id "5_00078151"; exon_number "2"; gene_name "uc004faa.2"; oId "uc004faa.2"; nearest_ref "uc004faa.2"; class_code "="; tss_id "TSS26122"; p_id "P25736";
chrX	hg19_knownGene	exon	135736532	135736589	.	+	.	gene_id "XLOC_028955"; transcript_id "5_00078151"; exon_number "3"; gene_name "uc004faa.2"; oId "uc004faa.2"; nearest_ref "uc004faa.2"; class_code "="; tss_id "TSS26122"; p_id "P25736";
chrX	hg19_knownGene	exon	135738515	135738577	.	+	.	gene_id "XLOC_028955"; transcript_id "5_00078151"; exon_number "4"; gene_name "uc004faa.2"; oId "uc004faa.2"; nearest_ref "uc004faa.2"; class_code "="; tss_id "TSS26122"; p_id "P25736";
chrX	hg19_knownGene	exon	135741198	135742548	.	+	.	gene_id "XLOC_028955"; transcript_id "5_00078151"; exon_number "5"; gene_name "uc004faa.2"; oId "uc004faa.2"; nearest_ref "uc004faa.2"; class_code "="; tss_id "TSS26122"; p_id "P25736";
chrX	hg19_knownGene	exon	135732425	135732556	.	+	.	gene_id "XLOC_028955"; transcript_id "5_00078153"; exon_number "1"; gene_name "uc010nse.1"; oId "uc010nse.1"; nearest_ref "uc010nse.1"; class_code "="; tss_id "TSS26123";
chrX	hg19_knownGene	exon	135738515	135738577	.	+	.	gene_id "XLOC_028955"; transcript_id "5_00078153"; exon_number "2"; gene_name "uc010nse.1"; oId "uc010nse.1"; nearest_ref "uc010nse.1"; class_code "="; tss_id "TSS26123";
chrX	hg19_knownGene	exon	135991554	135991939	.	+	.	gene_id "XLOC_028956"; transcript_id "5_00078154"; exon_number "1"; gene_name "uc004fai.1"; oId "uc004fai.1"; nearest_ref "uc004fai.1"; class_code "="; tss_id "TSS26124";
chrX	hg19_knownGene	exon	136003403	136004935	.	+	.	gene_id "XLOC_028956"; transcript_id "5_00078154"; exon_number "2"; gene_name "uc004fai.1"; oId "uc004fai.1"; nearest_ref "uc004fai.1"; class_code "="; tss_id "TSS26124";
chrX	hg19_knownGene	exon	136007406	136007538	.	+	.	gene_id "XLOC_028956"; transcript_id "5_00078154"; exon_number "3"; gene_name "uc004fai.1"; oId "uc004fai.1"; nearest_ref "uc004fai.1"; class_code "="; tss_id "TSS26124";
chrX	hg19_knownGene	exon	136075645	136075814	.	+	.	gene_id "XLOC_028956"; transcript_id "5_00078154"; exon_number "4"; gene_name "uc004fai.1"; oId "uc004fai.1"; nearest_ref "uc004fai.1"; class_code "="; tss_id "TSS26124";
chrX	Cufflinks	exon	135999066	135999488	.	+	.	gene_id "XLOC_028957"; transcript_id "5_00081826"; exon_number "1"; gene_name "uc004fai.1"; oId "upf1_r4.40361.1"; nearest_ref "uc004fai.1"; class_code "i";
chrX	Cufflinks	exon	136001917	136002125	.	+	.	gene_id "XLOC_028958"; transcript_id "5_00080402"; exon_number "1"; gene_name "uc004fai.1"; oId "SC4.33929.1"; nearest_ref "uc004fai.1"; class_code "i";
chrX	Cufflinks	exon	136002232	136002813	.	+	.	gene_id "XLOC_028959"; transcript_id "5_00080403"; exon_number "1"; gene_name "uc004fai.1"; oId "SC4.33930.1"; nearest_ref "uc004fai.1"; class_code "i";
chrX	hg19_knownGene	exon	136648346	136649910	.	+	.	gene_id "XLOC_028960"; transcript_id "5_00078155"; exon_number "1"; gene_name "uc004fak.2"; oId "uc004fak.2"; nearest_ref "uc004fak.2"; class_code "="; tss_id "TSS26125"; p_id "P25738";
chrX	hg19_knownGene	exon	136651061	136651224	.	+	.	gene_id "XLOC_028960"; transcript_id "5_00078155"; exon_number "2"; gene_name "uc004fak.2"; oId "uc004fak.2"; nearest_ref "uc004fak.2"; class_code "="; tss_id "TSS26125"; p_id "P25738";
chrX	hg19_knownGene	exon	136652050	136654257	.	+	.	gene_id "XLOC_028960"; transcript_id "5_00078155"; exon_number "3"; gene_name "uc004fak.2"; oId "uc004fak.2"; nearest_ref "uc004fak.2"; class_code "="; tss_id "TSS26125"; p_id "P25738";
chrX	Cufflinks	exon	136742687	136743154	.	+	.	gene_id "XLOC_028961"; transcript_id "5_00078156"; exon_number "1"; oId "SC3.21863.1"; class_code "u";
chrX	Cufflinks	exon	136743249	136744346	.	+	.	gene_id "XLOC_028962"; transcript_id "5_00080404"; exon_number "1"; oId "SC4.33935.1"; class_code "u";
chrX	hg19_knownGene	exon	137794269	137794304	.	+	.	gene_id "XLOC_028963"; transcript_id "5_00078158"; exon_number "1"; gene_name "uc004fao.2"; oId "uc004fao.2"; nearest_ref "uc004fao.2"; class_code "="; tss_id "TSS26126";
chrX	hg19_knownGene	exon	137796886	137796971	.	+	.	gene_id "XLOC_028963"; transcript_id "5_00078158"; exon_number "2"; gene_name "uc004fao.2"; oId "uc004fao.2"; nearest_ref "uc004fao.2"; class_code "="; tss_id "TSS26126";
chrX	hg19_knownGene	exon	137798053	137798752	.	+	.	gene_id "XLOC_028963"; transcript_id "5_00078158"; exon_number "3"; gene_name "uc004fao.2"; oId "uc004fao.2"; nearest_ref "uc004fao.2"; class_code "="; tss_id "TSS26126";
chrX	Cufflinks	exon	138529283	138530001	.	+	.	gene_id "XLOC_028964"; transcript_id "5_00078159"; exon_number "1"; oId "SC3.21871.1"; class_code "u";
chrX	hg19_knownGene	exon	138612895	138613011	.	+	.	gene_id "XLOC_028965"; transcript_id "5_00078161"; exon_number "1"; gene_name "uc004fat.1"; oId "uc004fat.1"; nearest_ref "uc004fat.1"; class_code "="; tss_id "TSS26127"; p_id "P25740";
chrX	hg19_knownGene	exon	138619169	138619332	.	+	.	gene_id "XLOC_028965"; transcript_id "5_00078161"; exon_number "2"; gene_name "uc004fat.1"; oId "uc004fat.1"; nearest_ref "uc004fat.1"; class_code "="; tss_id "TSS26127"; p_id "P25740";
chrX	hg19_knownGene	exon	138619521	138619545	.	+	.	gene_id "XLOC_028965"; transcript_id "5_00078161"; exon_number "3"; gene_name "uc004fat.1"; oId "uc004fat.1"; nearest_ref "uc004fat.1"; class_code "="; tss_id "TSS26127"; p_id "P25740";
chrX	hg19_knownGene	exon	138630522	138630650	.	+	.	gene_id "XLOC_028965"; transcript_id "5_00078161"; exon_number "4"; gene_name "uc004fat.1"; oId "uc004fat.1"; nearest_ref "uc004fat.1"; class_code "="; tss_id "TSS26127"; p_id "P25740";
chrX	hg19_knownGene	exon	138633221	138633423	.	+	.	gene_id "XLOC_028965"; transcript_id "5_00078161"; exon_number "5"; gene_name "uc004fat.1"; oId "uc004fat.1"; nearest_ref "uc004fat.1"; class_code "="; tss_id "TSS26127"; p_id "P25740";
chrX	hg19_knownGene	exon	138642900	138643014	.	+	.	gene_id "XLOC_028965"; transcript_id "5_00078161"; exon_number "6"; gene_name "uc004fat.1"; oId "uc004fat.1"; nearest_ref "uc004fat.1"; class_code "="; tss_id "TSS26127"; p_id "P25740";
chrX	hg19_knownGene	exon	138643683	138645617	.	+	.	gene_id "XLOC_028965"; transcript_id "5_00078161"; exon_number "7"; gene_name "uc004fat.1"; oId "uc004fat.1"; nearest_ref "uc004fat.1"; class_code "="; tss_id "TSS26127"; p_id "P25740";
chrX	hg19_knownGene	exon	138612895	138613011	.	+	.	gene_id "XLOC_028965"; transcript_id "5_00078160"; exon_number "1"; gene_name "uc004fas.1"; oId "uc004fas.1"; nearest_ref "uc004fas.1"; class_code "="; tss_id "TSS26127"; p_id "P25739";
chrX	hg19_knownGene	exon	138619169	138619332	.	+	.	gene_id "XLOC_028965"; transcript_id "5_00078160"; exon_number "2"; gene_name "uc004fas.1"; oId "uc004fas.1"; nearest_ref "uc004fas.1"; class_code "="; tss_id "TSS26127"; p_id "P25739";
chrX	hg19_knownGene	exon	138619521	138619545	.	+	.	gene_id "XLOC_028965"; transcript_id "5_00078160"; exon_number "3"; gene_name "uc004fas.1"; oId "uc004fas.1"; nearest_ref "uc004fas.1"; class_code "="; tss_id "TSS26127"; p_id "P25739";
chrX	hg19_knownGene	exon	138623235	138623348	.	+	.	gene_id "XLOC_028965"; transcript_id "5_00078160"; exon_number "4"; gene_name "uc004fas.1"; oId "uc004fas.1"; nearest_ref "uc004fas.1"; class_code "="; tss_id "TSS26127"; p_id "P25739";
chrX	hg19_knownGene	exon	138630522	138630650	.	+	.	gene_id "XLOC_028965"; transcript_id "5_00078160"; exon_number "5"; gene_name "uc004fas.1"; oId "uc004fas.1"; nearest_ref "uc004fas.1"; class_code "="; tss_id "TSS26127"; p_id "P25739";
chrX	hg19_knownGene	exon	138633221	138633423	.	+	.	gene_id "XLOC_028965"; transcript_id "5_00078160"; exon_number "6"; gene_name "uc004fas.1"; oId "uc004fas.1"; nearest_ref "uc004fas.1"; class_code "="; tss_id "TSS26127"; p_id "P25739";
chrX	hg19_knownGene	exon	138642900	138643014	.	+	.	gene_id "XLOC_028965"; transcript_id "5_00078160"; exon_number "7"; gene_name "uc004fas.1"; oId "uc004fas.1"; nearest_ref "uc004fas.1"; class_code "="; tss_id "TSS26127"; p_id "P25739";
chrX	hg19_knownGene	exon	138643683	138645617	.	+	.	gene_id "XLOC_028965"; transcript_id "5_00078160"; exon_number "8"; gene_name "uc004fas.1"; oId "uc004fas.1"; nearest_ref "uc004fas.1"; class_code "="; tss_id "TSS26127"; p_id "P25739";
chrX	hg19_knownGene	exon	139099421	139099616	.	+	.	gene_id "XLOC_028966"; transcript_id "5_00078162"; exon_number "1"; gene_name "uc004fbc.1"; oId "uc004fbc.1"; nearest_ref "uc004fbc.1"; class_code "="; tss_id "TSS26128"; p_id "P25741";
chrX	hg19_knownGene	exon	139099805	139100198	.	+	.	gene_id "XLOC_028966"; transcript_id "5_00078162"; exon_number "2"; gene_name "uc004fbc.1"; oId "uc004fbc.1"; nearest_ref "uc004fbc.1"; class_code "="; tss_id "TSS26128"; p_id "P25741";
chrX	Cufflinks	exon	139115489	139116046	.	+	.	gene_id "XLOC_028967"; transcript_id "5_00078163"; exon_number "1"; oId "SC3.21872.1"; class_code "u";
chrX	Cufflinks	exon	139479394	139479624	.	+	.	gene_id "XLOC_028968"; transcript_id "5_00080406"; exon_number "1"; oId "SC4.33943.1"; class_code "u";
chrX	Cufflinks	exon	139480254	139480420	.	+	.	gene_id "XLOC_028969"; transcript_id "5_00081140"; exon_number "1"; oId "upf3.22940.1"; class_code "u";
chrX	hg19_knownGene	exon	139791924	139791970	.	+	.	gene_id "XLOC_028970"; transcript_id "5_00078164"; exon_number "1"; gene_name "uc004fbe.2"; oId "uc004fbe.2"; nearest_ref "uc004fbe.2"; class_code "="; tss_id "TSS26129"; p_id "P25742";
chrX	hg19_knownGene	exon	139793786	139793821	.	+	.	gene_id "XLOC_028970"; transcript_id "5_00078164"; exon_number "2"; gene_name "uc004fbe.2"; oId "uc004fbe.2"; nearest_ref "uc004fbe.2"; class_code "="; tss_id "TSS26129"; p_id "P25742";
chrX	hg19_knownGene	exon	139795682	139796996	.	+	.	gene_id "XLOC_028970"; transcript_id "5_00078164"; exon_number "3"; gene_name "uc004fbe.2"; oId "uc004fbe.2"; nearest_ref "uc004fbe.2"; class_code "="; tss_id "TSS26129"; p_id "P25742";
chrX	hg19_knownGene	exon	139863224	139866517	.	+	.	gene_id "XLOC_028971"; transcript_id "5_00078165"; exon_number "1"; gene_name "uc004fbf.1"; oId "uc004fbf.1"; nearest_ref "uc004fbf.1"; class_code "=";
chrX	hg19_knownGene	exon	140084756	140084948	.	+	.	gene_id "XLOC_028972"; transcript_id "5_00078166"; exon_number "1"; gene_name "uc004fbh.2"; oId "uc004fbh.2"; nearest_ref "uc004fbh.2"; class_code "="; tss_id "TSS26130"; p_id "P25743";
chrX	hg19_knownGene	exon	140085596	140085870	.	+	.	gene_id "XLOC_028972"; transcript_id "5_00078166"; exon_number "2"; gene_name "uc004fbh.2"; oId "uc004fbh.2"; nearest_ref "uc004fbh.2"; class_code "="; tss_id "TSS26130"; p_id "P25743";
chrX	hg19_knownGene	exon	140096761	140096953	.	+	.	gene_id "XLOC_028973"; transcript_id "5_00078167"; exon_number "1"; gene_name "uc004fbi.2"; oId "uc004fbi.2"; nearest_ref "uc004fbi.2"; class_code "="; tss_id "TSS26131"; p_id "P25744";
chrX	hg19_knownGene	exon	140097601	140097875	.	+	.	gene_id "XLOC_028973"; transcript_id "5_00078167"; exon_number "2"; gene_name "uc004fbi.2"; oId "uc004fbi.2"; nearest_ref "uc004fbi.2"; class_code "="; tss_id "TSS26131"; p_id "P25744";
chrX	hg19_knownGene	exon	140590843	140591248	.	+	.	gene_id "XLOC_028975"; transcript_id "5_00078168"; exon_number "1"; gene_name "uc004fbm.1"; oId "uc004fbm.1"; nearest_ref "uc004fbm.1"; class_code "="; tss_id "TSS26133";
chrX	hg19_knownGene	exon	140602767	140602884	.	+	.	gene_id "XLOC_028975"; transcript_id "5_00078168"; exon_number "2"; gene_name "uc004fbm.1"; oId "uc004fbm.1"; nearest_ref "uc004fbm.1"; class_code "="; tss_id "TSS26133";
chrX	hg19_knownGene	exon	140608530	140608577	.	+	.	gene_id "XLOC_028975"; transcript_id "5_00078168"; exon_number "3"; gene_name "uc004fbm.1"; oId "uc004fbm.1"; nearest_ref "uc004fbm.1"; class_code "="; tss_id "TSS26133";
chrX	hg19_knownGene	exon	140736929	140738069	.	+	.	gene_id "XLOC_028975"; transcript_id "5_00078168"; exon_number "4"; gene_name "uc004fbm.1"; oId "uc004fbm.1"; nearest_ref "uc004fbm.1"; class_code "="; tss_id "TSS26133";
chrX	hg19_knownGene	exon	140677835	140677966	.	+	.	gene_id "XLOC_028976"; transcript_id "5_00078169"; exon_number "1"; gene_name "uc004fbo.2"; oId "uc004fbo.2"; nearest_ref "uc004fbo.2"; class_code "="; tss_id "TSS26134"; p_id "P25745";
chrX	hg19_knownGene	exon	140678614	140678898	.	+	.	gene_id "XLOC_028976"; transcript_id "5_00078169"; exon_number "2"; gene_name "uc004fbo.2"; oId "uc004fbo.2"; nearest_ref "uc004fbo.2"; class_code "="; tss_id "TSS26134"; p_id "P25745";
chrX	hg19_knownGene	exon	140713996	140714371	.	+	.	gene_id "XLOC_028977"; transcript_id "5_00078170"; exon_number "1"; gene_name "uc004fbp.2"; oId "uc004fbp.2"; nearest_ref "uc004fbp.2"; class_code "="; tss_id "TSS26135"; p_id "P25746";
chrX	hg19_knownGene	exon	140714561	140714859	.	+	.	gene_id "XLOC_028977"; transcript_id "5_00078170"; exon_number "2"; gene_name "uc004fbp.2"; oId "uc004fbp.2"; nearest_ref "uc004fbp.2"; class_code "="; tss_id "TSS26135"; p_id "P25746";
chrX	hg19_knownGene	exon	140926102	140926224	.	+	.	gene_id "XLOC_028978"; transcript_id "5_00078171"; exon_number "1"; gene_name "uc011mwp.1"; oId "uc011mwp.1"; nearest_ref "uc011mwp.1"; class_code "="; tss_id "TSS26136"; p_id "P25748";
chrX	hg19_knownGene	exon	140953257	140953391	.	+	.	gene_id "XLOC_028978"; transcript_id "5_00078171"; exon_number "2"; gene_name "uc011mwp.1"; oId "uc011mwp.1"; nearest_ref "uc011mwp.1"; class_code "="; tss_id "TSS26136"; p_id "P25748";
chrX	hg19_knownGene	exon	140966961	140967217	.	+	.	gene_id "XLOC_028978"; transcript_id "5_00078171"; exon_number "3"; gene_name "uc011mwp.1"; oId "uc011mwp.1"; nearest_ref "uc011mwp.1"; class_code "="; tss_id "TSS26136"; p_id "P25748";
chrX	hg19_knownGene	exon	140969189	140969582	.	+	.	gene_id "XLOC_028978"; transcript_id "5_00078171"; exon_number "4"; gene_name "uc011mwp.1"; oId "uc011mwp.1"; nearest_ref "uc011mwp.1"; class_code "="; tss_id "TSS26136"; p_id "P25748";
chrX	hg19_knownGene	exon	140983055	140983193	.	+	.	gene_id "XLOC_028978"; transcript_id "5_00078171"; exon_number "5"; gene_name "uc011mwp.1"; oId "uc011mwp.1"; nearest_ref "uc011mwp.1"; class_code "="; tss_id "TSS26136"; p_id "P25748";
chrX	hg19_knownGene	exon	140983271	140983345	.	+	.	gene_id "XLOC_028978"; transcript_id "5_00078171"; exon_number "6"; gene_name "uc011mwp.1"; oId "uc011mwp.1"; nearest_ref "uc011mwp.1"; class_code "="; tss_id "TSS26136"; p_id "P25748";
chrX	hg19_knownGene	exon	140984668	140985272	.	+	.	gene_id "XLOC_028978"; transcript_id "5_00078171"; exon_number "7"; gene_name "uc011mwp.1"; oId "uc011mwp.1"; nearest_ref "uc011mwp.1"; class_code "="; tss_id "TSS26136"; p_id "P25748";
chrX	hg19_knownGene	exon	140985415	140985617	.	+	.	gene_id "XLOC_028978"; transcript_id "5_00078171"; exon_number "8"; gene_name "uc011mwp.1"; oId "uc011mwp.1"; nearest_ref "uc011mwp.1"; class_code "="; tss_id "TSS26136"; p_id "P25748";
chrX	hg19_knownGene	exon	140982452	140982600	.	+	.	gene_id "XLOC_028978"; transcript_id "5_00078172"; exon_number "1"; gene_name "uc004fbs.2"; oId "uc004fbs.2"; nearest_ref "uc004fbs.2"; class_code "="; tss_id "TSS26137"; p_id "P25747";
chrX	hg19_knownGene	exon	140983055	140983193	.	+	.	gene_id "XLOC_028978"; transcript_id "5_00078172"; exon_number "2"; gene_name "uc004fbs.2"; oId "uc004fbs.2"; nearest_ref "uc004fbs.2"; class_code "="; tss_id "TSS26137"; p_id "P25747";
chrX	hg19_knownGene	exon	140983969	140984062	.	+	.	gene_id "XLOC_028978"; transcript_id "5_00078172"; exon_number "3"; gene_name "uc004fbs.2"; oId "uc004fbs.2"; nearest_ref "uc004fbs.2"; class_code "="; tss_id "TSS26137"; p_id "P25747";
chrX	hg19_knownGene	exon	140984217	140984293	.	+	.	gene_id "XLOC_028978"; transcript_id "5_00078172"; exon_number "4"; gene_name "uc004fbs.2"; oId "uc004fbs.2"; nearest_ref "uc004fbs.2"; class_code "="; tss_id "TSS26137"; p_id "P25747";
chrX	hg19_knownGene	exon	140984371	140985617	.	+	.	gene_id "XLOC_028978"; transcript_id "5_00078172"; exon_number "5"; gene_name "uc004fbs.2"; oId "uc004fbs.2"; nearest_ref "uc004fbs.2"; class_code "="; tss_id "TSS26137"; p_id "P25747";
chrX	hg19_knownGene	exon	140983969	140984062	.	+	.	gene_id "XLOC_028978"; transcript_id "5_00078173"; exon_number "1"; gene_name "uc010nsj.2"; oId "uc010nsj.2"; nearest_ref "uc010nsj.2"; class_code "="; tss_id "TSS26138"; p_id "P25747";
chrX	hg19_knownGene	exon	140984371	140985617	.	+	.	gene_id "XLOC_028978"; transcript_id "5_00078173"; exon_number "2"; gene_name "uc010nsj.2"; oId "uc010nsj.2"; nearest_ref "uc010nsj.2"; class_code "="; tss_id "TSS26138"; p_id "P25747";
chrX	hg19_knownGene	exon	140991680	140991764	.	+	.	gene_id "XLOC_028979"; transcript_id "5_00078174"; exon_number "1"; gene_name "uc004fbt.2"; oId "uc004fbt.2"; nearest_ref "uc004fbt.2"; class_code "="; tss_id "TSS26139"; p_id "P25750";
chrX	hg19_knownGene	exon	140992503	140992600	.	+	.	gene_id "XLOC_028979"; transcript_id "5_00078174"; exon_number "2"; gene_name "uc004fbt.2"; oId "uc004fbt.2"; nearest_ref "uc004fbt.2"; class_code "="; tss_id "TSS26139"; p_id "P25750";
chrX	hg19_knownGene	exon	140992756	140992862	.	+	.	gene_id "XLOC_028979"; transcript_id "5_00078174"; exon_number "3"; gene_name "uc004fbt.2"; oId "uc004fbt.2"; nearest_ref "uc004fbt.2"; class_code "="; tss_id "TSS26139"; p_id "P25750";
chrX	hg19_knownGene	exon	140993195	140997182	.	+	.	gene_id "XLOC_028979"; transcript_id "5_00078174"; exon_number "4"; gene_name "uc004fbt.2"; oId "uc004fbt.2"; nearest_ref "uc004fbt.2"; class_code "="; tss_id "TSS26139"; p_id "P25750";
chrX	hg19_knownGene	exon	140992503	140992600	.	+	.	gene_id "XLOC_028979"; transcript_id "5_00078175"; exon_number "1"; gene_name "uc010nsl.1"; oId "uc010nsl.1"; nearest_ref "uc010nsl.1"; class_code "="; tss_id "TSS26140"; p_id "P25749";
chrX	hg19_knownGene	exon	140992756	140992862	.	+	.	gene_id "XLOC_028979"; transcript_id "5_00078175"; exon_number "2"; gene_name "uc010nsl.1"; oId "uc010nsl.1"; nearest_ref "uc010nsl.1"; class_code "="; tss_id "TSS26140"; p_id "P25749";
chrX	hg19_knownGene	exon	140993195	140993333	.	+	.	gene_id "XLOC_028979"; transcript_id "5_00078175"; exon_number "3"; gene_name "uc010nsl.1"; oId "uc010nsl.1"; nearest_ref "uc010nsl.1"; class_code "="; tss_id "TSS26140"; p_id "P25749";
chrX	hg19_knownGene	exon	140995876	140996702	.	+	.	gene_id "XLOC_028979"; transcript_id "5_00078175"; exon_number "4"; gene_name "uc010nsl.1"; oId "uc010nsl.1"; nearest_ref "uc010nsl.1"; class_code "="; tss_id "TSS26140"; p_id "P25749";
chrX	Cufflinks	exon	141022285	141022503	.	+	.	gene_id "XLOC_028980"; transcript_id "5_00081141"; exon_number "1"; oId "upf3.22953.1"; class_code "u"; tss_id "TSS26142";
chrX	Cufflinks	exon	141283438	141283570	.	+	.	gene_id "XLOC_028980"; transcript_id "5_00081141"; exon_number "2"; oId "upf3.22953.1"; class_code "u"; tss_id "TSS26142";
chrX	Cufflinks	exon	141311818	141311885	.	+	.	gene_id "XLOC_028980"; transcript_id "5_00081141"; exon_number "3"; oId "upf3.22953.1"; class_code "u"; tss_id "TSS26142";
chrX	Cufflinks	exon	141370893	141371008	.	+	.	gene_id "XLOC_028980"; transcript_id "5_00081141"; exon_number "4"; oId "upf3.22953.1"; class_code "u"; tss_id "TSS26142";
chrX	Cufflinks	exon	141407096	141407204	.	+	.	gene_id "XLOC_028980"; transcript_id "5_00081141"; exon_number "5"; oId "upf3.22953.1"; class_code "u"; tss_id "TSS26142";
chrX	Cufflinks	exon	141710922	141710951	.	+	.	gene_id "XLOC_028980"; transcript_id "5_00081143"; exon_number "1"; oId "upf3.22951.1"; class_code "u"; tss_id "TSS26143";
chrX	Cufflinks	exon	141712347	141712448	.	+	.	gene_id "XLOC_028980"; transcript_id "5_00081143"; exon_number "2"; oId "upf3.22951.1"; class_code "u"; tss_id "TSS26143";
chrX	Cufflinks	exon	141728755	141728859	.	+	.	gene_id "XLOC_028980"; transcript_id "5_00081143"; exon_number "3"; oId "upf3.22951.1"; class_code "u"; tss_id "TSS26143";
chrX	Cufflinks	exon	141762430	141762769	.	+	.	gene_id "XLOC_028980"; transcript_id "5_00081143"; exon_number "4"; oId "upf3.22951.1"; class_code "u"; tss_id "TSS26143";
chrX	Cufflinks	exon	141762455	141763544	.	+	.	gene_id "XLOC_028980"; transcript_id "5_00080411"; exon_number "1"; oId "SC4.33950.4"; class_code "u";
chrX	Cufflinks	exon	141821429	141821599	.	+	.	gene_id "XLOC_028980"; transcript_id "5_00081144"; exon_number "1"; oId "upf1_r4.40383.4"; class_code "."; tss_id "TSS26145";
chrX	Cufflinks	exon	141826709	141828255	.	+	.	gene_id "XLOC_028980"; transcript_id "5_00081144"; exon_number "2"; oId "upf1_r4.40383.4"; class_code "."; tss_id "TSS26145";
chrX	Cufflinks	exon	141826706	141827776	.	+	.	gene_id "XLOC_028980"; transcript_id "5_00078176"; exon_number "1"; oId "SC3.21877.1"; class_code "u";
chrX	Cufflinks	exon	141145908	141146100	.	+	.	gene_id "XLOC_028981"; transcript_id "5_00080408"; exon_number "1"; oId "SC4.33949.1"; class_code "u";
chrX	Cufflinks	exon	141978877	141978977	.	+	.	gene_id "XLOC_028983"; transcript_id "5_00081834"; exon_number "1"; oId "upf1_r4.40381.1"; class_code "u";
chrX	hg19_knownGene	exon	142113704	142113878	.	+	.	gene_id "XLOC_028984"; transcript_id "5_00078177"; exon_number "1"; gene_name "uc004fbv.3"; oId "uc004fbv.3"; nearest_ref "uc004fbv.3"; class_code "="; tss_id "TSS26148"; p_id "P25751";
chrX	hg19_knownGene	exon	142121811	142122065	.	+	.	gene_id "XLOC_028984"; transcript_id "5_00078177"; exon_number "2"; gene_name "uc004fbv.3"; oId "uc004fbv.3"; nearest_ref "uc004fbv.3"; class_code "="; tss_id "TSS26148"; p_id "P25751";
chrX	hg19_knownGene	exon	142967173	142968355	.	+	.	gene_id "XLOC_028985"; transcript_id "5_00078178"; exon_number "1"; gene_name "uc004fca.2"; oId "uc004fca.2"; nearest_ref "uc004fca.2"; class_code "="; p_id "P25752";
chrX	Cufflinks	exon	142967224	142967409	.	+	.	gene_id "XLOC_028985"; transcript_id "5_00080413"; exon_number "1"; gene_name "uc004fca.2"; oId "upf1_r4.uc004fca.2.2"; nearest_ref "uc004fca.2"; class_code "o"; tss_id "TSS26149";
chrX	Cufflinks	exon	142967483	142967655	.	+	.	gene_id "XLOC_028985"; transcript_id "5_00080413"; exon_number "2"; gene_name "uc004fca.2"; oId "upf1_r4.uc004fca.2.2"; nearest_ref "uc004fca.2"; class_code "o"; tss_id "TSS26149";
chrX	Cufflinks	exon	143392721	143392822	.	+	.	gene_id "XLOC_028986"; transcript_id "5_00080414"; exon_number "1"; oId "SC4.33954.1"; class_code "u";
chrX	hg19_knownGene	exon	144329107	144329181	.	+	.	gene_id "XLOC_028987"; transcript_id "5_00078179"; exon_number "1"; gene_name "uc004fcb.2"; oId "uc004fcb.2"; nearest_ref "uc004fcb.2"; class_code "="; tss_id "TSS26150"; p_id "P25753";
chrX	hg19_knownGene	exon	144337191	144337728	.	+	.	gene_id "XLOC_028987"; transcript_id "5_00078179"; exon_number "2"; gene_name "uc004fcb.2"; oId "uc004fcb.2"; nearest_ref "uc004fcb.2"; class_code "="; tss_id "TSS26150"; p_id "P25753";
chrX	Cufflinks	exon	144711914	144712203	.	+	.	gene_id "XLOC_028988"; transcript_id "5_00080415"; exon_number "1"; oId "SC4.33955.1"; class_code ".";
chrX	Cufflinks	exon	144712341	144712692	.	+	.	gene_id "XLOC_028989"; transcript_id "5_00078180"; exon_number "1"; oId "SC3.21883.1"; class_code "u";
chrX	Cufflinks	exon	144712800	144712913	.	+	.	gene_id "XLOC_028990"; transcript_id "5_00080417"; exon_number "1"; oId "SC4.33958.1"; class_code ".";
chrX	Cufflinks	exon	144713143	144713319	.	+	.	gene_id "XLOC_028991"; transcript_id "5_00080418"; exon_number "1"; oId "upf1_r4.40387.1"; class_code ".";
chrX	hg19_knownGene	exon	144899347	144899544	.	+	.	gene_id "XLOC_028992"; transcript_id "5_00078184"; exon_number "1"; gene_name "uc010nsp.2"; oId "uc010nsp.2"; nearest_ref "uc010nsp.2"; class_code "="; tss_id "TSS26151"; p_id "P25754";
chrX	hg19_knownGene	exon	144901992	144902054	.	+	.	gene_id "XLOC_028992"; transcript_id "5_00078184"; exon_number "2"; gene_name "uc010nsp.2"; oId "uc010nsp.2"; nearest_ref "uc010nsp.2"; class_code "="; tss_id "TSS26151"; p_id "P25754";
chrX	hg19_knownGene	exon	144903349	144903402	.	+	.	gene_id "XLOC_028992"; transcript_id "5_00078184"; exon_number "3"; gene_name "uc010nsp.2"; oId "uc010nsp.2"; nearest_ref "uc010nsp.2"; class_code "="; tss_id "TSS26151"; p_id "P25754";
chrX	hg19_knownGene	exon	144903523	144903681	.	+	.	gene_id "XLOC_028992"; transcript_id "5_00078184"; exon_number "4"; gene_name "uc010nsp.2"; oId "uc010nsp.2"; nearest_ref "uc010nsp.2"; class_code "="; tss_id "TSS26151"; p_id "P25754";
chrX	hg19_knownGene	exon	144903901	144907358	.	+	.	gene_id "XLOC_028992"; transcript_id "5_00078184"; exon_number "5"; gene_name "uc010nsp.2"; oId "uc010nsp.2"; nearest_ref "uc010nsp.2"; class_code "="; tss_id "TSS26151"; p_id "P25754";
chrX	hg19_knownGene	exon	144899347	144899544	.	+	.	gene_id "XLOC_028992"; transcript_id "5_00078185"; exon_number "1"; gene_name "uc011mwq.1"; oId "uc011mwq.1"; nearest_ref "uc011mwq.1"; class_code "="; tss_id "TSS26151"; p_id "P25754";
chrX	hg19_knownGene	exon	144901992	144902054	.	+	.	gene_id "XLOC_028992"; transcript_id "5_00078185"; exon_number "2"; gene_name "uc011mwq.1"; oId "uc011mwq.1"; nearest_ref "uc011mwq.1"; class_code "="; tss_id "TSS26151"; p_id "P25754";
chrX	hg19_knownGene	exon	144903349	144903402	.	+	.	gene_id "XLOC_028992"; transcript_id "5_00078185"; exon_number "3"; gene_name "uc011mwq.1"; oId "uc011mwq.1"; nearest_ref "uc011mwq.1"; class_code "="; tss_id "TSS26151"; p_id "P25754";
chrX	hg19_knownGene	exon	144903523	144903671	.	+	.	gene_id "XLOC_028992"; transcript_id "5_00078185"; exon_number "4"; gene_name "uc011mwq.1"; oId "uc011mwq.1"; nearest_ref "uc011mwq.1"; class_code "="; tss_id "TSS26151"; p_id "P25754";
chrX	hg19_knownGene	exon	144903913	144907358	.	+	.	gene_id "XLOC_028992"; transcript_id "5_00078185"; exon_number "5"; gene_name "uc011mwq.1"; oId "uc011mwq.1"; nearest_ref "uc011mwq.1"; class_code "="; tss_id "TSS26151"; p_id "P25754";
chrX	hg19_knownGene	exon	144899347	144899544	.	+	.	gene_id "XLOC_028992"; transcript_id "5_00078183"; exon_number "1"; gene_name "uc010nso.2"; oId "uc010nso.2"; nearest_ref "uc010nso.2"; class_code "="; tss_id "TSS26151"; p_id "P25754";
chrX	hg19_knownGene	exon	144901992	144902054	.	+	.	gene_id "XLOC_028992"; transcript_id "5_00078183"; exon_number "2"; gene_name "uc010nso.2"; oId "uc010nso.2"; nearest_ref "uc010nso.2"; class_code "="; tss_id "TSS26151"; p_id "P25754";
chrX	hg19_knownGene	exon	144903349	144903402	.	+	.	gene_id "XLOC_028992"; transcript_id "5_00078183"; exon_number "3"; gene_name "uc010nso.2"; oId "uc010nso.2"; nearest_ref "uc010nso.2"; class_code "="; tss_id "TSS26151"; p_id "P25754";
chrX	hg19_knownGene	exon	144903523	144903671	.	+	.	gene_id "XLOC_028992"; transcript_id "5_00078183"; exon_number "4"; gene_name "uc010nso.2"; oId "uc010nso.2"; nearest_ref "uc010nso.2"; class_code "="; tss_id "TSS26151"; p_id "P25754";
chrX	hg19_knownGene	exon	144903901	144907358	.	+	.	gene_id "XLOC_028992"; transcript_id "5_00078183"; exon_number "5"; gene_name "uc010nso.2"; oId "uc010nso.2"; nearest_ref "uc010nso.2"; class_code "="; tss_id "TSS26151"; p_id "P25754";
chrX	hg19_knownGene	exon	144899347	144899544	.	+	.	gene_id "XLOC_028992"; transcript_id "5_00078182"; exon_number "1"; gene_name "uc004fcd.2"; oId "uc004fcd.2"; nearest_ref "uc004fcd.2"; class_code "="; tss_id "TSS26151"; p_id "P25754";
chrX	hg19_knownGene	exon	144901992	144902054	.	+	.	gene_id "XLOC_028992"; transcript_id "5_00078182"; exon_number "2"; gene_name "uc004fcd.2"; oId "uc004fcd.2"; nearest_ref "uc004fcd.2"; class_code "="; tss_id "TSS26151"; p_id "P25754";
chrX	hg19_knownGene	exon	144902866	144903402	.	+	.	gene_id "XLOC_028992"; transcript_id "5_00078182"; exon_number "3"; gene_name "uc004fcd.2"; oId "uc004fcd.2"; nearest_ref "uc004fcd.2"; class_code "="; tss_id "TSS26151"; p_id "P25754";
chrX	hg19_knownGene	exon	144903523	144903671	.	+	.	gene_id "XLOC_028992"; transcript_id "5_00078182"; exon_number "4"; gene_name "uc004fcd.2"; oId "uc004fcd.2"; nearest_ref "uc004fcd.2"; class_code "="; tss_id "TSS26151"; p_id "P25754";
chrX	hg19_knownGene	exon	144903901	144907358	.	+	.	gene_id "XLOC_028992"; transcript_id "5_00078182"; exon_number "5"; gene_name "uc004fcd.2"; oId "uc004fcd.2"; nearest_ref "uc004fcd.2"; class_code "="; tss_id "TSS26151"; p_id "P25754";
chrX	hg19_knownGene	exon	144902866	144903402	.	+	.	gene_id "XLOC_028992"; transcript_id "5_00078188"; exon_number "1"; gene_name "uc011mws.1"; oId "uc011mws.1"; nearest_ref "uc011mws.1"; class_code "="; tss_id "TSS26152"; p_id "P25754";
chrX	hg19_knownGene	exon	144903523	144903681	.	+	.	gene_id "XLOC_028992"; transcript_id "5_00078188"; exon_number "2"; gene_name "uc011mws.1"; oId "uc011mws.1"; nearest_ref "uc011mws.1"; class_code "="; tss_id "TSS26152"; p_id "P25754";
chrX	hg19_knownGene	exon	144903901	144907358	.	+	.	gene_id "XLOC_028992"; transcript_id "5_00078188"; exon_number "3"; gene_name "uc011mws.1"; oId "uc011mws.1"; nearest_ref "uc011mws.1"; class_code "="; tss_id "TSS26152"; p_id "P25754";
chrX	hg19_knownGene	exon	144902866	144903402	.	+	.	gene_id "XLOC_028992"; transcript_id "5_00078189"; exon_number "1"; gene_name "uc011mwt.1"; oId "uc011mwt.1"; nearest_ref "uc011mwt.1"; class_code "="; tss_id "TSS26152"; p_id "P25754";
chrX	hg19_knownGene	exon	144903523	144903671	.	+	.	gene_id "XLOC_028992"; transcript_id "5_00078189"; exon_number "2"; gene_name "uc011mwt.1"; oId "uc011mwt.1"; nearest_ref "uc011mwt.1"; class_code "="; tss_id "TSS26152"; p_id "P25754";
chrX	hg19_knownGene	exon	144903913	144907358	.	+	.	gene_id "XLOC_028992"; transcript_id "5_00078189"; exon_number "3"; gene_name "uc011mwt.1"; oId "uc011mwt.1"; nearest_ref "uc011mwt.1"; class_code "="; tss_id "TSS26152"; p_id "P25754";
chrX	hg19_knownGene	exon	144902866	144903402	.	+	.	gene_id "XLOC_028992"; transcript_id "5_00078187"; exon_number "1"; gene_name "uc011mwr.1"; oId "uc011mwr.1"; nearest_ref "uc011mwr.1"; class_code "="; tss_id "TSS26152"; p_id "P25754";
chrX	hg19_knownGene	exon	144903901	144907358	.	+	.	gene_id "XLOC_028992"; transcript_id "5_00078187"; exon_number "2"; gene_name "uc011mwr.1"; oId "uc011mwr.1"; nearest_ref "uc011mwr.1"; class_code "="; tss_id "TSS26152"; p_id "P25754";
chrX	hg19_knownGene	exon	144902866	144903402	.	+	.	gene_id "XLOC_028992"; transcript_id "5_00078186"; exon_number "1"; gene_name "uc004fcg.2"; oId "uc004fcg.2"; nearest_ref "uc004fcg.2"; class_code "="; tss_id "TSS26152"; p_id "P25754";
chrX	hg19_knownGene	exon	144903523	144903681	.	+	.	gene_id "XLOC_028992"; transcript_id "5_00078186"; exon_number "2"; gene_name "uc004fcg.2"; oId "uc004fcg.2"; nearest_ref "uc004fcg.2"; class_code "="; tss_id "TSS26152"; p_id "P25754";
chrX	hg19_knownGene	exon	144903913	144907358	.	+	.	gene_id "XLOC_028992"; transcript_id "5_00078186"; exon_number "3"; gene_name "uc004fcg.2"; oId "uc004fcg.2"; nearest_ref "uc004fcg.2"; class_code "="; tss_id "TSS26152"; p_id "P25754";
chrX	hg19_knownGene	exon	144908928	144911368	.	+	.	gene_id "XLOC_028993"; transcript_id "5_00078190"; exon_number "1"; gene_name "uc004fch.2"; oId "uc004fch.2"; nearest_ref "uc004fch.2"; class_code "="; p_id "P25755";
chrX	hg19_knownGene	exon	145891302	145891441	.	+	.	gene_id "XLOC_028994"; transcript_id "5_00078191"; exon_number "1"; gene_name "uc011mwu.1"; oId "uc011mwu.1"; nearest_ref "uc011mwu.1"; class_code "="; tss_id "TSS26153"; p_id "P25756";
chrX	hg19_knownGene	exon	145891632	145891924	.	+	.	gene_id "XLOC_028994"; transcript_id "5_00078191"; exon_number "2"; gene_name "uc011mwu.1"; oId "uc011mwu.1"; nearest_ref "uc011mwu.1"; class_code "="; tss_id "TSS26153"; p_id "P25756";
chrX	Cufflinks	exon	146971412	146971620	.	+	.	gene_id "XLOC_028995"; transcript_id "5_00081835"; exon_number "1"; oId "upf1_r4.40390.1"; class_code "u";
chrX	hg19_knownGene	exon	146993509	146993748	.	+	.	gene_id "XLOC_028996"; transcript_id "5_00078192"; exon_number "1"; gene_name "uc011mwz.1"; oId "uc011mwz.1"; nearest_ref "uc011mwz.1"; class_code "="; tss_id "TSS26154"; p_id "P25758";
chrX	hg19_knownGene	exon	147003451	147003503	.	+	.	gene_id "XLOC_028996"; transcript_id "5_00078192"; exon_number "2"; gene_name "uc011mwz.1"; oId "uc011mwz.1"; nearest_ref "uc011mwz.1"; class_code "="; tss_id "TSS26154"; p_id "P25758";
chrX	hg19_knownGene	exon	147007058	147007151	.	+	.	gene_id "XLOC_028996"; transcript_id "5_00078192"; exon_number "3"; gene_name "uc011mwz.1"; oId "uc011mwz.1"; nearest_ref "uc011mwz.1"; class_code "="; tss_id "TSS26154"; p_id "P25758";
chrX	hg19_knownGene	exon	147009840	147009911	.	+	.	gene_id "XLOC_028996"; transcript_id "5_00078192"; exon_number "4"; gene_name "uc011mwz.1"; oId "uc011mwz.1"; nearest_ref "uc011mwz.1"; class_code "="; tss_id "TSS26154"; p_id "P25758";
chrX	hg19_knownGene	exon	147010177	147010325	.	+	.	gene_id "XLOC_028996"; transcript_id "5_00078192"; exon_number "5"; gene_name "uc011mwz.1"; oId "uc011mwz.1"; nearest_ref "uc011mwz.1"; class_code "="; tss_id "TSS26154"; p_id "P25758";
chrX	hg19_knownGene	exon	147011467	147011560	.	+	.	gene_id "XLOC_028996"; transcript_id "5_00078192"; exon_number "6"; gene_name "uc011mwz.1"; oId "uc011mwz.1"; nearest_ref "uc011mwz.1"; class_code "="; tss_id "TSS26154"; p_id "P25758";
chrX	hg19_knownGene	exon	147011647	147011763	.	+	.	gene_id "XLOC_028996"; transcript_id "5_00078192"; exon_number "7"; gene_name "uc011mwz.1"; oId "uc011mwz.1"; nearest_ref "uc011mwz.1"; class_code "="; tss_id "TSS26154"; p_id "P25758";
chrX	hg19_knownGene	exon	147013944	147014114	.	+	.	gene_id "XLOC_028996"; transcript_id "5_00078192"; exon_number "8"; gene_name "uc011mwz.1"; oId "uc011mwz.1"; nearest_ref "uc011mwz.1"; class_code "="; tss_id "TSS26154"; p_id "P25758";
chrX	hg19_knownGene	exon	147014204	147014282	.	+	.	gene_id "XLOC_028996"; transcript_id "5_00078192"; exon_number "9"; gene_name "uc011mwz.1"; oId "uc011mwz.1"; nearest_ref "uc011mwz.1"; class_code "="; tss_id "TSS26154"; p_id "P25758";
chrX	hg19_knownGene	exon	147014920	147015206	.	+	.	gene_id "XLOC_028996"; transcript_id "5_00078192"; exon_number "10"; gene_name "uc011mwz.1"; oId "uc011mwz.1"; nearest_ref "uc011mwz.1"; class_code "="; tss_id "TSS26154"; p_id "P25758";
chrX	hg19_knownGene	exon	146993509	146993748	.	+	.	gene_id "XLOC_028996"; transcript_id "5_00078193"; exon_number "1"; gene_name "uc004fcj.2"; oId "uc004fcj.2"; nearest_ref "uc004fcj.2"; class_code "="; tss_id "TSS26154"; p_id "P25762";
chrX	hg19_knownGene	exon	147003451	147003503	.	+	.	gene_id "XLOC_028996"; transcript_id "5_00078193"; exon_number "2"; gene_name "uc004fcj.2"; oId "uc004fcj.2"; nearest_ref "uc004fcj.2"; class_code "="; tss_id "TSS26154"; p_id "P25762";
chrX	hg19_knownGene	exon	147007058	147007151	.	+	.	gene_id "XLOC_028996"; transcript_id "5_00078193"; exon_number "3"; gene_name "uc004fcj.2"; oId "uc004fcj.2"; nearest_ref "uc004fcj.2"; class_code "="; tss_id "TSS26154"; p_id "P25762";
chrX	hg19_knownGene	exon	147009840	147009911	.	+	.	gene_id "XLOC_028996"; transcript_id "5_00078193"; exon_number "4"; gene_name "uc004fcj.2"; oId "uc004fcj.2"; nearest_ref "uc004fcj.2"; class_code "="; tss_id "TSS26154"; p_id "P25762";
chrX	hg19_knownGene	exon	147010177	147010325	.	+	.	gene_id "XLOC_028996"; transcript_id "5_00078193"; exon_number "5"; gene_name "uc004fcj.2"; oId "uc004fcj.2"; nearest_ref "uc004fcj.2"; class_code "="; tss_id "TSS26154"; p_id "P25762";
chrX	hg19_knownGene	exon	147011467	147011560	.	+	.	gene_id "XLOC_028996"; transcript_id "5_00078193"; exon_number "6"; gene_name "uc004fcj.2"; oId "uc004fcj.2"; nearest_ref "uc004fcj.2"; class_code "="; tss_id "TSS26154"; p_id "P25762";
chrX	hg19_knownGene	exon	147011647	147011763	.	+	.	gene_id "XLOC_028996"; transcript_id "5_00078193"; exon_number "7"; gene_name "uc004fcj.2"; oId "uc004fcj.2"; nearest_ref "uc004fcj.2"; class_code "="; tss_id "TSS26154"; p_id "P25762";
chrX	hg19_knownGene	exon	147013944	147014114	.	+	.	gene_id "XLOC_028996"; transcript_id "5_00078193"; exon_number "8"; gene_name "uc004fcj.2"; oId "uc004fcj.2"; nearest_ref "uc004fcj.2"; class_code "="; tss_id "TSS26154"; p_id "P25762";
chrX	hg19_knownGene	exon	147014204	147014282	.	+	.	gene_id "XLOC_028996"; transcript_id "5_00078193"; exon_number "9"; gene_name "uc004fcj.2"; oId "uc004fcj.2"; nearest_ref "uc004fcj.2"; class_code "="; tss_id "TSS26154"; p_id "P25762";
chrX	hg19_knownGene	exon	147018029	147018132	.	+	.	gene_id "XLOC_028996"; transcript_id "5_00078193"; exon_number "10"; gene_name "uc004fcj.2"; oId "uc004fcj.2"; nearest_ref "uc004fcj.2"; class_code "="; tss_id "TSS26154"; p_id "P25762";
chrX	hg19_knownGene	exon	147018985	147019119	.	+	.	gene_id "XLOC_028996"; transcript_id "5_00078193"; exon_number "11"; gene_name "uc004fcj.2"; oId "uc004fcj.2"; nearest_ref "uc004fcj.2"; class_code "="; tss_id "TSS26154"; p_id "P25762";
chrX	hg19_knownGene	exon	147022095	147022181	.	+	.	gene_id "XLOC_028996"; transcript_id "5_00078193"; exon_number "12"; gene_name "uc004fcj.2"; oId "uc004fcj.2"; nearest_ref "uc004fcj.2"; class_code "="; tss_id "TSS26154"; p_id "P25762";
chrX	hg19_knownGene	exon	147024651	147024846	.	+	.	gene_id "XLOC_028996"; transcript_id "5_00078193"; exon_number "13"; gene_name "uc004fcj.2"; oId "uc004fcj.2"; nearest_ref "uc004fcj.2"; class_code "="; tss_id "TSS26154"; p_id "P25762";
chrX	hg19_knownGene	exon	147026389	147026571	.	+	.	gene_id "XLOC_028996"; transcript_id "5_00078193"; exon_number "14"; gene_name "uc004fcj.2"; oId "uc004fcj.2"; nearest_ref "uc004fcj.2"; class_code "="; tss_id "TSS26154"; p_id "P25762";
chrX	hg19_knownGene	exon	147027054	147027136	.	+	.	gene_id "XLOC_028996"; transcript_id "5_00078193"; exon_number "15"; gene_name "uc004fcj.2"; oId "uc004fcj.2"; nearest_ref "uc004fcj.2"; class_code "="; tss_id "TSS26154"; p_id "P25762";
chrX	hg19_knownGene	exon	147030254	147032155	.	+	.	gene_id "XLOC_028996"; transcript_id "5_00078193"; exon_number "16"; gene_name "uc004fcj.2"; oId "uc004fcj.2"; nearest_ref "uc004fcj.2"; class_code "="; tss_id "TSS26154"; p_id "P25762";
chrX	hg19_knownGene	exon	146993509	146993748	.	+	.	gene_id "XLOC_028996"; transcript_id "5_00078195"; exon_number "1"; gene_name "uc010nst.2"; oId "uc010nst.2"; nearest_ref "uc010nst.2"; class_code "="; tss_id "TSS26154"; p_id "P25761";
chrX	hg19_knownGene	exon	147003451	147003503	.	+	.	gene_id "XLOC_028996"; transcript_id "5_00078195"; exon_number "2"; gene_name "uc010nst.2"; oId "uc010nst.2"; nearest_ref "uc010nst.2"; class_code "="; tss_id "TSS26154"; p_id "P25761";
chrX	hg19_knownGene	exon	147007058	147007151	.	+	.	gene_id "XLOC_028996"; transcript_id "5_00078195"; exon_number "3"; gene_name "uc010nst.2"; oId "uc010nst.2"; nearest_ref "uc010nst.2"; class_code "="; tss_id "TSS26154"; p_id "P25761";
chrX	hg19_knownGene	exon	147009840	147009911	.	+	.	gene_id "XLOC_028996"; transcript_id "5_00078195"; exon_number "4"; gene_name "uc010nst.2"; oId "uc010nst.2"; nearest_ref "uc010nst.2"; class_code "="; tss_id "TSS26154"; p_id "P25761";
chrX	hg19_knownGene	exon	147010177	147010325	.	+	.	gene_id "XLOC_028996"; transcript_id "5_00078195"; exon_number "5"; gene_name "uc010nst.2"; oId "uc010nst.2"; nearest_ref "uc010nst.2"; class_code "="; tss_id "TSS26154"; p_id "P25761";
chrX	hg19_knownGene	exon	147011467	147011560	.	+	.	gene_id "XLOC_028996"; transcript_id "5_00078195"; exon_number "6"; gene_name "uc010nst.2"; oId "uc010nst.2"; nearest_ref "uc010nst.2"; class_code "="; tss_id "TSS26154"; p_id "P25761";
chrX	hg19_knownGene	exon	147011647	147011763	.	+	.	gene_id "XLOC_028996"; transcript_id "5_00078195"; exon_number "7"; gene_name "uc010nst.2"; oId "uc010nst.2"; nearest_ref "uc010nst.2"; class_code "="; tss_id "TSS26154"; p_id "P25761";
chrX	hg19_knownGene	exon	147013944	147014114	.	+	.	gene_id "XLOC_028996"; transcript_id "5_00078195"; exon_number "8"; gene_name "uc010nst.2"; oId "uc010nst.2"; nearest_ref "uc010nst.2"; class_code "="; tss_id "TSS26154"; p_id "P25761";
chrX	hg19_knownGene	exon	147014204	147014282	.	+	.	gene_id "XLOC_028996"; transcript_id "5_00078195"; exon_number "9"; gene_name "uc010nst.2"; oId "uc010nst.2"; nearest_ref "uc010nst.2"; class_code "="; tss_id "TSS26154"; p_id "P25761";
chrX	hg19_knownGene	exon	147018023	147018132	.	+	.	gene_id "XLOC_028996"; transcript_id "5_00078195"; exon_number "10"; gene_name "uc010nst.2"; oId "uc010nst.2"; nearest_ref "uc010nst.2"; class_code "="; tss_id "TSS26154"; p_id "P25761";
chrX	hg19_knownGene	exon	147018985	147019119	.	+	.	gene_id "XLOC_028996"; transcript_id "5_00078195"; exon_number "11"; gene_name "uc010nst.2"; oId "uc010nst.2"; nearest_ref "uc010nst.2"; class_code "="; tss_id "TSS26154"; p_id "P25761";
chrX	hg19_knownGene	exon	147019618	147019680	.	+	.	gene_id "XLOC_028996"; transcript_id "5_00078195"; exon_number "12"; gene_name "uc010nst.2"; oId "uc010nst.2"; nearest_ref "uc010nst.2"; class_code "="; tss_id "TSS26154"; p_id "P25761";
chrX	hg19_knownGene	exon	147022095	147022181	.	+	.	gene_id "XLOC_028996"; transcript_id "5_00078195"; exon_number "13"; gene_name "uc010nst.2"; oId "uc010nst.2"; nearest_ref "uc010nst.2"; class_code "="; tss_id "TSS26154"; p_id "P25761";
chrX	hg19_knownGene	exon	147024651	147024846	.	+	.	gene_id "XLOC_028996"; transcript_id "5_00078195"; exon_number "14"; gene_name "uc010nst.2"; oId "uc010nst.2"; nearest_ref "uc010nst.2"; class_code "="; tss_id "TSS26154"; p_id "P25761";
chrX	hg19_knownGene	exon	147026389	147026571	.	+	.	gene_id "XLOC_028996"; transcript_id "5_00078195"; exon_number "15"; gene_name "uc010nst.2"; oId "uc010nst.2"; nearest_ref "uc010nst.2"; class_code "="; tss_id "TSS26154"; p_id "P25761";
chrX	hg19_knownGene	exon	147027054	147027136	.	+	.	gene_id "XLOC_028996"; transcript_id "5_00078195"; exon_number "16"; gene_name "uc010nst.2"; oId "uc010nst.2"; nearest_ref "uc010nst.2"; class_code "="; tss_id "TSS26154"; p_id "P25761";
chrX	hg19_knownGene	exon	147030203	147032639	.	+	.	gene_id "XLOC_028996"; transcript_id "5_00078195"; exon_number "17"; gene_name "uc010nst.2"; oId "uc010nst.2"; nearest_ref "uc010nst.2"; class_code "="; tss_id "TSS26154"; p_id "P25761";
chrX	hg19_knownGene	exon	146993509	146993748	.	+	.	gene_id "XLOC_028996"; transcript_id "5_00078194"; exon_number "1"; gene_name "uc004fck.3"; oId "uc004fck.3"; nearest_ref "uc004fck.3"; class_code "="; tss_id "TSS26154"; p_id "P25760";
chrX	hg19_knownGene	exon	147003451	147003503	.	+	.	gene_id "XLOC_028996"; transcript_id "5_00078194"; exon_number "2"; gene_name "uc004fck.3"; oId "uc004fck.3"; nearest_ref "uc004fck.3"; class_code "="; tss_id "TSS26154"; p_id "P25760";
chrX	hg19_knownGene	exon	147007058	147007151	.	+	.	gene_id "XLOC_028996"; transcript_id "5_00078194"; exon_number "3"; gene_name "uc004fck.3"; oId "uc004fck.3"; nearest_ref "uc004fck.3"; class_code "="; tss_id "TSS26154"; p_id "P25760";
chrX	hg19_knownGene	exon	147009840	147009911	.	+	.	gene_id "XLOC_028996"; transcript_id "5_00078194"; exon_number "4"; gene_name "uc004fck.3"; oId "uc004fck.3"; nearest_ref "uc004fck.3"; class_code "="; tss_id "TSS26154"; p_id "P25760";
chrX	hg19_knownGene	exon	147010177	147010325	.	+	.	gene_id "XLOC_028996"; transcript_id "5_00078194"; exon_number "5"; gene_name "uc004fck.3"; oId "uc004fck.3"; nearest_ref "uc004fck.3"; class_code "="; tss_id "TSS26154"; p_id "P25760";
chrX	hg19_knownGene	exon	147011467	147011560	.	+	.	gene_id "XLOC_028996"; transcript_id "5_00078194"; exon_number "6"; gene_name "uc004fck.3"; oId "uc004fck.3"; nearest_ref "uc004fck.3"; class_code "="; tss_id "TSS26154"; p_id "P25760";
chrX	hg19_knownGene	exon	147011647	147011763	.	+	.	gene_id "XLOC_028996"; transcript_id "5_00078194"; exon_number "7"; gene_name "uc004fck.3"; oId "uc004fck.3"; nearest_ref "uc004fck.3"; class_code "="; tss_id "TSS26154"; p_id "P25760";
chrX	hg19_knownGene	exon	147013944	147014114	.	+	.	gene_id "XLOC_028996"; transcript_id "5_00078194"; exon_number "8"; gene_name "uc004fck.3"; oId "uc004fck.3"; nearest_ref "uc004fck.3"; class_code "="; tss_id "TSS26154"; p_id "P25760";
chrX	hg19_knownGene	exon	147014204	147014282	.	+	.	gene_id "XLOC_028996"; transcript_id "5_00078194"; exon_number "9"; gene_name "uc004fck.3"; oId "uc004fck.3"; nearest_ref "uc004fck.3"; class_code "="; tss_id "TSS26154"; p_id "P25760";
chrX	hg19_knownGene	exon	147018023	147018132	.	+	.	gene_id "XLOC_028996"; transcript_id "5_00078194"; exon_number "10"; gene_name "uc004fck.3"; oId "uc004fck.3"; nearest_ref "uc004fck.3"; class_code "="; tss_id "TSS26154"; p_id "P25760";
chrX	hg19_knownGene	exon	147018985	147019119	.	+	.	gene_id "XLOC_028996"; transcript_id "5_00078194"; exon_number "11"; gene_name "uc004fck.3"; oId "uc004fck.3"; nearest_ref "uc004fck.3"; class_code "="; tss_id "TSS26154"; p_id "P25760";
chrX	hg19_knownGene	exon	147022095	147022181	.	+	.	gene_id "XLOC_028996"; transcript_id "5_00078194"; exon_number "12"; gene_name "uc004fck.3"; oId "uc004fck.3"; nearest_ref "uc004fck.3"; class_code "="; tss_id "TSS26154"; p_id "P25760";
chrX	hg19_knownGene	exon	147024651	147024846	.	+	.	gene_id "XLOC_028996"; transcript_id "5_00078194"; exon_number "13"; gene_name "uc004fck.3"; oId "uc004fck.3"; nearest_ref "uc004fck.3"; class_code "="; tss_id "TSS26154"; p_id "P25760";
chrX	hg19_knownGene	exon	147026464	147026571	.	+	.	gene_id "XLOC_028996"; transcript_id "5_00078194"; exon_number "14"; gene_name "uc004fck.3"; oId "uc004fck.3"; nearest_ref "uc004fck.3"; class_code "="; tss_id "TSS26154"; p_id "P25760";
chrX	hg19_knownGene	exon	147027054	147027136	.	+	.	gene_id "XLOC_028996"; transcript_id "5_00078194"; exon_number "15"; gene_name "uc004fck.3"; oId "uc004fck.3"; nearest_ref "uc004fck.3"; class_code "="; tss_id "TSS26154"; p_id "P25760";
chrX	hg19_knownGene	exon	147030203	147032639	.	+	.	gene_id "XLOC_028996"; transcript_id "5_00078194"; exon_number "16"; gene_name "uc004fck.3"; oId "uc004fck.3"; nearest_ref "uc004fck.3"; class_code "="; tss_id "TSS26154"; p_id "P25760";
chrX	Cufflinks	exon	146993509	146993748	.	+	.	gene_id "XLOC_028996"; transcript_id "5_00078197"; exon_number "1"; gene_name "uc004fcl.3"; oId "SC3.21909.3"; nearest_ref "uc004fcl.3"; class_code "j"; tss_id "TSS26154";
chrX	Cufflinks	exon	147003451	147003503	.	+	.	gene_id "XLOC_028996"; transcript_id "5_00078197"; exon_number "2"; gene_name "uc004fcl.3"; oId "SC3.21909.3"; nearest_ref "uc004fcl.3"; class_code "j"; tss_id "TSS26154";
chrX	Cufflinks	exon	147007058	147007151	.	+	.	gene_id "XLOC_028996"; transcript_id "5_00078197"; exon_number "3"; gene_name "uc004fcl.3"; oId "SC3.21909.3"; nearest_ref "uc004fcl.3"; class_code "j"; tss_id "TSS26154";
chrX	Cufflinks	exon	147009840	147009911	.	+	.	gene_id "XLOC_028996"; transcript_id "5_00078197"; exon_number "4"; gene_name "uc004fcl.3"; oId "SC3.21909.3"; nearest_ref "uc004fcl.3"; class_code "j"; tss_id "TSS26154";
chrX	Cufflinks	exon	147010177	147010325	.	+	.	gene_id "XLOC_028996"; transcript_id "5_00078197"; exon_number "5"; gene_name "uc004fcl.3"; oId "SC3.21909.3"; nearest_ref "uc004fcl.3"; class_code "j"; tss_id "TSS26154";
chrX	Cufflinks	exon	147011467	147011560	.	+	.	gene_id "XLOC_028996"; transcript_id "5_00078197"; exon_number "6"; gene_name "uc004fcl.3"; oId "SC3.21909.3"; nearest_ref "uc004fcl.3"; class_code "j"; tss_id "TSS26154";
chrX	Cufflinks	exon	147011647	147011763	.	+	.	gene_id "XLOC_028996"; transcript_id "5_00078197"; exon_number "7"; gene_name "uc004fcl.3"; oId "SC3.21909.3"; nearest_ref "uc004fcl.3"; class_code "j"; tss_id "TSS26154";
chrX	Cufflinks	exon	147013944	147014114	.	+	.	gene_id "XLOC_028996"; transcript_id "5_00078197"; exon_number "8"; gene_name "uc004fcl.3"; oId "SC3.21909.3"; nearest_ref "uc004fcl.3"; class_code "j"; tss_id "TSS26154";
chrX	Cufflinks	exon	147014204	147014282	.	+	.	gene_id "XLOC_028996"; transcript_id "5_00078197"; exon_number "9"; gene_name "uc004fcl.3"; oId "SC3.21909.3"; nearest_ref "uc004fcl.3"; class_code "j"; tss_id "TSS26154";
chrX	Cufflinks	exon	147018023	147018132	.	+	.	gene_id "XLOC_028996"; transcript_id "5_00078197"; exon_number "10"; gene_name "uc004fcl.3"; oId "SC3.21909.3"; nearest_ref "uc004fcl.3"; class_code "j"; tss_id "TSS26154";
chrX	Cufflinks	exon	147018985	147019119	.	+	.	gene_id "XLOC_028996"; transcript_id "5_00078197"; exon_number "11"; gene_name "uc004fcl.3"; oId "SC3.21909.3"; nearest_ref "uc004fcl.3"; class_code "j"; tss_id "TSS26154";
chrX	Cufflinks	exon	147022095	147022181	.	+	.	gene_id "XLOC_028996"; transcript_id "5_00078197"; exon_number "12"; gene_name "uc004fcl.3"; oId "SC3.21909.3"; nearest_ref "uc004fcl.3"; class_code "j"; tss_id "TSS26154";
chrX	Cufflinks	exon	147024651	147024846	.	+	.	gene_id "XLOC_028996"; transcript_id "5_00078197"; exon_number "13"; gene_name "uc004fcl.3"; oId "SC3.21909.3"; nearest_ref "uc004fcl.3"; class_code "j"; tss_id "TSS26154";
chrX	Cufflinks	exon	147026389	147026571	.	+	.	gene_id "XLOC_028996"; transcript_id "5_00078197"; exon_number "14"; gene_name "uc004fcl.3"; oId "SC3.21909.3"; nearest_ref "uc004fcl.3"; class_code "j"; tss_id "TSS26154";
chrX	Cufflinks	exon	147027054	147027136	.	+	.	gene_id "XLOC_028996"; transcript_id "5_00078197"; exon_number "15"; gene_name "uc004fcl.3"; oId "SC3.21909.3"; nearest_ref "uc004fcl.3"; class_code "j"; tss_id "TSS26154";
chrX	Cufflinks	exon	147030203	147032642	.	+	.	gene_id "XLOC_028996"; transcript_id "5_00078197"; exon_number "16"; gene_name "uc004fcl.3"; oId "SC3.21909.3"; nearest_ref "uc004fcl.3"; class_code "j"; tss_id "TSS26154";
chrX	Cufflinks	exon	146993509	146993748	.	+	.	gene_id "XLOC_028996"; transcript_id "5_00078196"; exon_number "1"; gene_name "uc004fcl.3"; oId "SC3.21909.2"; nearest_ref "uc004fcl.3"; class_code "j"; tss_id "TSS26154";
chrX	Cufflinks	exon	147003451	147003503	.	+	.	gene_id "XLOC_028996"; transcript_id "5_00078196"; exon_number "2"; gene_name "uc004fcl.3"; oId "SC3.21909.2"; nearest_ref "uc004fcl.3"; class_code "j"; tss_id "TSS26154";
chrX	Cufflinks	exon	147007058	147007151	.	+	.	gene_id "XLOC_028996"; transcript_id "5_00078196"; exon_number "3"; gene_name "uc004fcl.3"; oId "SC3.21909.2"; nearest_ref "uc004fcl.3"; class_code "j"; tss_id "TSS26154";
chrX	Cufflinks	exon	147009840	147009911	.	+	.	gene_id "XLOC_028996"; transcript_id "5_00078196"; exon_number "4"; gene_name "uc004fcl.3"; oId "SC3.21909.2"; nearest_ref "uc004fcl.3"; class_code "j"; tss_id "TSS26154";
chrX	Cufflinks	exon	147010177	147010325	.	+	.	gene_id "XLOC_028996"; transcript_id "5_00078196"; exon_number "5"; gene_name "uc004fcl.3"; oId "SC3.21909.2"; nearest_ref "uc004fcl.3"; class_code "j"; tss_id "TSS26154";
chrX	Cufflinks	exon	147011467	147011560	.	+	.	gene_id "XLOC_028996"; transcript_id "5_00078196"; exon_number "6"; gene_name "uc004fcl.3"; oId "SC3.21909.2"; nearest_ref "uc004fcl.3"; class_code "j"; tss_id "TSS26154";
chrX	Cufflinks	exon	147011647	147011763	.	+	.	gene_id "XLOC_028996"; transcript_id "5_00078196"; exon_number "7"; gene_name "uc004fcl.3"; oId "SC3.21909.2"; nearest_ref "uc004fcl.3"; class_code "j"; tss_id "TSS26154";
chrX	Cufflinks	exon	147013944	147014114	.	+	.	gene_id "XLOC_028996"; transcript_id "5_00078196"; exon_number "8"; gene_name "uc004fcl.3"; oId "SC3.21909.2"; nearest_ref "uc004fcl.3"; class_code "j"; tss_id "TSS26154";
chrX	Cufflinks	exon	147014204	147014282	.	+	.	gene_id "XLOC_028996"; transcript_id "5_00078196"; exon_number "9"; gene_name "uc004fcl.3"; oId "SC3.21909.2"; nearest_ref "uc004fcl.3"; class_code "j"; tss_id "TSS26154";
chrX	Cufflinks	exon	147018023	147018132	.	+	.	gene_id "XLOC_028996"; transcript_id "5_00078196"; exon_number "10"; gene_name "uc004fcl.3"; oId "SC3.21909.2"; nearest_ref "uc004fcl.3"; class_code "j"; tss_id "TSS26154";
chrX	Cufflinks	exon	147018985	147019119	.	+	.	gene_id "XLOC_028996"; transcript_id "5_00078196"; exon_number "11"; gene_name "uc004fcl.3"; oId "SC3.21909.2"; nearest_ref "uc004fcl.3"; class_code "j"; tss_id "TSS26154";
chrX	Cufflinks	exon	147022095	147022181	.	+	.	gene_id "XLOC_028996"; transcript_id "5_00078196"; exon_number "12"; gene_name "uc004fcl.3"; oId "SC3.21909.2"; nearest_ref "uc004fcl.3"; class_code "j"; tss_id "TSS26154";
chrX	Cufflinks	exon	147024651	147024846	.	+	.	gene_id "XLOC_028996"; transcript_id "5_00078196"; exon_number "13"; gene_name "uc004fcl.3"; oId "SC3.21909.2"; nearest_ref "uc004fcl.3"; class_code "j"; tss_id "TSS26154";
chrX	Cufflinks	exon	147026389	147026571	.	+	.	gene_id "XLOC_028996"; transcript_id "5_00078196"; exon_number "14"; gene_name "uc004fcl.3"; oId "SC3.21909.2"; nearest_ref "uc004fcl.3"; class_code "j"; tss_id "TSS26154";
chrX	Cufflinks	exon	147027054	147027136	.	+	.	gene_id "XLOC_028996"; transcript_id "5_00078196"; exon_number "15"; gene_name "uc004fcl.3"; oId "SC3.21909.2"; nearest_ref "uc004fcl.3"; class_code "j"; tss_id "TSS26154";
chrX	Cufflinks	exon	147030254	147032642	.	+	.	gene_id "XLOC_028996"; transcript_id "5_00078196"; exon_number "16"; gene_name "uc004fcl.3"; oId "SC3.21909.2"; nearest_ref "uc004fcl.3"; class_code "j"; tss_id "TSS26154";
chrX	hg19_knownGene	exon	147009188	147010325	.	+	.	gene_id "XLOC_028996"; transcript_id "5_00078198"; exon_number "1"; gene_name "uc004fcl.3"; oId "uc004fcl.3"; nearest_ref "uc004fcl.3"; class_code "="; tss_id "TSS26155"; p_id "P25759";
chrX	hg19_knownGene	exon	147011467	147011560	.	+	.	gene_id "XLOC_028996"; transcript_id "5_00078198"; exon_number "2"; gene_name "uc004fcl.3"; oId "uc004fcl.3"; nearest_ref "uc004fcl.3"; class_code "="; tss_id "TSS26155"; p_id "P25759";
chrX	hg19_knownGene	exon	147011647	147011763	.	+	.	gene_id "XLOC_028996"; transcript_id "5_00078198"; exon_number "3"; gene_name "uc004fcl.3"; oId "uc004fcl.3"; nearest_ref "uc004fcl.3"; class_code "="; tss_id "TSS26155"; p_id "P25759";
chrX	hg19_knownGene	exon	147013944	147014114	.	+	.	gene_id "XLOC_028996"; transcript_id "5_00078198"; exon_number "4"; gene_name "uc004fcl.3"; oId "uc004fcl.3"; nearest_ref "uc004fcl.3"; class_code "="; tss_id "TSS26155"; p_id "P25759";
chrX	hg19_knownGene	exon	147014204	147014282	.	+	.	gene_id "XLOC_028996"; transcript_id "5_00078198"; exon_number "5"; gene_name "uc004fcl.3"; oId "uc004fcl.3"; nearest_ref "uc004fcl.3"; class_code "="; tss_id "TSS26155"; p_id "P25759";
chrX	hg19_knownGene	exon	147018023	147018132	.	+	.	gene_id "XLOC_028996"; transcript_id "5_00078198"; exon_number "6"; gene_name "uc004fcl.3"; oId "uc004fcl.3"; nearest_ref "uc004fcl.3"; class_code "="; tss_id "TSS26155"; p_id "P25759";
chrX	hg19_knownGene	exon	147018985	147019119	.	+	.	gene_id "XLOC_028996"; transcript_id "5_00078198"; exon_number "7"; gene_name "uc004fcl.3"; oId "uc004fcl.3"; nearest_ref "uc004fcl.3"; class_code "="; tss_id "TSS26155"; p_id "P25759";
chrX	hg19_knownGene	exon	147022095	147022181	.	+	.	gene_id "XLOC_028996"; transcript_id "5_00078198"; exon_number "8"; gene_name "uc004fcl.3"; oId "uc004fcl.3"; nearest_ref "uc004fcl.3"; class_code "="; tss_id "TSS26155"; p_id "P25759";
chrX	hg19_knownGene	exon	147024651	147024846	.	+	.	gene_id "XLOC_028996"; transcript_id "5_00078198"; exon_number "9"; gene_name "uc004fcl.3"; oId "uc004fcl.3"; nearest_ref "uc004fcl.3"; class_code "="; tss_id "TSS26155"; p_id "P25759";
chrX	hg19_knownGene	exon	147026389	147026571	.	+	.	gene_id "XLOC_028996"; transcript_id "5_00078198"; exon_number "10"; gene_name "uc004fcl.3"; oId "uc004fcl.3"; nearest_ref "uc004fcl.3"; class_code "="; tss_id "TSS26155"; p_id "P25759";
chrX	hg19_knownGene	exon	147027054	147027136	.	+	.	gene_id "XLOC_028996"; transcript_id "5_00078198"; exon_number "11"; gene_name "uc004fcl.3"; oId "uc004fcl.3"; nearest_ref "uc004fcl.3"; class_code "="; tss_id "TSS26155"; p_id "P25759";
chrX	hg19_knownGene	exon	147030203	147032639	.	+	.	gene_id "XLOC_028996"; transcript_id "5_00078198"; exon_number "12"; gene_name "uc004fcl.3"; oId "uc004fcl.3"; nearest_ref "uc004fcl.3"; class_code "="; tss_id "TSS26155"; p_id "P25759";
chrX	hg19_knownGene	exon	147011647	147011763	.	+	.	gene_id "XLOC_028996"; transcript_id "5_00078199"; exon_number "1"; gene_name "uc011mxa.1"; oId "uc011mxa.1"; nearest_ref "uc011mxa.1"; class_code "="; tss_id "TSS26156"; p_id "P25757";
chrX	hg19_knownGene	exon	147013944	147014114	.	+	.	gene_id "XLOC_028996"; transcript_id "5_00078199"; exon_number "2"; gene_name "uc011mxa.1"; oId "uc011mxa.1"; nearest_ref "uc011mxa.1"; class_code "="; tss_id "TSS26156"; p_id "P25757";
chrX	hg19_knownGene	exon	147014204	147014282	.	+	.	gene_id "XLOC_028996"; transcript_id "5_00078199"; exon_number "3"; gene_name "uc011mxa.1"; oId "uc011mxa.1"; nearest_ref "uc011mxa.1"; class_code "="; tss_id "TSS26156"; p_id "P25757";
chrX	hg19_knownGene	exon	147014920	147015059	.	+	.	gene_id "XLOC_028996"; transcript_id "5_00078199"; exon_number "4"; gene_name "uc011mxa.1"; oId "uc011mxa.1"; nearest_ref "uc011mxa.1"; class_code "="; tss_id "TSS26156"; p_id "P25757";
chrX	hg19_knownGene	exon	147018023	147018132	.	+	.	gene_id "XLOC_028996"; transcript_id "5_00078199"; exon_number "5"; gene_name "uc011mxa.1"; oId "uc011mxa.1"; nearest_ref "uc011mxa.1"; class_code "="; tss_id "TSS26156"; p_id "P25757";
chrX	hg19_knownGene	exon	147018985	147019119	.	+	.	gene_id "XLOC_028996"; transcript_id "5_00078199"; exon_number "6"; gene_name "uc011mxa.1"; oId "uc011mxa.1"; nearest_ref "uc011mxa.1"; class_code "="; tss_id "TSS26156"; p_id "P25757";
chrX	hg19_knownGene	exon	147022095	147022181	.	+	.	gene_id "XLOC_028996"; transcript_id "5_00078199"; exon_number "7"; gene_name "uc011mxa.1"; oId "uc011mxa.1"; nearest_ref "uc011mxa.1"; class_code "="; tss_id "TSS26156"; p_id "P25757";
chrX	hg19_knownGene	exon	147024651	147024846	.	+	.	gene_id "XLOC_028996"; transcript_id "5_00078199"; exon_number "8"; gene_name "uc011mxa.1"; oId "uc011mxa.1"; nearest_ref "uc011mxa.1"; class_code "="; tss_id "TSS26156"; p_id "P25757";
chrX	hg19_knownGene	exon	147026389	147026571	.	+	.	gene_id "XLOC_028996"; transcript_id "5_00078199"; exon_number "9"; gene_name "uc011mxa.1"; oId "uc011mxa.1"; nearest_ref "uc011mxa.1"; class_code "="; tss_id "TSS26156"; p_id "P25757";
chrX	hg19_knownGene	exon	147027054	147027136	.	+	.	gene_id "XLOC_028996"; transcript_id "5_00078199"; exon_number "10"; gene_name "uc011mxa.1"; oId "uc011mxa.1"; nearest_ref "uc011mxa.1"; class_code "="; tss_id "TSS26156"; p_id "P25757";
chrX	hg19_knownGene	exon	147030254	147032155	.	+	.	gene_id "XLOC_028996"; transcript_id "5_00078199"; exon_number "11"; gene_name "uc011mxa.1"; oId "uc011mxa.1"; nearest_ref "uc011mxa.1"; class_code "="; tss_id "TSS26156"; p_id "P25757";
chrX	hg19_knownGene	exon	147062849	147063199	.	+	.	gene_id "XLOC_028997"; transcript_id "5_00078200"; exon_number "1"; gene_name "uc004fcm.2"; oId "uc004fcm.2"; nearest_ref "uc004fcm.2"; class_code "="; tss_id "TSS26157"; p_id "P25763";
chrX	hg19_knownGene	exon	147084721	147084840	.	+	.	gene_id "XLOC_028997"; transcript_id "5_00078200"; exon_number "2"; gene_name "uc004fcm.2"; oId "uc004fcm.2"; nearest_ref "uc004fcm.2"; class_code "="; tss_id "TSS26157"; p_id "P25763";
chrX	hg19_knownGene	exon	147088222	147088362	.	+	.	gene_id "XLOC_028997"; transcript_id "5_00078200"; exon_number "3"; gene_name "uc004fcm.2"; oId "uc004fcm.2"; nearest_ref "uc004fcm.2"; class_code "="; tss_id "TSS26157"; p_id "P25763";
chrX	hg19_knownGene	exon	147090138	147090231	.	+	.	gene_id "XLOC_028997"; transcript_id "5_00078200"; exon_number "4"; gene_name "uc004fcm.2"; oId "uc004fcm.2"; nearest_ref "uc004fcm.2"; class_code "="; tss_id "TSS26157"; p_id "P25763";
chrX	hg19_knownGene	exon	147106385	147106533	.	+	.	gene_id "XLOC_028997"; transcript_id "5_00078200"; exon_number "5"; gene_name "uc004fcm.2"; oId "uc004fcm.2"; nearest_ref "uc004fcm.2"; class_code "="; tss_id "TSS26157"; p_id "P25763";
chrX	hg19_knownGene	exon	147108022	147108180	.	+	.	gene_id "XLOC_028997"; transcript_id "5_00078200"; exon_number "6"; gene_name "uc004fcm.2"; oId "uc004fcm.2"; nearest_ref "uc004fcm.2"; class_code "="; tss_id "TSS26157"; p_id "P25763";
chrX	Cufflinks	exon	147133532	147134443	.	+	.	gene_id "XLOC_028998"; transcript_id "5_00080419"; exon_number "1"; oId "upf1_r4.40464.1"; class_code ".";
chrX	Cufflinks	exon	147546522	147546980	.	+	.	gene_id "XLOC_028999"; transcript_id "5_00078202"; exon_number "1"; oId "SC3.21889.1"; class_code "u";
chrX	hg19_knownGene	exon	147582139	147582664	.	+	.	gene_id "XLOC_029000"; transcript_id "5_00078203"; exon_number "1"; gene_name "uc004fco.2"; oId "uc004fco.2"; nearest_ref "uc004fco.2"; class_code "="; tss_id "TSS26158"; p_id "P25770";
chrX	hg19_knownGene	exon	147733520	147733640	.	+	.	gene_id "XLOC_029000"; transcript_id "5_00078203"; exon_number "2"; gene_name "uc004fco.2"; oId "uc004fco.2"; nearest_ref "uc004fco.2"; class_code "="; tss_id "TSS26158"; p_id "P25770";
chrX	hg19_knownGene	exon	147743429	147744289	.	+	.	gene_id "XLOC_029000"; transcript_id "5_00078203"; exon_number "3"; gene_name "uc004fco.2"; oId "uc004fco.2"; nearest_ref "uc004fco.2"; class_code "="; tss_id "TSS26158"; p_id "P25770";
chrX	hg19_knownGene	exon	147891400	147891444	.	+	.	gene_id "XLOC_029000"; transcript_id "5_00078203"; exon_number "4"; gene_name "uc004fco.2"; oId "uc004fco.2"; nearest_ref "uc004fco.2"; class_code "="; tss_id "TSS26158"; p_id "P25770";
chrX	hg19_knownGene	exon	147924490	147924526	.	+	.	gene_id "XLOC_029000"; transcript_id "5_00078203"; exon_number "5"; gene_name "uc004fco.2"; oId "uc004fco.2"; nearest_ref "uc004fco.2"; class_code "="; tss_id "TSS26158"; p_id "P25770";
chrX	hg19_knownGene	exon	147924906	147924939	.	+	.	gene_id "XLOC_029000"; transcript_id "5_00078203"; exon_number "6"; gene_name "uc004fco.2"; oId "uc004fco.2"; nearest_ref "uc004fco.2"; class_code "="; tss_id "TSS26158"; p_id "P25770";
chrX	hg19_knownGene	exon	147967419	147967515	.	+	.	gene_id "XLOC_029000"; transcript_id "5_00078203"; exon_number "7"; gene_name "uc004fco.2"; oId "uc004fco.2"; nearest_ref "uc004fco.2"; class_code "="; tss_id "TSS26158"; p_id "P25770";
chrX	hg19_knownGene	exon	147985751	147985905	.	+	.	gene_id "XLOC_029000"; transcript_id "5_00078203"; exon_number "8"; gene_name "uc004fco.2"; oId "uc004fco.2"; nearest_ref "uc004fco.2"; class_code "="; tss_id "TSS26158"; p_id "P25770";
chrX	hg19_knownGene	exon	147582139	147582664	.	+	.	gene_id "XLOC_029000"; transcript_id "5_00078207"; exon_number "1"; gene_name "uc004fcs.2"; oId "uc004fcs.2"; nearest_ref "uc004fcs.2"; class_code "="; tss_id "TSS26158"; p_id "P25769";
chrX	hg19_knownGene	exon	147733520	147733640	.	+	.	gene_id "XLOC_029000"; transcript_id "5_00078207"; exon_number "2"; gene_name "uc004fcs.2"; oId "uc004fcs.2"; nearest_ref "uc004fcs.2"; class_code "="; tss_id "TSS26158"; p_id "P25769";
chrX	hg19_knownGene	exon	147743429	147744289	.	+	.	gene_id "XLOC_029000"; transcript_id "5_00078207"; exon_number "3"; gene_name "uc004fcs.2"; oId "uc004fcs.2"; nearest_ref "uc004fcs.2"; class_code "="; tss_id "TSS26158"; p_id "P25769";
chrX	hg19_knownGene	exon	147891400	147891444	.	+	.	gene_id "XLOC_029000"; transcript_id "5_00078207"; exon_number "4"; gene_name "uc004fcs.2"; oId "uc004fcs.2"; nearest_ref "uc004fcs.2"; class_code "="; tss_id "TSS26158"; p_id "P25769";
chrX	hg19_knownGene	exon	147924490	147924526	.	+	.	gene_id "XLOC_029000"; transcript_id "5_00078207"; exon_number "5"; gene_name "uc004fcs.2"; oId "uc004fcs.2"; nearest_ref "uc004fcs.2"; class_code "="; tss_id "TSS26158"; p_id "P25769";
chrX	hg19_knownGene	exon	147924906	147924957	.	+	.	gene_id "XLOC_029000"; transcript_id "5_00078207"; exon_number "6"; gene_name "uc004fcs.2"; oId "uc004fcs.2"; nearest_ref "uc004fcs.2"; class_code "="; tss_id "TSS26158"; p_id "P25769";
chrX	hg19_knownGene	exon	147967419	147967515	.	+	.	gene_id "XLOC_029000"; transcript_id "5_00078207"; exon_number "7"; gene_name "uc004fcs.2"; oId "uc004fcs.2"; nearest_ref "uc004fcs.2"; class_code "="; tss_id "TSS26158"; p_id "P25769";
chrX	hg19_knownGene	exon	147985751	147985788	.	+	.	gene_id "XLOC_029000"; transcript_id "5_00078207"; exon_number "8"; gene_name "uc004fcs.2"; oId "uc004fcs.2"; nearest_ref "uc004fcs.2"; class_code "="; tss_id "TSS26158"; p_id "P25769";
chrX	hg19_knownGene	exon	148035110	148035269	.	+	.	gene_id "XLOC_029000"; transcript_id "5_00078207"; exon_number "9"; gene_name "uc004fcs.2"; oId "uc004fcs.2"; nearest_ref "uc004fcs.2"; class_code "="; tss_id "TSS26158"; p_id "P25769";
chrX	hg19_knownGene	exon	148037133	148038143	.	+	.	gene_id "XLOC_029000"; transcript_id "5_00078207"; exon_number "10"; gene_name "uc004fcs.2"; oId "uc004fcs.2"; nearest_ref "uc004fcs.2"; class_code "="; tss_id "TSS26158"; p_id "P25769";
chrX	hg19_knownGene	exon	148039867	148039988	.	+	.	gene_id "XLOC_029000"; transcript_id "5_00078207"; exon_number "11"; gene_name "uc004fcs.2"; oId "uc004fcs.2"; nearest_ref "uc004fcs.2"; class_code "="; tss_id "TSS26158"; p_id "P25769";
chrX	hg19_knownGene	exon	148044245	148044461	.	+	.	gene_id "XLOC_029000"; transcript_id "5_00078207"; exon_number "12"; gene_name "uc004fcs.2"; oId "uc004fcs.2"; nearest_ref "uc004fcs.2"; class_code "="; tss_id "TSS26158"; p_id "P25769";
chrX	hg19_knownGene	exon	148048320	148048609	.	+	.	gene_id "XLOC_029000"; transcript_id "5_00078207"; exon_number "13"; gene_name "uc004fcs.2"; oId "uc004fcs.2"; nearest_ref "uc004fcs.2"; class_code "="; tss_id "TSS26158"; p_id "P25769";
chrX	hg19_knownGene	exon	148049159	148049222	.	+	.	gene_id "XLOC_029000"; transcript_id "5_00078207"; exon_number "14"; gene_name "uc004fcs.2"; oId "uc004fcs.2"; nearest_ref "uc004fcs.2"; class_code "="; tss_id "TSS26158"; p_id "P25769";
chrX	hg19_knownGene	exon	148055001	148055137	.	+	.	gene_id "XLOC_029000"; transcript_id "5_00078207"; exon_number "15"; gene_name "uc004fcs.2"; oId "uc004fcs.2"; nearest_ref "uc004fcs.2"; class_code "="; tss_id "TSS26158"; p_id "P25769";
chrX	hg19_knownGene	exon	148059463	148059534	.	+	.	gene_id "XLOC_029000"; transcript_id "5_00078207"; exon_number "16"; gene_name "uc004fcs.2"; oId "uc004fcs.2"; nearest_ref "uc004fcs.2"; class_code "="; tss_id "TSS26158"; p_id "P25769";
chrX	hg19_knownGene	exon	148059892	148059985	.	+	.	gene_id "XLOC_029000"; transcript_id "5_00078207"; exon_number "17"; gene_name "uc004fcs.2"; oId "uc004fcs.2"; nearest_ref "uc004fcs.2"; class_code "="; tss_id "TSS26158"; p_id "P25769";
chrX	hg19_knownGene	exon	148062268	148062320	.	+	.	gene_id "XLOC_029000"; transcript_id "5_00078207"; exon_number "18"; gene_name "uc004fcs.2"; oId "uc004fcs.2"; nearest_ref "uc004fcs.2"; class_code "="; tss_id "TSS26158"; p_id "P25769";
chrX	hg19_knownGene	exon	148068897	148069087	.	+	.	gene_id "XLOC_029000"; transcript_id "5_00078207"; exon_number "19"; gene_name "uc004fcs.2"; oId "uc004fcs.2"; nearest_ref "uc004fcs.2"; class_code "="; tss_id "TSS26158"; p_id "P25769";
chrX	hg19_knownGene	exon	148072741	148082192	.	+	.	gene_id "XLOC_029000"; transcript_id "5_00078207"; exon_number "20"; gene_name "uc004fcs.2"; oId "uc004fcs.2"; nearest_ref "uc004fcs.2"; class_code "="; tss_id "TSS26158"; p_id "P25769";
chrX	hg19_knownGene	exon	147582139	147582664	.	+	.	gene_id "XLOC_029000"; transcript_id "5_00078208"; exon_number "1"; gene_name "uc011mxb.1"; oId "uc011mxb.1"; nearest_ref "uc011mxb.1"; class_code "="; tss_id "TSS26158"; p_id "P25768";
chrX	hg19_knownGene	exon	147733520	147733652	.	+	.	gene_id "XLOC_029000"; transcript_id "5_00078208"; exon_number "2"; gene_name "uc011mxb.1"; oId "uc011mxb.1"; nearest_ref "uc011mxb.1"; class_code "="; tss_id "TSS26158"; p_id "P25768";
chrX	hg19_knownGene	exon	147743429	147744289	.	+	.	gene_id "XLOC_029000"; transcript_id "5_00078208"; exon_number "3"; gene_name "uc011mxb.1"; oId "uc011mxb.1"; nearest_ref "uc011mxb.1"; class_code "="; tss_id "TSS26158"; p_id "P25768";
chrX	hg19_knownGene	exon	147891400	147891444	.	+	.	gene_id "XLOC_029000"; transcript_id "5_00078208"; exon_number "4"; gene_name "uc011mxb.1"; oId "uc011mxb.1"; nearest_ref "uc011mxb.1"; class_code "="; tss_id "TSS26158"; p_id "P25768";
chrX	hg19_knownGene	exon	147924490	147924526	.	+	.	gene_id "XLOC_029000"; transcript_id "5_00078208"; exon_number "5"; gene_name "uc011mxb.1"; oId "uc011mxb.1"; nearest_ref "uc011mxb.1"; class_code "="; tss_id "TSS26158"; p_id "P25768";
chrX	hg19_knownGene	exon	147924906	147924939	.	+	.	gene_id "XLOC_029000"; transcript_id "5_00078208"; exon_number "6"; gene_name "uc011mxb.1"; oId "uc011mxb.1"; nearest_ref "uc011mxb.1"; class_code "="; tss_id "TSS26158"; p_id "P25768";
chrX	hg19_knownGene	exon	147967419	147967515	.	+	.	gene_id "XLOC_029000"; transcript_id "5_00078208"; exon_number "7"; gene_name "uc011mxb.1"; oId "uc011mxb.1"; nearest_ref "uc011mxb.1"; class_code "="; tss_id "TSS26158"; p_id "P25768";
chrX	hg19_knownGene	exon	147985751	147985788	.	+	.	gene_id "XLOC_029000"; transcript_id "5_00078208"; exon_number "8"; gene_name "uc011mxb.1"; oId "uc011mxb.1"; nearest_ref "uc011mxb.1"; class_code "="; tss_id "TSS26158"; p_id "P25768";
chrX	hg19_knownGene	exon	148035110	148035269	.	+	.	gene_id "XLOC_029000"; transcript_id "5_00078208"; exon_number "9"; gene_name "uc011mxb.1"; oId "uc011mxb.1"; nearest_ref "uc011mxb.1"; class_code "="; tss_id "TSS26158"; p_id "P25768";
chrX	hg19_knownGene	exon	148037133	148038143	.	+	.	gene_id "XLOC_029000"; transcript_id "5_00078208"; exon_number "10"; gene_name "uc011mxb.1"; oId "uc011mxb.1"; nearest_ref "uc011mxb.1"; class_code "="; tss_id "TSS26158"; p_id "P25768";
chrX	hg19_knownGene	exon	148039867	148039988	.	+	.	gene_id "XLOC_029000"; transcript_id "5_00078208"; exon_number "11"; gene_name "uc011mxb.1"; oId "uc011mxb.1"; nearest_ref "uc011mxb.1"; class_code "="; tss_id "TSS26158"; p_id "P25768";
chrX	hg19_knownGene	exon	148044245	148044467	.	+	.	gene_id "XLOC_029000"; transcript_id "5_00078208"; exon_number "12"; gene_name "uc011mxb.1"; oId "uc011mxb.1"; nearest_ref "uc011mxb.1"; class_code "="; tss_id "TSS26158"; p_id "P25768";
chrX	hg19_knownGene	exon	148048320	148048609	.	+	.	gene_id "XLOC_029000"; transcript_id "5_00078208"; exon_number "13"; gene_name "uc011mxb.1"; oId "uc011mxb.1"; nearest_ref "uc011mxb.1"; class_code "="; tss_id "TSS26158"; p_id "P25768";
chrX	hg19_knownGene	exon	148049159	148049222	.	+	.	gene_id "XLOC_029000"; transcript_id "5_00078208"; exon_number "14"; gene_name "uc011mxb.1"; oId "uc011mxb.1"; nearest_ref "uc011mxb.1"; class_code "="; tss_id "TSS26158"; p_id "P25768";
chrX	hg19_knownGene	exon	148055001	148055137	.	+	.	gene_id "XLOC_029000"; transcript_id "5_00078208"; exon_number "15"; gene_name "uc011mxb.1"; oId "uc011mxb.1"; nearest_ref "uc011mxb.1"; class_code "="; tss_id "TSS26158"; p_id "P25768";
chrX	hg19_knownGene	exon	148059463	148059534	.	+	.	gene_id "XLOC_029000"; transcript_id "5_00078208"; exon_number "16"; gene_name "uc011mxb.1"; oId "uc011mxb.1"; nearest_ref "uc011mxb.1"; class_code "="; tss_id "TSS26158"; p_id "P25768";
chrX	hg19_knownGene	exon	148059892	148059985	.	+	.	gene_id "XLOC_029000"; transcript_id "5_00078208"; exon_number "17"; gene_name "uc011mxb.1"; oId "uc011mxb.1"; nearest_ref "uc011mxb.1"; class_code "="; tss_id "TSS26158"; p_id "P25768";
chrX	hg19_knownGene	exon	148062268	148062320	.	+	.	gene_id "XLOC_029000"; transcript_id "5_00078208"; exon_number "18"; gene_name "uc011mxb.1"; oId "uc011mxb.1"; nearest_ref "uc011mxb.1"; class_code "="; tss_id "TSS26158"; p_id "P25768";
chrX	hg19_knownGene	exon	148068897	148069087	.	+	.	gene_id "XLOC_029000"; transcript_id "5_00078208"; exon_number "19"; gene_name "uc011mxb.1"; oId "uc011mxb.1"; nearest_ref "uc011mxb.1"; class_code "="; tss_id "TSS26158"; p_id "P25768";
chrX	hg19_knownGene	exon	148072741	148082192	.	+	.	gene_id "XLOC_029000"; transcript_id "5_00078208"; exon_number "20"; gene_name "uc011mxb.1"; oId "uc011mxb.1"; nearest_ref "uc011mxb.1"; class_code "="; tss_id "TSS26158"; p_id "P25768";
chrX	hg19_knownGene	exon	147582139	147582664	.	+	.	gene_id "XLOC_029000"; transcript_id "5_00078206"; exon_number "1"; gene_name "uc004fcr.2"; oId "uc004fcr.2"; nearest_ref "uc004fcr.2"; class_code "="; tss_id "TSS26158"; p_id "P25765";
chrX	hg19_knownGene	exon	147733520	147733640	.	+	.	gene_id "XLOC_029000"; transcript_id "5_00078206"; exon_number "2"; gene_name "uc004fcr.2"; oId "uc004fcr.2"; nearest_ref "uc004fcr.2"; class_code "="; tss_id "TSS26158"; p_id "P25765";
chrX	hg19_knownGene	exon	147743429	147744289	.	+	.	gene_id "XLOC_029000"; transcript_id "5_00078206"; exon_number "3"; gene_name "uc004fcr.2"; oId "uc004fcr.2"; nearest_ref "uc004fcr.2"; class_code "="; tss_id "TSS26158"; p_id "P25765";
chrX	hg19_knownGene	exon	147891400	147891444	.	+	.	gene_id "XLOC_029000"; transcript_id "5_00078206"; exon_number "4"; gene_name "uc004fcr.2"; oId "uc004fcr.2"; nearest_ref "uc004fcr.2"; class_code "="; tss_id "TSS26158"; p_id "P25765";
chrX	hg19_knownGene	exon	147924490	147924526	.	+	.	gene_id "XLOC_029000"; transcript_id "5_00078206"; exon_number "5"; gene_name "uc004fcr.2"; oId "uc004fcr.2"; nearest_ref "uc004fcr.2"; class_code "="; tss_id "TSS26158"; p_id "P25765";
chrX	hg19_knownGene	exon	147924906	147924939	.	+	.	gene_id "XLOC_029000"; transcript_id "5_00078206"; exon_number "6"; gene_name "uc004fcr.2"; oId "uc004fcr.2"; nearest_ref "uc004fcr.2"; class_code "="; tss_id "TSS26158"; p_id "P25765";
chrX	hg19_knownGene	exon	147967419	147967515	.	+	.	gene_id "XLOC_029000"; transcript_id "5_00078206"; exon_number "7"; gene_name "uc004fcr.2"; oId "uc004fcr.2"; nearest_ref "uc004fcr.2"; class_code "="; tss_id "TSS26158"; p_id "P25765";
chrX	hg19_knownGene	exon	147985751	147985788	.	+	.	gene_id "XLOC_029000"; transcript_id "5_00078206"; exon_number "8"; gene_name "uc004fcr.2"; oId "uc004fcr.2"; nearest_ref "uc004fcr.2"; class_code "="; tss_id "TSS26158"; p_id "P25765";
chrX	hg19_knownGene	exon	148035110	148035269	.	+	.	gene_id "XLOC_029000"; transcript_id "5_00078206"; exon_number "9"; gene_name "uc004fcr.2"; oId "uc004fcr.2"; nearest_ref "uc004fcr.2"; class_code "="; tss_id "TSS26158"; p_id "P25765";
chrX	hg19_knownGene	exon	148037133	148038143	.	+	.	gene_id "XLOC_029000"; transcript_id "5_00078206"; exon_number "10"; gene_name "uc004fcr.2"; oId "uc004fcr.2"; nearest_ref "uc004fcr.2"; class_code "="; tss_id "TSS26158"; p_id "P25765";
chrX	hg19_knownGene	exon	148039867	148039988	.	+	.	gene_id "XLOC_029000"; transcript_id "5_00078206"; exon_number "11"; gene_name "uc004fcr.2"; oId "uc004fcr.2"; nearest_ref "uc004fcr.2"; class_code "="; tss_id "TSS26158"; p_id "P25765";
chrX	hg19_knownGene	exon	148044245	148044467	.	+	.	gene_id "XLOC_029000"; transcript_id "5_00078206"; exon_number "12"; gene_name "uc004fcr.2"; oId "uc004fcr.2"; nearest_ref "uc004fcr.2"; class_code "="; tss_id "TSS26158"; p_id "P25765";
chrX	hg19_knownGene	exon	148048320	148048609	.	+	.	gene_id "XLOC_029000"; transcript_id "5_00078206"; exon_number "13"; gene_name "uc004fcr.2"; oId "uc004fcr.2"; nearest_ref "uc004fcr.2"; class_code "="; tss_id "TSS26158"; p_id "P25765";
chrX	hg19_knownGene	exon	148049159	148049222	.	+	.	gene_id "XLOC_029000"; transcript_id "5_00078206"; exon_number "14"; gene_name "uc004fcr.2"; oId "uc004fcr.2"; nearest_ref "uc004fcr.2"; class_code "="; tss_id "TSS26158"; p_id "P25765";
chrX	hg19_knownGene	exon	148055001	148055137	.	+	.	gene_id "XLOC_029000"; transcript_id "5_00078206"; exon_number "15"; gene_name "uc004fcr.2"; oId "uc004fcr.2"; nearest_ref "uc004fcr.2"; class_code "="; tss_id "TSS26158"; p_id "P25765";
chrX	hg19_knownGene	exon	148059463	148059534	.	+	.	gene_id "XLOC_029000"; transcript_id "5_00078206"; exon_number "16"; gene_name "uc004fcr.2"; oId "uc004fcr.2"; nearest_ref "uc004fcr.2"; class_code "="; tss_id "TSS26158"; p_id "P25765";
chrX	hg19_knownGene	exon	148059892	148059985	.	+	.	gene_id "XLOC_029000"; transcript_id "5_00078206"; exon_number "17"; gene_name "uc004fcr.2"; oId "uc004fcr.2"; nearest_ref "uc004fcr.2"; class_code "="; tss_id "TSS26158"; p_id "P25765";
chrX	hg19_knownGene	exon	148062268	148062320	.	+	.	gene_id "XLOC_029000"; transcript_id "5_00078206"; exon_number "18"; gene_name "uc004fcr.2"; oId "uc004fcr.2"; nearest_ref "uc004fcr.2"; class_code "="; tss_id "TSS26158"; p_id "P25765";
chrX	hg19_knownGene	exon	148068897	148069087	.	+	.	gene_id "XLOC_029000"; transcript_id "5_00078206"; exon_number "19"; gene_name "uc004fcr.2"; oId "uc004fcr.2"; nearest_ref "uc004fcr.2"; class_code "="; tss_id "TSS26158"; p_id "P25765";
chrX	hg19_knownGene	exon	148072741	148082192	.	+	.	gene_id "XLOC_029000"; transcript_id "5_00078206"; exon_number "20"; gene_name "uc004fcr.2"; oId "uc004fcr.2"; nearest_ref "uc004fcr.2"; class_code "="; tss_id "TSS26158"; p_id "P25765";
chrX	hg19_knownGene	exon	147582139	147582664	.	+	.	gene_id "XLOC_029000"; transcript_id "5_00078205"; exon_number "1"; gene_name "uc004fcq.2"; oId "uc004fcq.2"; nearest_ref "uc004fcq.2"; class_code "="; tss_id "TSS26158"; p_id "P25764";
chrX	hg19_knownGene	exon	147733520	147733640	.	+	.	gene_id "XLOC_029000"; transcript_id "5_00078205"; exon_number "2"; gene_name "uc004fcq.2"; oId "uc004fcq.2"; nearest_ref "uc004fcq.2"; class_code "="; tss_id "TSS26158"; p_id "P25764";
chrX	hg19_knownGene	exon	147743429	147744289	.	+	.	gene_id "XLOC_029000"; transcript_id "5_00078205"; exon_number "3"; gene_name "uc004fcq.2"; oId "uc004fcq.2"; nearest_ref "uc004fcq.2"; class_code "="; tss_id "TSS26158"; p_id "P25764";
chrX	hg19_knownGene	exon	147891400	147891444	.	+	.	gene_id "XLOC_029000"; transcript_id "5_00078205"; exon_number "4"; gene_name "uc004fcq.2"; oId "uc004fcq.2"; nearest_ref "uc004fcq.2"; class_code "="; tss_id "TSS26158"; p_id "P25764";
chrX	hg19_knownGene	exon	147919171	147919257	.	+	.	gene_id "XLOC_029000"; transcript_id "5_00078205"; exon_number "5"; gene_name "uc004fcq.2"; oId "uc004fcq.2"; nearest_ref "uc004fcq.2"; class_code "="; tss_id "TSS26158"; p_id "P25764";
chrX	hg19_knownGene	exon	147924490	147924526	.	+	.	gene_id "XLOC_029000"; transcript_id "5_00078205"; exon_number "6"; gene_name "uc004fcq.2"; oId "uc004fcq.2"; nearest_ref "uc004fcq.2"; class_code "="; tss_id "TSS26158"; p_id "P25764";
chrX	hg19_knownGene	exon	147924906	147924939	.	+	.	gene_id "XLOC_029000"; transcript_id "5_00078205"; exon_number "7"; gene_name "uc004fcq.2"; oId "uc004fcq.2"; nearest_ref "uc004fcq.2"; class_code "="; tss_id "TSS26158"; p_id "P25764";
chrX	hg19_knownGene	exon	147967419	147967515	.	+	.	gene_id "XLOC_029000"; transcript_id "5_00078205"; exon_number "8"; gene_name "uc004fcq.2"; oId "uc004fcq.2"; nearest_ref "uc004fcq.2"; class_code "="; tss_id "TSS26158"; p_id "P25764";
chrX	hg19_knownGene	exon	147985751	147985788	.	+	.	gene_id "XLOC_029000"; transcript_id "5_00078205"; exon_number "9"; gene_name "uc004fcq.2"; oId "uc004fcq.2"; nearest_ref "uc004fcq.2"; class_code "="; tss_id "TSS26158"; p_id "P25764";
chrX	hg19_knownGene	exon	148035110	148035269	.	+	.	gene_id "XLOC_029000"; transcript_id "5_00078205"; exon_number "10"; gene_name "uc004fcq.2"; oId "uc004fcq.2"; nearest_ref "uc004fcq.2"; class_code "="; tss_id "TSS26158"; p_id "P25764";
chrX	hg19_knownGene	exon	148037133	148038143	.	+	.	gene_id "XLOC_029000"; transcript_id "5_00078205"; exon_number "11"; gene_name "uc004fcq.2"; oId "uc004fcq.2"; nearest_ref "uc004fcq.2"; class_code "="; tss_id "TSS26158"; p_id "P25764";
chrX	hg19_knownGene	exon	148039867	148039988	.	+	.	gene_id "XLOC_029000"; transcript_id "5_00078205"; exon_number "12"; gene_name "uc004fcq.2"; oId "uc004fcq.2"; nearest_ref "uc004fcq.2"; class_code "="; tss_id "TSS26158"; p_id "P25764";
chrX	hg19_knownGene	exon	148044245	148044467	.	+	.	gene_id "XLOC_029000"; transcript_id "5_00078205"; exon_number "13"; gene_name "uc004fcq.2"; oId "uc004fcq.2"; nearest_ref "uc004fcq.2"; class_code "="; tss_id "TSS26158"; p_id "P25764";
chrX	hg19_knownGene	exon	148048320	148048609	.	+	.	gene_id "XLOC_029000"; transcript_id "5_00078205"; exon_number "14"; gene_name "uc004fcq.2"; oId "uc004fcq.2"; nearest_ref "uc004fcq.2"; class_code "="; tss_id "TSS26158"; p_id "P25764";
chrX	hg19_knownGene	exon	148049159	148049222	.	+	.	gene_id "XLOC_029000"; transcript_id "5_00078205"; exon_number "15"; gene_name "uc004fcq.2"; oId "uc004fcq.2"; nearest_ref "uc004fcq.2"; class_code "="; tss_id "TSS26158"; p_id "P25764";
chrX	hg19_knownGene	exon	148055001	148055137	.	+	.	gene_id "XLOC_029000"; transcript_id "5_00078205"; exon_number "16"; gene_name "uc004fcq.2"; oId "uc004fcq.2"; nearest_ref "uc004fcq.2"; class_code "="; tss_id "TSS26158"; p_id "P25764";
chrX	hg19_knownGene	exon	148059463	148059534	.	+	.	gene_id "XLOC_029000"; transcript_id "5_00078205"; exon_number "17"; gene_name "uc004fcq.2"; oId "uc004fcq.2"; nearest_ref "uc004fcq.2"; class_code "="; tss_id "TSS26158"; p_id "P25764";
chrX	hg19_knownGene	exon	148059892	148059985	.	+	.	gene_id "XLOC_029000"; transcript_id "5_00078205"; exon_number "18"; gene_name "uc004fcq.2"; oId "uc004fcq.2"; nearest_ref "uc004fcq.2"; class_code "="; tss_id "TSS26158"; p_id "P25764";
chrX	hg19_knownGene	exon	148062268	148062320	.	+	.	gene_id "XLOC_029000"; transcript_id "5_00078205"; exon_number "19"; gene_name "uc004fcq.2"; oId "uc004fcq.2"; nearest_ref "uc004fcq.2"; class_code "="; tss_id "TSS26158"; p_id "P25764";
chrX	hg19_knownGene	exon	148068897	148069087	.	+	.	gene_id "XLOC_029000"; transcript_id "5_00078205"; exon_number "20"; gene_name "uc004fcq.2"; oId "uc004fcq.2"; nearest_ref "uc004fcq.2"; class_code "="; tss_id "TSS26158"; p_id "P25764";
chrX	hg19_knownGene	exon	148072741	148082192	.	+	.	gene_id "XLOC_029000"; transcript_id "5_00078205"; exon_number "21"; gene_name "uc004fcq.2"; oId "uc004fcq.2"; nearest_ref "uc004fcq.2"; class_code "="; tss_id "TSS26158"; p_id "P25764";
chrX	hg19_knownGene	exon	147582139	147582664	.	+	.	gene_id "XLOC_029000"; transcript_id "5_00078204"; exon_number "1"; gene_name "uc004fcp.2"; oId "uc004fcp.2"; nearest_ref "uc004fcp.2"; class_code "="; tss_id "TSS26158"; p_id "P25766";
chrX	hg19_knownGene	exon	147733520	147733652	.	+	.	gene_id "XLOC_029000"; transcript_id "5_00078204"; exon_number "2"; gene_name "uc004fcp.2"; oId "uc004fcp.2"; nearest_ref "uc004fcp.2"; class_code "="; tss_id "TSS26158"; p_id "P25766";
chrX	hg19_knownGene	exon	147743429	147744289	.	+	.	gene_id "XLOC_029000"; transcript_id "5_00078204"; exon_number "3"; gene_name "uc004fcp.2"; oId "uc004fcp.2"; nearest_ref "uc004fcp.2"; class_code "="; tss_id "TSS26158"; p_id "P25766";
chrX	hg19_knownGene	exon	147891400	147891444	.	+	.	gene_id "XLOC_029000"; transcript_id "5_00078204"; exon_number "4"; gene_name "uc004fcp.2"; oId "uc004fcp.2"; nearest_ref "uc004fcp.2"; class_code "="; tss_id "TSS26158"; p_id "P25766";
chrX	hg19_knownGene	exon	147919171	147919257	.	+	.	gene_id "XLOC_029000"; transcript_id "5_00078204"; exon_number "5"; gene_name "uc004fcp.2"; oId "uc004fcp.2"; nearest_ref "uc004fcp.2"; class_code "="; tss_id "TSS26158"; p_id "P25766";
chrX	hg19_knownGene	exon	147924490	147924526	.	+	.	gene_id "XLOC_029000"; transcript_id "5_00078204"; exon_number "6"; gene_name "uc004fcp.2"; oId "uc004fcp.2"; nearest_ref "uc004fcp.2"; class_code "="; tss_id "TSS26158"; p_id "P25766";
chrX	hg19_knownGene	exon	147924906	147924957	.	+	.	gene_id "XLOC_029000"; transcript_id "5_00078204"; exon_number "7"; gene_name "uc004fcp.2"; oId "uc004fcp.2"; nearest_ref "uc004fcp.2"; class_code "="; tss_id "TSS26158"; p_id "P25766";
chrX	hg19_knownGene	exon	147967419	147967515	.	+	.	gene_id "XLOC_029000"; transcript_id "5_00078204"; exon_number "8"; gene_name "uc004fcp.2"; oId "uc004fcp.2"; nearest_ref "uc004fcp.2"; class_code "="; tss_id "TSS26158"; p_id "P25766";
chrX	hg19_knownGene	exon	147985751	147985788	.	+	.	gene_id "XLOC_029000"; transcript_id "5_00078204"; exon_number "9"; gene_name "uc004fcp.2"; oId "uc004fcp.2"; nearest_ref "uc004fcp.2"; class_code "="; tss_id "TSS26158"; p_id "P25766";
chrX	hg19_knownGene	exon	148035110	148035269	.	+	.	gene_id "XLOC_029000"; transcript_id "5_00078204"; exon_number "10"; gene_name "uc004fcp.2"; oId "uc004fcp.2"; nearest_ref "uc004fcp.2"; class_code "="; tss_id "TSS26158"; p_id "P25766";
chrX	hg19_knownGene	exon	148037133	148038143	.	+	.	gene_id "XLOC_029000"; transcript_id "5_00078204"; exon_number "11"; gene_name "uc004fcp.2"; oId "uc004fcp.2"; nearest_ref "uc004fcp.2"; class_code "="; tss_id "TSS26158"; p_id "P25766";
chrX	hg19_knownGene	exon	148039867	148039988	.	+	.	gene_id "XLOC_029000"; transcript_id "5_00078204"; exon_number "12"; gene_name "uc004fcp.2"; oId "uc004fcp.2"; nearest_ref "uc004fcp.2"; class_code "="; tss_id "TSS26158"; p_id "P25766";
chrX	hg19_knownGene	exon	148044245	148044467	.	+	.	gene_id "XLOC_029000"; transcript_id "5_00078204"; exon_number "13"; gene_name "uc004fcp.2"; oId "uc004fcp.2"; nearest_ref "uc004fcp.2"; class_code "="; tss_id "TSS26158"; p_id "P25766";
chrX	hg19_knownGene	exon	148048320	148048609	.	+	.	gene_id "XLOC_029000"; transcript_id "5_00078204"; exon_number "14"; gene_name "uc004fcp.2"; oId "uc004fcp.2"; nearest_ref "uc004fcp.2"; class_code "="; tss_id "TSS26158"; p_id "P25766";
chrX	hg19_knownGene	exon	148049159	148049222	.	+	.	gene_id "XLOC_029000"; transcript_id "5_00078204"; exon_number "15"; gene_name "uc004fcp.2"; oId "uc004fcp.2"; nearest_ref "uc004fcp.2"; class_code "="; tss_id "TSS26158"; p_id "P25766";
chrX	hg19_knownGene	exon	148055001	148055137	.	+	.	gene_id "XLOC_029000"; transcript_id "5_00078204"; exon_number "16"; gene_name "uc004fcp.2"; oId "uc004fcp.2"; nearest_ref "uc004fcp.2"; class_code "="; tss_id "TSS26158"; p_id "P25766";
chrX	hg19_knownGene	exon	148059463	148059534	.	+	.	gene_id "XLOC_029000"; transcript_id "5_00078204"; exon_number "17"; gene_name "uc004fcp.2"; oId "uc004fcp.2"; nearest_ref "uc004fcp.2"; class_code "="; tss_id "TSS26158"; p_id "P25766";
chrX	hg19_knownGene	exon	148059892	148059985	.	+	.	gene_id "XLOC_029000"; transcript_id "5_00078204"; exon_number "18"; gene_name "uc004fcp.2"; oId "uc004fcp.2"; nearest_ref "uc004fcp.2"; class_code "="; tss_id "TSS26158"; p_id "P25766";
chrX	hg19_knownGene	exon	148062268	148062320	.	+	.	gene_id "XLOC_029000"; transcript_id "5_00078204"; exon_number "19"; gene_name "uc004fcp.2"; oId "uc004fcp.2"; nearest_ref "uc004fcp.2"; class_code "="; tss_id "TSS26158"; p_id "P25766";
chrX	hg19_knownGene	exon	148068897	148069087	.	+	.	gene_id "XLOC_029000"; transcript_id "5_00078204"; exon_number "20"; gene_name "uc004fcp.2"; oId "uc004fcp.2"; nearest_ref "uc004fcp.2"; class_code "="; tss_id "TSS26158"; p_id "P25766";
chrX	hg19_knownGene	exon	148072741	148082192	.	+	.	gene_id "XLOC_029000"; transcript_id "5_00078204"; exon_number "21"; gene_name "uc004fcp.2"; oId "uc004fcp.2"; nearest_ref "uc004fcp.2"; class_code "="; tss_id "TSS26158"; p_id "P25766";
chrX	hg19_knownGene	exon	147800615	147800755	.	+	.	gene_id "XLOC_029000"; transcript_id "5_00078209"; exon_number "1"; gene_name "uc011mxc.1"; oId "uc011mxc.1"; nearest_ref "uc011mxc.1"; class_code "="; tss_id "TSS26159"; p_id "P25767";
chrX	hg19_knownGene	exon	147891400	147891444	.	+	.	gene_id "XLOC_029000"; transcript_id "5_00078209"; exon_number "2"; gene_name "uc011mxc.1"; oId "uc011mxc.1"; nearest_ref "uc011mxc.1"; class_code "="; tss_id "TSS26159"; p_id "P25767";
chrX	hg19_knownGene	exon	147924490	147924526	.	+	.	gene_id "XLOC_029000"; transcript_id "5_00078209"; exon_number "3"; gene_name "uc011mxc.1"; oId "uc011mxc.1"; nearest_ref "uc011mxc.1"; class_code "="; tss_id "TSS26159"; p_id "P25767";
chrX	hg19_knownGene	exon	147924906	147924957	.	+	.	gene_id "XLOC_029000"; transcript_id "5_00078209"; exon_number "4"; gene_name "uc011mxc.1"; oId "uc011mxc.1"; nearest_ref "uc011mxc.1"; class_code "="; tss_id "TSS26159"; p_id "P25767";
chrX	hg19_knownGene	exon	147967419	147967515	.	+	.	gene_id "XLOC_029000"; transcript_id "5_00078209"; exon_number "5"; gene_name "uc011mxc.1"; oId "uc011mxc.1"; nearest_ref "uc011mxc.1"; class_code "="; tss_id "TSS26159"; p_id "P25767";
chrX	hg19_knownGene	exon	147985751	147985788	.	+	.	gene_id "XLOC_029000"; transcript_id "5_00078209"; exon_number "6"; gene_name "uc011mxc.1"; oId "uc011mxc.1"; nearest_ref "uc011mxc.1"; class_code "="; tss_id "TSS26159"; p_id "P25767";
chrX	hg19_knownGene	exon	148035110	148035269	.	+	.	gene_id "XLOC_029000"; transcript_id "5_00078209"; exon_number "7"; gene_name "uc011mxc.1"; oId "uc011mxc.1"; nearest_ref "uc011mxc.1"; class_code "="; tss_id "TSS26159"; p_id "P25767";
chrX	hg19_knownGene	exon	148037133	148038143	.	+	.	gene_id "XLOC_029000"; transcript_id "5_00078209"; exon_number "8"; gene_name "uc011mxc.1"; oId "uc011mxc.1"; nearest_ref "uc011mxc.1"; class_code "="; tss_id "TSS26159"; p_id "P25767";
chrX	hg19_knownGene	exon	148039867	148039988	.	+	.	gene_id "XLOC_029000"; transcript_id "5_00078209"; exon_number "9"; gene_name "uc011mxc.1"; oId "uc011mxc.1"; nearest_ref "uc011mxc.1"; class_code "="; tss_id "TSS26159"; p_id "P25767";
chrX	hg19_knownGene	exon	148044245	148044467	.	+	.	gene_id "XLOC_029000"; transcript_id "5_00078209"; exon_number "10"; gene_name "uc011mxc.1"; oId "uc011mxc.1"; nearest_ref "uc011mxc.1"; class_code "="; tss_id "TSS26159"; p_id "P25767";
chrX	hg19_knownGene	exon	148048320	148048609	.	+	.	gene_id "XLOC_029000"; transcript_id "5_00078209"; exon_number "11"; gene_name "uc011mxc.1"; oId "uc011mxc.1"; nearest_ref "uc011mxc.1"; class_code "="; tss_id "TSS26159"; p_id "P25767";
chrX	hg19_knownGene	exon	148049159	148049222	.	+	.	gene_id "XLOC_029000"; transcript_id "5_00078209"; exon_number "12"; gene_name "uc011mxc.1"; oId "uc011mxc.1"; nearest_ref "uc011mxc.1"; class_code "="; tss_id "TSS26159"; p_id "P25767";
chrX	hg19_knownGene	exon	148055001	148055137	.	+	.	gene_id "XLOC_029000"; transcript_id "5_00078209"; exon_number "13"; gene_name "uc011mxc.1"; oId "uc011mxc.1"; nearest_ref "uc011mxc.1"; class_code "="; tss_id "TSS26159"; p_id "P25767";
chrX	hg19_knownGene	exon	148059463	148059534	.	+	.	gene_id "XLOC_029000"; transcript_id "5_00078209"; exon_number "14"; gene_name "uc011mxc.1"; oId "uc011mxc.1"; nearest_ref "uc011mxc.1"; class_code "="; tss_id "TSS26159"; p_id "P25767";
chrX	hg19_knownGene	exon	148059892	148059985	.	+	.	gene_id "XLOC_029000"; transcript_id "5_00078209"; exon_number "15"; gene_name "uc011mxc.1"; oId "uc011mxc.1"; nearest_ref "uc011mxc.1"; class_code "="; tss_id "TSS26159"; p_id "P25767";
chrX	hg19_knownGene	exon	148062268	148062320	.	+	.	gene_id "XLOC_029000"; transcript_id "5_00078209"; exon_number "16"; gene_name "uc011mxc.1"; oId "uc011mxc.1"; nearest_ref "uc011mxc.1"; class_code "="; tss_id "TSS26159"; p_id "P25767";
chrX	hg19_knownGene	exon	148068897	148069087	.	+	.	gene_id "XLOC_029000"; transcript_id "5_00078209"; exon_number "17"; gene_name "uc011mxc.1"; oId "uc011mxc.1"; nearest_ref "uc011mxc.1"; class_code "="; tss_id "TSS26159"; p_id "P25767";
chrX	hg19_knownGene	exon	148072741	148082192	.	+	.	gene_id "XLOC_029000"; transcript_id "5_00078209"; exon_number "18"; gene_name "uc011mxc.1"; oId "uc011mxc.1"; nearest_ref "uc011mxc.1"; class_code "="; tss_id "TSS26159"; p_id "P25767";
chrX	Cufflinks	exon	148622182	148622344	.	+	.	gene_id "XLOC_029001"; transcript_id "5_00078210"; exon_number "1"; gene_name "uc004fdb.2"; oId "uc004fdb.2_ext"; nearest_ref "uc004fdb.2"; class_code "="; tss_id "TSS26160"; p_id "P25774";
chrX	Cufflinks	exon	148623564	148623611	.	+	.	gene_id "XLOC_029001"; transcript_id "5_00078210"; exon_number "2"; gene_name "uc004fdb.2"; oId "uc004fdb.2_ext"; nearest_ref "uc004fdb.2"; class_code "="; tss_id "TSS26160"; p_id "P25774";
chrX	Cufflinks	exon	148626914	148627046	.	+	.	gene_id "XLOC_029001"; transcript_id "5_00078210"; exon_number "3"; gene_name "uc004fdb.2"; oId "uc004fdb.2_ext"; nearest_ref "uc004fdb.2"; class_code "="; tss_id "TSS26160"; p_id "P25774";
chrX	Cufflinks	exon	148627148	148627429	.	+	.	gene_id "XLOC_029001"; transcript_id "5_00078210"; exon_number "4"; gene_name "uc004fdb.2"; oId "uc004fdb.2_ext"; nearest_ref "uc004fdb.2"; class_code "="; tss_id "TSS26160"; p_id "P25774";
chrX	Cufflinks	exon	148628285	148628854	.	+	.	gene_id "XLOC_029001"; transcript_id "5_00078210"; exon_number "5"; gene_name "uc004fdb.2"; oId "uc004fdb.2_ext"; nearest_ref "uc004fdb.2"; class_code "="; tss_id "TSS26160"; p_id "P25774";
chrX	Cufflinks	exon	148622515	148622671	.	+	.	gene_id "XLOC_029001"; transcript_id "5_00078214"; exon_number "1"; gene_name "uc011mxn.1"; oId "uc011mxn.1_ext"; nearest_ref "uc011mxn.1"; class_code "="; tss_id "TSS26161"; p_id "P25774";
chrX	Cufflinks	exon	148622689	148622888	.	+	.	gene_id "XLOC_029001"; transcript_id "5_00078214"; exon_number "2"; gene_name "uc011mxn.1"; oId "uc011mxn.1_ext"; nearest_ref "uc011mxn.1"; class_code "="; tss_id "TSS26161"; p_id "P25774";
chrX	Cufflinks	exon	148623564	148623611	.	+	.	gene_id "XLOC_029001"; transcript_id "5_00078214"; exon_number "3"; gene_name "uc011mxn.1"; oId "uc011mxn.1_ext"; nearest_ref "uc011mxn.1"; class_code "="; tss_id "TSS26161"; p_id "P25774";
chrX	Cufflinks	exon	148626914	148627046	.	+	.	gene_id "XLOC_029001"; transcript_id "5_00078214"; exon_number "4"; gene_name "uc011mxn.1"; oId "uc011mxn.1_ext"; nearest_ref "uc011mxn.1"; class_code "="; tss_id "TSS26161"; p_id "P25774";
chrX	Cufflinks	exon	148627148	148627429	.	+	.	gene_id "XLOC_029001"; transcript_id "5_00078214"; exon_number "5"; gene_name "uc011mxn.1"; oId "uc011mxn.1_ext"; nearest_ref "uc011mxn.1"; class_code "="; tss_id "TSS26161"; p_id "P25774";
chrX	Cufflinks	exon	148628285	148628854	.	+	.	gene_id "XLOC_029001"; transcript_id "5_00078214"; exon_number "6"; gene_name "uc011mxn.1"; oId "uc011mxn.1_ext"; nearest_ref "uc011mxn.1"; class_code "="; tss_id "TSS26161"; p_id "P25774";
chrX	Cufflinks	exon	148622515	148622671	.	+	.	gene_id "XLOC_029001"; transcript_id "5_00078215"; exon_number "1"; gene_name "uc004fdd.2"; oId "uc004fdd.2_ext"; nearest_ref "uc004fdd.2"; class_code "="; tss_id "TSS26161"; p_id "P25774";
chrX	Cufflinks	exon	148623564	148623611	.	+	.	gene_id "XLOC_029001"; transcript_id "5_00078215"; exon_number "2"; gene_name "uc004fdd.2"; oId "uc004fdd.2_ext"; nearest_ref "uc004fdd.2"; class_code "="; tss_id "TSS26161"; p_id "P25774";
chrX	Cufflinks	exon	148626914	148627046	.	+	.	gene_id "XLOC_029001"; transcript_id "5_00078215"; exon_number "3"; gene_name "uc004fdd.2"; oId "uc004fdd.2_ext"; nearest_ref "uc004fdd.2"; class_code "="; tss_id "TSS26161"; p_id "P25774";
chrX	Cufflinks	exon	148627148	148627429	.	+	.	gene_id "XLOC_029001"; transcript_id "5_00078215"; exon_number "4"; gene_name "uc004fdd.2"; oId "uc004fdd.2_ext"; nearest_ref "uc004fdd.2"; class_code "="; tss_id "TSS26161"; p_id "P25774";
chrX	Cufflinks	exon	148628285	148628854	.	+	.	gene_id "XLOC_029001"; transcript_id "5_00078215"; exon_number "5"; gene_name "uc004fdd.2"; oId "uc004fdd.2_ext"; nearest_ref "uc004fdd.2"; class_code "="; tss_id "TSS26161"; p_id "P25774";
chrX	Cufflinks	exon	148622515	148622880	.	+	.	gene_id "XLOC_029001"; transcript_id "5_00078218"; exon_number "1"; gene_name "uc010nsy.2"; oId "uc010nsy.2_ext"; nearest_ref "uc010nsy.2"; class_code "="; tss_id "TSS26161"; p_id "P25774";
chrX	Cufflinks	exon	148623564	148623611	.	+	.	gene_id "XLOC_029001"; transcript_id "5_00078218"; exon_number "2"; gene_name "uc010nsy.2"; oId "uc010nsy.2_ext"; nearest_ref "uc010nsy.2"; class_code "="; tss_id "TSS26161"; p_id "P25774";
chrX	Cufflinks	exon	148626914	148627046	.	+	.	gene_id "XLOC_029001"; transcript_id "5_00078218"; exon_number "3"; gene_name "uc010nsy.2"; oId "uc010nsy.2_ext"; nearest_ref "uc010nsy.2"; class_code "="; tss_id "TSS26161"; p_id "P25774";
chrX	Cufflinks	exon	148627148	148627429	.	+	.	gene_id "XLOC_029001"; transcript_id "5_00078218"; exon_number "4"; gene_name "uc010nsy.2"; oId "uc010nsy.2_ext"; nearest_ref "uc010nsy.2"; class_code "="; tss_id "TSS26161"; p_id "P25774";
chrX	Cufflinks	exon	148628285	148628854	.	+	.	gene_id "XLOC_029001"; transcript_id "5_00078218"; exon_number "5"; gene_name "uc010nsy.2"; oId "uc010nsy.2_ext"; nearest_ref "uc010nsy.2"; class_code "="; tss_id "TSS26161"; p_id "P25774";
chrX	Cufflinks	exon	148622515	148622888	.	+	.	gene_id "XLOC_029001"; transcript_id "5_00078212"; exon_number "1"; gene_name "uc011mxo.1"; oId "uc004fdg.2_ext"; nearest_ref "uc011mxo.1"; class_code "="; tss_id "TSS26161"; p_id "P25773";
chrX	Cufflinks	exon	148623564	148623630	.	+	.	gene_id "XLOC_029001"; transcript_id "5_00078212"; exon_number "2"; gene_name "uc011mxo.1"; oId "uc004fdg.2_ext"; nearest_ref "uc011mxo.1"; class_code "="; tss_id "TSS26161"; p_id "P25773";
chrX	Cufflinks	exon	148626914	148627046	.	+	.	gene_id "XLOC_029001"; transcript_id "5_00078212"; exon_number "3"; gene_name "uc011mxo.1"; oId "uc004fdg.2_ext"; nearest_ref "uc011mxo.1"; class_code "="; tss_id "TSS26161"; p_id "P25773";
chrX	Cufflinks	exon	148627148	148627429	.	+	.	gene_id "XLOC_029001"; transcript_id "5_00078212"; exon_number "4"; gene_name "uc011mxo.1"; oId "uc004fdg.2_ext"; nearest_ref "uc011mxo.1"; class_code "="; tss_id "TSS26161"; p_id "P25773";
chrX	Cufflinks	exon	148628285	148628854	.	+	.	gene_id "XLOC_029001"; transcript_id "5_00078212"; exon_number "5"; gene_name "uc011mxo.1"; oId "uc004fdg.2_ext"; nearest_ref "uc011mxo.1"; class_code "="; tss_id "TSS26161"; p_id "P25773";
chrX	Cufflinks	exon	148622515	148622888	.	+	.	gene_id "XLOC_029001"; transcript_id "5_00078211"; exon_number "1"; gene_name "uc004fdf.2"; oId "uc004fdf.2_ext"; nearest_ref "uc004fdf.2"; class_code "="; tss_id "TSS26161"; p_id "P25774";
chrX	Cufflinks	exon	148623564	148623611	.	+	.	gene_id "XLOC_029001"; transcript_id "5_00078211"; exon_number "2"; gene_name "uc004fdf.2"; oId "uc004fdf.2_ext"; nearest_ref "uc004fdf.2"; class_code "="; tss_id "TSS26161"; p_id "P25774";
chrX	Cufflinks	exon	148626914	148627046	.	+	.	gene_id "XLOC_029001"; transcript_id "5_00078211"; exon_number "3"; gene_name "uc004fdf.2"; oId "uc004fdf.2_ext"; nearest_ref "uc004fdf.2"; class_code "="; tss_id "TSS26161"; p_id "P25774";
chrX	Cufflinks	exon	148627148	148627429	.	+	.	gene_id "XLOC_029001"; transcript_id "5_00078211"; exon_number "4"; gene_name "uc004fdf.2"; oId "uc004fdf.2_ext"; nearest_ref "uc004fdf.2"; class_code "="; tss_id "TSS26161"; p_id "P25774";
chrX	Cufflinks	exon	148628285	148628854	.	+	.	gene_id "XLOC_029001"; transcript_id "5_00078211"; exon_number "5"; gene_name "uc004fdf.2"; oId "uc004fdf.2_ext"; nearest_ref "uc004fdf.2"; class_code "="; tss_id "TSS26161"; p_id "P25774";
chrX	Cufflinks	exon	148622519	148622837	.	+	.	gene_id "XLOC_029001"; transcript_id "5_00078213"; exon_number "1"; gene_name "uc011mxm.1"; oId "uc011mxm.1_ext"; nearest_ref "uc011mxm.1"; class_code "="; tss_id "TSS26161"; p_id "P25774";
chrX	Cufflinks	exon	148623564	148623630	.	+	.	gene_id "XLOC_029001"; transcript_id "5_00078213"; exon_number "2"; gene_name "uc011mxm.1"; oId "uc011mxm.1_ext"; nearest_ref "uc011mxm.1"; class_code "="; tss_id "TSS26161"; p_id "P25774";
chrX	Cufflinks	exon	148626914	148627046	.	+	.	gene_id "XLOC_029001"; transcript_id "5_00078213"; exon_number "3"; gene_name "uc011mxm.1"; oId "uc011mxm.1_ext"; nearest_ref "uc011mxm.1"; class_code "="; tss_id "TSS26161"; p_id "P25774";
chrX	Cufflinks	exon	148627148	148627429	.	+	.	gene_id "XLOC_029001"; transcript_id "5_00078213"; exon_number "4"; gene_name "uc011mxm.1"; oId "uc011mxm.1_ext"; nearest_ref "uc011mxm.1"; class_code "="; tss_id "TSS26161"; p_id "P25774";
chrX	Cufflinks	exon	148628285	148628854	.	+	.	gene_id "XLOC_029001"; transcript_id "5_00078213"; exon_number "5"; gene_name "uc011mxm.1"; oId "uc011mxm.1_ext"; nearest_ref "uc011mxm.1"; class_code "="; tss_id "TSS26161"; p_id "P25774";
chrX	hg19_knownGene	exon	148622533	148622671	.	+	.	gene_id "XLOC_029001"; transcript_id "5_00078216"; exon_number "1"; gene_name "uc004fde.1"; oId "uc004fde.1"; nearest_ref "uc004fde.1"; class_code "="; tss_id "TSS26161"; p_id "P25772";
chrX	hg19_knownGene	exon	148623564	148623611	.	+	.	gene_id "XLOC_029001"; transcript_id "5_00078216"; exon_number "2"; gene_name "uc004fde.1"; oId "uc004fde.1"; nearest_ref "uc004fde.1"; class_code "="; tss_id "TSS26161"; p_id "P25772";
chrX	hg19_knownGene	exon	148626914	148627046	.	+	.	gene_id "XLOC_029001"; transcript_id "5_00078216"; exon_number "3"; gene_name "uc004fde.1"; oId "uc004fde.1"; nearest_ref "uc004fde.1"; class_code "="; tss_id "TSS26161"; p_id "P25772";
chrX	hg19_knownGene	exon	148627148	148627429	.	+	.	gene_id "XLOC_029001"; transcript_id "5_00078216"; exon_number "4"; gene_name "uc004fde.1"; oId "uc004fde.1"; nearest_ref "uc004fde.1"; class_code "="; tss_id "TSS26161"; p_id "P25772";
chrX	hg19_knownGene	exon	148628285	148628463	.	+	.	gene_id "XLOC_029001"; transcript_id "5_00078216"; exon_number "5"; gene_name "uc004fde.1"; oId "uc004fde.1"; nearest_ref "uc004fde.1"; class_code "="; tss_id "TSS26161"; p_id "P25772";
chrX	hg19_knownGene	exon	148630961	148632055	.	+	.	gene_id "XLOC_029001"; transcript_id "5_00078216"; exon_number "6"; gene_name "uc004fde.1"; oId "uc004fde.1"; nearest_ref "uc004fde.1"; class_code "="; tss_id "TSS26161"; p_id "P25772";
chrX	hg19_knownGene	exon	148622543	148622888	.	+	.	gene_id "XLOC_029001"; transcript_id "5_00078217"; exon_number "1"; gene_name "uc004fdh.2"; oId "uc004fdh.2"; nearest_ref "uc004fdh.2"; class_code "="; tss_id "TSS26161"; p_id "P25772";
chrX	hg19_knownGene	exon	148623564	148623611	.	+	.	gene_id "XLOC_029001"; transcript_id "5_00078217"; exon_number "2"; gene_name "uc004fdh.2"; oId "uc004fdh.2"; nearest_ref "uc004fdh.2"; class_code "="; tss_id "TSS26161"; p_id "P25772";
chrX	hg19_knownGene	exon	148626914	148627046	.	+	.	gene_id "XLOC_029001"; transcript_id "5_00078217"; exon_number "3"; gene_name "uc004fdh.2"; oId "uc004fdh.2"; nearest_ref "uc004fdh.2"; class_code "="; tss_id "TSS26161"; p_id "P25772";
chrX	hg19_knownGene	exon	148627148	148627429	.	+	.	gene_id "XLOC_029001"; transcript_id "5_00078217"; exon_number "4"; gene_name "uc004fdh.2"; oId "uc004fdh.2"; nearest_ref "uc004fdh.2"; class_code "="; tss_id "TSS26161"; p_id "P25772";
chrX	hg19_knownGene	exon	148628285	148628463	.	+	.	gene_id "XLOC_029001"; transcript_id "5_00078217"; exon_number "5"; gene_name "uc004fdh.2"; oId "uc004fdh.2"; nearest_ref "uc004fdh.2"; class_code "="; tss_id "TSS26161"; p_id "P25772";
chrX	hg19_knownGene	exon	148630961	148632055	.	+	.	gene_id "XLOC_029001"; transcript_id "5_00078217"; exon_number "6"; gene_name "uc004fdh.2"; oId "uc004fdh.2"; nearest_ref "uc004fdh.2"; class_code "="; tss_id "TSS26161"; p_id "P25772";
chrX	hg19_knownGene	exon	148627024	148627429	.	+	.	gene_id "XLOC_029001"; transcript_id "5_00078219"; exon_number "1"; gene_name "uc004fdi.2"; oId "uc004fdi.2"; nearest_ref "uc004fdi.2"; class_code "="; tss_id "TSS26162"; p_id "P25771";
chrX	hg19_knownGene	exon	148628285	148628854	.	+	.	gene_id "XLOC_029001"; transcript_id "5_00078219"; exon_number "2"; gene_name "uc004fdi.2"; oId "uc004fdi.2"; nearest_ref "uc004fdi.2"; class_code "="; tss_id "TSS26162"; p_id "P25771";
chrX	hg19_knownGene	exon	148676927	148676982	.	+	.	gene_id "XLOC_029002"; transcript_id "5_00078220"; exon_number "1"; gene_name "uc004fdm.2"; oId "uc004fdm.2"; nearest_ref "uc004fdm.2"; class_code "="; tss_id "TSS26163"; p_id "P25775";
chrX	hg19_knownGene	exon	148855725	148856903	.	+	.	gene_id "XLOC_029002"; transcript_id "5_00078220"; exon_number "2"; gene_name "uc004fdm.2"; oId "uc004fdm.2"; nearest_ref "uc004fdm.2"; class_code "="; tss_id "TSS26163"; p_id "P25775";
chrX	hg19_knownGene	exon	148857741	148858517	.	+	.	gene_id "XLOC_029002"; transcript_id "5_00078220"; exon_number "3"; gene_name "uc004fdm.2"; oId "uc004fdm.2"; nearest_ref "uc004fdm.2"; class_code "="; tss_id "TSS26163"; p_id "P25775";
chrX	hg19_knownGene	exon	148855725	148856903	.	+	.	gene_id "XLOC_029002"; transcript_id "5_00078225"; exon_number "1"; gene_name "uc010ntb.2"; oId "uc010ntb.2"; nearest_ref "uc010ntb.2"; class_code "="; tss_id "TSS26164";
chrX	hg19_knownGene	exon	148857131	148857230	.	+	.	gene_id "XLOC_029002"; transcript_id "5_00078225"; exon_number "2"; gene_name "uc010ntb.2"; oId "uc010ntb.2"; nearest_ref "uc010ntb.2"; class_code "="; tss_id "TSS26164";
chrX	hg19_knownGene	exon	148857292	148857564	.	+	.	gene_id "XLOC_029002"; transcript_id "5_00078225"; exon_number "3"; gene_name "uc010ntb.2"; oId "uc010ntb.2"; nearest_ref "uc010ntb.2"; class_code "="; tss_id "TSS26164";
chrX	hg19_knownGene	exon	148857741	148858517	.	+	.	gene_id "XLOC_029002"; transcript_id "5_00078225"; exon_number "4"; gene_name "uc010ntb.2"; oId "uc010ntb.2"; nearest_ref "uc010ntb.2"; class_code "="; tss_id "TSS26164";
chrX	hg19_knownGene	exon	148769903	148769954	.	+	.	gene_id "XLOC_029003"; transcript_id "5_00078221"; exon_number "1"; gene_name "uc004fdr.2"; oId "uc004fdr.2"; nearest_ref "uc004fdr.2"; class_code "="; tss_id "TSS26165"; p_id "P25777";
chrX	hg19_knownGene	exon	148770498	148770644	.	+	.	gene_id "XLOC_029003"; transcript_id "5_00078221"; exon_number "2"; gene_name "uc004fdr.2"; oId "uc004fdr.2"; nearest_ref "uc004fdr.2"; class_code "="; tss_id "TSS26165"; p_id "P25777";
chrX	hg19_knownGene	exon	148796141	148796236	.	+	.	gene_id "XLOC_029003"; transcript_id "5_00078221"; exon_number "3"; gene_name "uc004fdr.2"; oId "uc004fdr.2"; nearest_ref "uc004fdr.2"; class_code "="; tss_id "TSS26165"; p_id "P25777";
chrX	hg19_knownGene	exon	148797264	148797337	.	+	.	gene_id "XLOC_029003"; transcript_id "5_00078221"; exon_number "4"; gene_name "uc004fdr.2"; oId "uc004fdr.2"; nearest_ref "uc004fdr.2"; class_code "="; tss_id "TSS26165"; p_id "P25777";
chrX	hg19_knownGene	exon	148797413	148798926	.	+	.	gene_id "XLOC_029003"; transcript_id "5_00078221"; exon_number "5"; gene_name "uc004fdr.2"; oId "uc004fdr.2"; nearest_ref "uc004fdr.2"; class_code "="; tss_id "TSS26165"; p_id "P25777";
chrX	hg19_knownGene	exon	148793685	148793822	.	+	.	gene_id "XLOC_029003"; transcript_id "5_00078222"; exon_number "1"; gene_name "uc004fdq.2"; oId "uc004fdq.2"; nearest_ref "uc004fdq.2"; class_code "="; tss_id "TSS26166"; p_id "P25776";
chrX	hg19_knownGene	exon	148794803	148794915	.	+	.	gene_id "XLOC_029003"; transcript_id "5_00078222"; exon_number "2"; gene_name "uc004fdq.2"; oId "uc004fdq.2"; nearest_ref "uc004fdq.2"; class_code "="; tss_id "TSS26166"; p_id "P25776";
chrX	hg19_knownGene	exon	148796141	148796236	.	+	.	gene_id "XLOC_029003"; transcript_id "5_00078222"; exon_number "3"; gene_name "uc004fdq.2"; oId "uc004fdq.2"; nearest_ref "uc004fdq.2"; class_code "="; tss_id "TSS26166"; p_id "P25776";
chrX	hg19_knownGene	exon	148797264	148797337	.	+	.	gene_id "XLOC_029003"; transcript_id "5_00078222"; exon_number "4"; gene_name "uc004fdq.2"; oId "uc004fdq.2"; nearest_ref "uc004fdq.2"; class_code "="; tss_id "TSS26166"; p_id "P25776";
chrX	hg19_knownGene	exon	148797413	148798926	.	+	.	gene_id "XLOC_029003"; transcript_id "5_00078222"; exon_number "5"; gene_name "uc004fdq.2"; oId "uc004fdq.2"; nearest_ref "uc004fdq.2"; class_code "="; tss_id "TSS26166"; p_id "P25776";
chrX	hg19_knownGene	exon	148850567	148850734	.	+	.	gene_id "XLOC_029004"; transcript_id "5_00078223"; exon_number "1"; gene_name "uc011mxr.1"; oId "uc011mxr.1"; nearest_ref "uc011mxr.1"; class_code "="; tss_id "TSS26167"; p_id "P25778";
chrX	hg19_knownGene	exon	148851360	148851483	.	+	.	gene_id "XLOC_029004"; transcript_id "5_00078223"; exon_number "2"; gene_name "uc011mxr.1"; oId "uc011mxr.1"; nearest_ref "uc011mxr.1"; class_code "="; tss_id "TSS26167"; p_id "P25778";
chrX	hg19_knownGene	exon	148852785	148853774	.	+	.	gene_id "XLOC_029004"; transcript_id "5_00078223"; exon_number "3"; gene_name "uc011mxr.1"; oId "uc011mxr.1"; nearest_ref "uc011mxr.1"; class_code "="; tss_id "TSS26167"; p_id "P25778";
chrX	hg19_knownGene	exon	148853853	148854483	.	+	.	gene_id "XLOC_029005"; transcript_id "5_00078224"; exon_number "1"; gene_name "uc004fdu.2"; oId "uc004fdu.2"; nearest_ref "uc004fdu.2"; class_code "=";
chrX	hg19_knownGene	exon	148863593	148863658	.	+	.	gene_id "XLOC_029006"; transcript_id "5_00078226"; exon_number "1"; gene_name "uc004fdv.2"; oId "uc004fdv.2"; nearest_ref "uc004fdv.2"; class_code "="; tss_id "TSS26168"; p_id "P25779";
chrX	hg19_knownGene	exon	148867419	148867505	.	+	.	gene_id "XLOC_029006"; transcript_id "5_00078226"; exon_number "2"; gene_name "uc004fdv.2"; oId "uc004fdv.2"; nearest_ref "uc004fdv.2"; class_code "="; tss_id "TSS26168"; p_id "P25779";
chrX	hg19_knownGene	exon	148867664	148867732	.	+	.	gene_id "XLOC_029006"; transcript_id "5_00078226"; exon_number "3"; gene_name "uc004fdv.2"; oId "uc004fdv.2"; nearest_ref "uc004fdv.2"; class_code "="; tss_id "TSS26168"; p_id "P25779";
chrX	hg19_knownGene	exon	148867808	148869397	.	+	.	gene_id "XLOC_029006"; transcript_id "5_00078226"; exon_number "4"; gene_name "uc004fdv.2"; oId "uc004fdv.2"; nearest_ref "uc004fdv.2"; class_code "="; tss_id "TSS26168"; p_id "P25779";
chrX	hg19_knownGene	exon	148864231	148864249	.	+	.	gene_id "XLOC_029006"; transcript_id "5_00078227"; exon_number "1"; gene_name "uc010ntc.2"; oId "uc010ntc.2"; nearest_ref "uc010ntc.2"; class_code "="; tss_id "TSS26169"; p_id "P25779";
chrX	hg19_knownGene	exon	148867419	148867505	.	+	.	gene_id "XLOC_029006"; transcript_id "5_00078227"; exon_number "2"; gene_name "uc010ntc.2"; oId "uc010ntc.2"; nearest_ref "uc010ntc.2"; class_code "="; tss_id "TSS26169"; p_id "P25779";
chrX	hg19_knownGene	exon	148867664	148867732	.	+	.	gene_id "XLOC_029006"; transcript_id "5_00078227"; exon_number "3"; gene_name "uc010ntc.2"; oId "uc010ntc.2"; nearest_ref "uc010ntc.2"; class_code "="; tss_id "TSS26169"; p_id "P25779";
chrX	hg19_knownGene	exon	148867808	148869397	.	+	.	gene_id "XLOC_029006"; transcript_id "5_00078227"; exon_number "4"; gene_name "uc010ntc.2"; oId "uc010ntc.2"; nearest_ref "uc010ntc.2"; class_code "="; tss_id "TSS26169"; p_id "P25779";
chrX	hg19_knownGene	exon	149009996	149010085	.	+	.	gene_id "XLOC_029007"; transcript_id "5_00078228"; exon_number "1"; gene_name "uc004fdw.1"; oId "uc004fdw.1"; nearest_ref "uc004fdw.1"; class_code "="; tss_id "TSS26170"; p_id "P25780";
chrX	hg19_knownGene	exon	149012847	149012908	.	+	.	gene_id "XLOC_029007"; transcript_id "5_00078228"; exon_number "2"; gene_name "uc004fdw.1"; oId "uc004fdw.1"; nearest_ref "uc004fdw.1"; class_code "="; tss_id "TSS26170"; p_id "P25780";
chrX	hg19_knownGene	exon	149012984	149014608	.	+	.	gene_id "XLOC_029007"; transcript_id "5_00078228"; exon_number "3"; gene_name "uc004fdw.1"; oId "uc004fdw.1"; nearest_ref "uc004fdw.1"; class_code "="; tss_id "TSS26170"; p_id "P25780";
chrX	Cufflinks	exon	149106766	149107004	.	+	.	gene_id "XLOC_029008"; transcript_id "5_00081837"; exon_number "1"; gene_name "uc004fea.2"; oId "upf1_r4.40423.5"; nearest_ref "uc004fea.2"; class_code "j"; tss_id "TSS26171";
chrX	Cufflinks	exon	149108877	149109104	.	+	.	gene_id "XLOC_029008"; transcript_id "5_00081837"; exon_number "2"; gene_name "uc004fea.2"; oId "upf1_r4.40423.5"; nearest_ref "uc004fea.2"; class_code "j"; tss_id "TSS26171";
chrX	Cufflinks	exon	149109275	149109457	.	+	.	gene_id "XLOC_029008"; transcript_id "5_00081837"; exon_number "3"; gene_name "uc004fea.2"; oId "upf1_r4.40423.5"; nearest_ref "uc004fea.2"; class_code "j"; tss_id "TSS26171";
chrX	Cufflinks	exon	149110008	149110065	.	+	.	gene_id "XLOC_029008"; transcript_id "5_00081837"; exon_number "4"; gene_name "uc004fea.2"; oId "upf1_r4.40423.5"; nearest_ref "uc004fea.2"; class_code "j"; tss_id "TSS26171";
chrX	Cufflinks	exon	149111869	149111980	.	+	.	gene_id "XLOC_029008"; transcript_id "5_00081837"; exon_number "5"; gene_name "uc004fea.2"; oId "upf1_r4.40423.5"; nearest_ref "uc004fea.2"; class_code "j"; tss_id "TSS26171";
chrX	Cufflinks	exon	149112236	149112318	.	+	.	gene_id "XLOC_029008"; transcript_id "5_00081837"; exon_number "6"; gene_name "uc004fea.2"; oId "upf1_r4.40423.5"; nearest_ref "uc004fea.2"; class_code "j"; tss_id "TSS26171";
chrX	Cufflinks	exon	149114076	149115565	.	+	.	gene_id "XLOC_029008"; transcript_id "5_00081837"; exon_number "7"; gene_name "uc004fea.2"; oId "upf1_r4.40423.5"; nearest_ref "uc004fea.2"; class_code "j"; tss_id "TSS26171";
chrX	Cufflinks	exon	149116524	149116612	.	+	.	gene_id "XLOC_029008"; transcript_id "5_00081837"; exon_number "8"; gene_name "uc004fea.2"; oId "upf1_r4.40423.5"; nearest_ref "uc004fea.2"; class_code "j"; tss_id "TSS26171";
chrX	Cufflinks	exon	149129039	149129167	.	+	.	gene_id "XLOC_029008"; transcript_id "5_00081837"; exon_number "9"; gene_name "uc004fea.2"; oId "upf1_r4.40423.5"; nearest_ref "uc004fea.2"; class_code "j"; tss_id "TSS26171";
chrX	Cufflinks	exon	149130802	149131872	.	+	.	gene_id "XLOC_029008"; transcript_id "5_00081837"; exon_number "10"; gene_name "uc004fea.2"; oId "upf1_r4.40423.5"; nearest_ref "uc004fea.2"; class_code "j"; tss_id "TSS26171";
chrX	hg19_knownGene	exon	149106766	149107004	.	+	.	gene_id "XLOC_029008"; transcript_id "5_00078229"; exon_number "1"; gene_name "uc004feb.2"; oId "uc004feb.2"; nearest_ref "uc004feb.2"; class_code "="; tss_id "TSS26171";
chrX	hg19_knownGene	exon	149108877	149109104	.	+	.	gene_id "XLOC_029008"; transcript_id "5_00078229"; exon_number "2"; gene_name "uc004feb.2"; oId "uc004feb.2"; nearest_ref "uc004feb.2"; class_code "="; tss_id "TSS26171";
chrX	hg19_knownGene	exon	149110008	149110065	.	+	.	gene_id "XLOC_029008"; transcript_id "5_00078229"; exon_number "3"; gene_name "uc004feb.2"; oId "uc004feb.2"; nearest_ref "uc004feb.2"; class_code "="; tss_id "TSS26171";
chrX	hg19_knownGene	exon	149110402	149110547	.	+	.	gene_id "XLOC_029008"; transcript_id "5_00078229"; exon_number "4"; gene_name "uc004feb.2"; oId "uc004feb.2"; nearest_ref "uc004feb.2"; class_code "="; tss_id "TSS26171";
chrX	hg19_knownGene	exon	149112236	149112318	.	+	.	gene_id "XLOC_029008"; transcript_id "5_00078229"; exon_number "5"; gene_name "uc004feb.2"; oId "uc004feb.2"; nearest_ref "uc004feb.2"; class_code "="; tss_id "TSS26171";
chrX	hg19_knownGene	exon	149114076	149115565	.	+	.	gene_id "XLOC_029008"; transcript_id "5_00078229"; exon_number "6"; gene_name "uc004feb.2"; oId "uc004feb.2"; nearest_ref "uc004feb.2"; class_code "="; tss_id "TSS26171";
chrX	hg19_knownGene	exon	149116524	149116612	.	+	.	gene_id "XLOC_029008"; transcript_id "5_00078229"; exon_number "7"; gene_name "uc004feb.2"; oId "uc004feb.2"; nearest_ref "uc004feb.2"; class_code "="; tss_id "TSS26171";
chrX	hg19_knownGene	exon	149128984	149129167	.	+	.	gene_id "XLOC_029008"; transcript_id "5_00078229"; exon_number "8"; gene_name "uc004feb.2"; oId "uc004feb.2"; nearest_ref "uc004feb.2"; class_code "="; tss_id "TSS26171";
chrX	hg19_knownGene	exon	149130802	149130935	.	+	.	gene_id "XLOC_029008"; transcript_id "5_00078229"; exon_number "9"; gene_name "uc004feb.2"; oId "uc004feb.2"; nearest_ref "uc004feb.2"; class_code "="; tss_id "TSS26171";
chrX	hg19_knownGene	exon	149184182	149184371	.	+	.	gene_id "XLOC_029008"; transcript_id "5_00078229"; exon_number "10"; gene_name "uc004feb.2"; oId "uc004feb.2"; nearest_ref "uc004feb.2"; class_code "="; tss_id "TSS26171";
chrX	hg19_knownGene	exon	149184568	149184731	.	+	.	gene_id "XLOC_029008"; transcript_id "5_00078229"; exon_number "11"; gene_name "uc004feb.2"; oId "uc004feb.2"; nearest_ref "uc004feb.2"; class_code "="; tss_id "TSS26171";
chrX	hg19_knownGene	exon	149184842	149185018	.	+	.	gene_id "XLOC_029008"; transcript_id "5_00078229"; exon_number "12"; gene_name "uc004feb.2"; oId "uc004feb.2"; nearest_ref "uc004feb.2"; class_code "="; tss_id "TSS26171";
chrX	hg19_knownGene	exon	149106766	149107004	.	+	.	gene_id "XLOC_029008"; transcript_id "5_00078230"; exon_number "1"; gene_name "uc004fea.2"; oId "uc004fea.2"; nearest_ref "uc004fea.2"; class_code "="; tss_id "TSS26171";
chrX	hg19_knownGene	exon	149108877	149109104	.	+	.	gene_id "XLOC_029008"; transcript_id "5_00078230"; exon_number "2"; gene_name "uc004fea.2"; oId "uc004fea.2"; nearest_ref "uc004fea.2"; class_code "="; tss_id "TSS26171";
chrX	hg19_knownGene	exon	149109275	149109457	.	+	.	gene_id "XLOC_029008"; transcript_id "5_00078230"; exon_number "3"; gene_name "uc004fea.2"; oId "uc004fea.2"; nearest_ref "uc004fea.2"; class_code "="; tss_id "TSS26171";
chrX	hg19_knownGene	exon	149110008	149110065	.	+	.	gene_id "XLOC_029008"; transcript_id "5_00078230"; exon_number "4"; gene_name "uc004fea.2"; oId "uc004fea.2"; nearest_ref "uc004fea.2"; class_code "="; tss_id "TSS26171";
chrX	hg19_knownGene	exon	149111869	149111980	.	+	.	gene_id "XLOC_029008"; transcript_id "5_00078230"; exon_number "5"; gene_name "uc004fea.2"; oId "uc004fea.2"; nearest_ref "uc004fea.2"; class_code "="; tss_id "TSS26171";
chrX	hg19_knownGene	exon	149112236	149112318	.	+	.	gene_id "XLOC_029008"; transcript_id "5_00078230"; exon_number "6"; gene_name "uc004fea.2"; oId "uc004fea.2"; nearest_ref "uc004fea.2"; class_code "="; tss_id "TSS26171";
chrX	hg19_knownGene	exon	149114076	149115565	.	+	.	gene_id "XLOC_029008"; transcript_id "5_00078230"; exon_number "7"; gene_name "uc004fea.2"; oId "uc004fea.2"; nearest_ref "uc004fea.2"; class_code "="; tss_id "TSS26171";
chrX	hg19_knownGene	exon	149116296	149116393	.	+	.	gene_id "XLOC_029008"; transcript_id "5_00078230"; exon_number "8"; gene_name "uc004fea.2"; oId "uc004fea.2"; nearest_ref "uc004fea.2"; class_code "="; tss_id "TSS26171";
chrX	hg19_knownGene	exon	149116524	149116612	.	+	.	gene_id "XLOC_029008"; transcript_id "5_00078230"; exon_number "9"; gene_name "uc004fea.2"; oId "uc004fea.2"; nearest_ref "uc004fea.2"; class_code "="; tss_id "TSS26171";
chrX	hg19_knownGene	exon	149128984	149129167	.	+	.	gene_id "XLOC_029008"; transcript_id "5_00078230"; exon_number "10"; gene_name "uc004fea.2"; oId "uc004fea.2"; nearest_ref "uc004fea.2"; class_code "="; tss_id "TSS26171";
chrX	hg19_knownGene	exon	149391401	149391480	.	+	.	gene_id "XLOC_029008"; transcript_id "5_00078230"; exon_number "11"; gene_name "uc004fea.2"; oId "uc004fea.2"; nearest_ref "uc004fea.2"; class_code "="; tss_id "TSS26171";
chrX	hg19_knownGene	exon	149391702	149391843	.	+	.	gene_id "XLOC_029008"; transcript_id "5_00078230"; exon_number "12"; gene_name "uc004fea.2"; oId "uc004fea.2"; nearest_ref "uc004fea.2"; class_code "="; tss_id "TSS26171";
chrX	hg19_knownGene	exon	149392227	149392348	.	+	.	gene_id "XLOC_029008"; transcript_id "5_00078230"; exon_number "13"; gene_name "uc004fea.2"; oId "uc004fea.2"; nearest_ref "uc004fea.2"; class_code "="; tss_id "TSS26171";
chrX	hg19_knownGene	exon	149392576	149392815	.	+	.	gene_id "XLOC_029008"; transcript_id "5_00078230"; exon_number "14"; gene_name "uc004fea.2"; oId "uc004fea.2"; nearest_ref "uc004fea.2"; class_code "="; tss_id "TSS26171";
chrX	Cufflinks	exon	149110309	149110547	.	+	.	gene_id "XLOC_029008"; transcript_id "5_00081839"; exon_number "1"; gene_name "uc004fea.2"; oId "upf1_r4.40423.6"; nearest_ref "uc004fea.2"; class_code "j"; tss_id "TSS26172";
chrX	Cufflinks	exon	149112236	149112318	.	+	.	gene_id "XLOC_029008"; transcript_id "5_00081839"; exon_number "2"; gene_name "uc004fea.2"; oId "upf1_r4.40423.6"; nearest_ref "uc004fea.2"; class_code "j"; tss_id "TSS26172";
chrX	Cufflinks	exon	149114076	149115565	.	+	.	gene_id "XLOC_029008"; transcript_id "5_00081839"; exon_number "3"; gene_name "uc004fea.2"; oId "upf1_r4.40423.6"; nearest_ref "uc004fea.2"; class_code "j"; tss_id "TSS26172";
chrX	Cufflinks	exon	149116524	149116612	.	+	.	gene_id "XLOC_029008"; transcript_id "5_00081839"; exon_number "4"; gene_name "uc004fea.2"; oId "upf1_r4.40423.6"; nearest_ref "uc004fea.2"; class_code "j"; tss_id "TSS26172";
chrX	Cufflinks	exon	149120568	149121272	.	+	.	gene_id "XLOC_029008"; transcript_id "5_00081839"; exon_number "5"; gene_name "uc004fea.2"; oId "upf1_r4.40423.6"; nearest_ref "uc004fea.2"; class_code "j"; tss_id "TSS26172";
chrX	Cufflinks	exon	149113851	149116393	.	+	.	gene_id "XLOC_029008"; transcript_id "5_00078232"; exon_number "1"; gene_name "uc004fed.1"; oId "uc004fed.1_ext"; nearest_ref "uc004fed.1"; class_code "="; tss_id "TSS26173";
chrX	Cufflinks	exon	149116524	149116612	.	+	.	gene_id "XLOC_029008"; transcript_id "5_00078232"; exon_number "2"; gene_name "uc004fed.1"; oId "uc004fed.1_ext"; nearest_ref "uc004fed.1"; class_code "="; tss_id "TSS26173";
chrX	Cufflinks	exon	149120568	149121272	.	+	.	gene_id "XLOC_029008"; transcript_id "5_00078232"; exon_number "3"; gene_name "uc004fed.1"; oId "uc004fed.1_ext"; nearest_ref "uc004fed.1"; class_code "="; tss_id "TSS26173";
chrX	hg19_knownGene	exon	149113851	149115565	.	+	.	gene_id "XLOC_029008"; transcript_id "5_00078231"; exon_number "1"; gene_name "uc004fec.1"; oId "uc004fec.1"; nearest_ref "uc004fec.1"; class_code "="; tss_id "TSS26173";
chrX	hg19_knownGene	exon	149116524	149116612	.	+	.	gene_id "XLOC_029008"; transcript_id "5_00078231"; exon_number "2"; gene_name "uc004fec.1"; oId "uc004fec.1"; nearest_ref "uc004fec.1"; class_code "="; tss_id "TSS26173";
chrX	hg19_knownGene	exon	149120568	149121272	.	+	.	gene_id "XLOC_029008"; transcript_id "5_00078231"; exon_number "3"; gene_name "uc004fec.1"; oId "uc004fec.1"; nearest_ref "uc004fec.1"; class_code "="; tss_id "TSS26173";
chrX	Cufflinks	exon	149130945	149131917	.	+	.	gene_id "XLOC_029008"; transcript_id "5_00080423"; exon_number "1"; gene_name "uc004fea.2"; oId "SC4.33989.1"; nearest_ref "uc004fea.2"; class_code "i";
chrX	Cufflinks	exon	149113500	149113787	.	+	.	gene_id "XLOC_029009"; transcript_id "5_00080420"; exon_number "1"; gene_name "uc004fea.2"; oId "SC4.33986.1"; nearest_ref "uc004fea.2"; class_code "i";
chrX	Cufflinks	exon	149118153	149118347	.	+	.	gene_id "XLOC_029010"; transcript_id "5_00081841"; exon_number "1"; gene_name "uc004fea.2"; oId "upf1_r4.40424.1"; nearest_ref "uc004fea.2"; class_code "i";
chrX	Cufflinks	exon	149118289	149118574	.	+	.	gene_id "XLOC_029010"; transcript_id "5_00080421"; exon_number "1"; gene_name "uc004fea.2"; oId "SC4.33987.1"; nearest_ref "uc004fea.2"; class_code "i";
chrX	Cufflinks	exon	149130021	149130787	.	+	.	gene_id "XLOC_029011"; transcript_id "5_00080422"; exon_number "1"; gene_name "uc004fea.2"; oId "SC4.33988.1"; nearest_ref "uc004fea.2"; class_code "i";
chrX	Cufflinks	exon	149131983	149132292	.	+	.	gene_id "XLOC_029012"; transcript_id "5_00080424"; exon_number "1"; gene_name "uc004fea.2"; oId "SC4.33990.1"; nearest_ref "uc004fea.2"; class_code "i";
chrX	Cufflinks	exon	149261686	149261905	.	+	.	gene_id "XLOC_029013"; transcript_id "5_00081842"; exon_number "1"; gene_name "uc004fea.2"; oId "upf1_r4.40425.1"; nearest_ref "uc004fea.2"; class_code "i";
chrX	Cufflinks	exon	149282572	149282988	.	+	.	gene_id "XLOC_029014"; transcript_id "5_00081843"; exon_number "1"; gene_name "uc004fea.2"; oId "upf1_r4.40426.1"; nearest_ref "uc004fea.2"; class_code "i";
chrX	Cufflinks	exon	149282758	149284761	.	+	.	gene_id "XLOC_029014"; transcript_id "5_00081147"; exon_number "1"; gene_name "uc004fea.2"; oId "upf3.22983.1"; nearest_ref "uc004fea.2"; class_code "i";
chrX	Cufflinks	exon	149284224	149284900	.	+	.	gene_id "XLOC_029014"; transcript_id "5_00081844"; exon_number "1"; gene_name "uc004fea.2"; oId "upf1_r4.40428.1"; nearest_ref "uc004fea.2"; class_code "i";
chrX	hg19_knownGene	exon	149529836	149529966	.	+	.	gene_id "XLOC_029015"; transcript_id "5_00078236"; exon_number "1"; gene_name "uc011mxt.1"; oId "uc011mxt.1"; nearest_ref "uc011mxt.1"; class_code "="; tss_id "TSS26174"; p_id "P25785";
chrX	hg19_knownGene	exon	149531084	149531153	.	+	.	gene_id "XLOC_029015"; transcript_id "5_00078236"; exon_number "2"; gene_name "uc011mxt.1"; oId "uc011mxt.1"; nearest_ref "uc011mxt.1"; class_code "="; tss_id "TSS26174"; p_id "P25785";
chrX	hg19_knownGene	exon	149631038	149631112	.	+	.	gene_id "XLOC_029015"; transcript_id "5_00078236"; exon_number "3"; gene_name "uc011mxt.1"; oId "uc011mxt.1"; nearest_ref "uc011mxt.1"; class_code "="; tss_id "TSS26174"; p_id "P25785";
chrX	hg19_knownGene	exon	149638017	149639762	.	+	.	gene_id "XLOC_029015"; transcript_id "5_00078236"; exon_number "4"; gene_name "uc011mxt.1"; oId "uc011mxt.1"; nearest_ref "uc011mxt.1"; class_code "="; tss_id "TSS26174"; p_id "P25785";
chrX	Cufflinks	exon	149531686	149531797	.	+	.	gene_id "XLOC_029015"; transcript_id "5_00081148"; exon_number "1"; gene_name "uc011mxw.1"; oId "upf3.23009.2"; nearest_ref "uc011mxw.1"; class_code "j"; tss_id "TSS26175";
chrX	Cufflinks	exon	149613720	149613878	.	+	.	gene_id "XLOC_029015"; transcript_id "5_00081148"; exon_number "2"; gene_name "uc011mxw.1"; oId "upf3.23009.2"; nearest_ref "uc011mxw.1"; class_code "j"; tss_id "TSS26175";
chrX	Cufflinks	exon	149631038	149631112	.	+	.	gene_id "XLOC_029015"; transcript_id "5_00081148"; exon_number "3"; gene_name "uc011mxw.1"; oId "upf3.23009.2"; nearest_ref "uc011mxw.1"; class_code "j"; tss_id "TSS26175";
chrX	Cufflinks	exon	149638017	149639762	.	+	.	gene_id "XLOC_029015"; transcript_id "5_00081148"; exon_number "4"; gene_name "uc011mxw.1"; oId "upf3.23009.2"; nearest_ref "uc011mxw.1"; class_code "j"; tss_id "TSS26175";
chrX	Cufflinks	exon	149641952	149642074	.	+	.	gene_id "XLOC_029015"; transcript_id "5_00081148"; exon_number "5"; gene_name "uc011mxw.1"; oId "upf3.23009.2"; nearest_ref "uc011mxw.1"; class_code "j"; tss_id "TSS26175";
chrX	Cufflinks	exon	149671544	149671787	.	+	.	gene_id "XLOC_029015"; transcript_id "5_00081148"; exon_number "6"; gene_name "uc011mxw.1"; oId "upf3.23009.2"; nearest_ref "uc011mxw.1"; class_code "j"; tss_id "TSS26175";
chrX	Cufflinks	exon	149678232	149678316	.	+	.	gene_id "XLOC_029015"; transcript_id "5_00081148"; exon_number "7"; gene_name "uc011mxw.1"; oId "upf3.23009.2"; nearest_ref "uc011mxw.1"; class_code "j"; tss_id "TSS26175";
chrX	Cufflinks	exon	149680274	149682446	.	+	.	gene_id "XLOC_029015"; transcript_id "5_00081148"; exon_number "8"; gene_name "uc011mxw.1"; oId "upf3.23009.2"; nearest_ref "uc011mxw.1"; class_code "j"; tss_id "TSS26175";
chrX	hg19_knownGene	exon	149531686	149531797	.	+	.	gene_id "XLOC_029015"; transcript_id "5_00078237"; exon_number "1"; gene_name "uc011mxu.1"; oId "uc011mxu.1"; nearest_ref "uc011mxu.1"; class_code "="; tss_id "TSS26175"; p_id "P25784";
chrX	hg19_knownGene	exon	149613720	149613878	.	+	.	gene_id "XLOC_029015"; transcript_id "5_00078237"; exon_number "2"; gene_name "uc011mxu.1"; oId "uc011mxu.1"; nearest_ref "uc011mxu.1"; class_code "="; tss_id "TSS26175"; p_id "P25784";
chrX	hg19_knownGene	exon	149638017	149639762	.	+	.	gene_id "XLOC_029015"; transcript_id "5_00078237"; exon_number "3"; gene_name "uc011mxu.1"; oId "uc011mxu.1"; nearest_ref "uc011mxu.1"; class_code "="; tss_id "TSS26175"; p_id "P25784";
chrX	hg19_knownGene	exon	149678232	149678316	.	+	.	gene_id "XLOC_029015"; transcript_id "5_00078237"; exon_number "4"; gene_name "uc011mxu.1"; oId "uc011mxu.1"; nearest_ref "uc011mxu.1"; class_code "="; tss_id "TSS26175"; p_id "P25784";
chrX	hg19_knownGene	exon	149680274	149682446	.	+	.	gene_id "XLOC_029015"; transcript_id "5_00078237"; exon_number "5"; gene_name "uc011mxu.1"; oId "uc011mxu.1"; nearest_ref "uc011mxu.1"; class_code "="; tss_id "TSS26175"; p_id "P25784";
chrX	Cufflinks	exon	149531686	149531797	.	+	.	gene_id "XLOC_029015"; transcript_id "5_00078239"; exon_number "1"; gene_name "uc011mxw.1"; oId "SC3.21896.3"; nearest_ref "uc011mxw.1"; class_code "j"; tss_id "TSS26175";
chrX	Cufflinks	exon	149613720	149613878	.	+	.	gene_id "XLOC_029015"; transcript_id "5_00078239"; exon_number "2"; gene_name "uc011mxw.1"; oId "SC3.21896.3"; nearest_ref "uc011mxw.1"; class_code "j"; tss_id "TSS26175";
chrX	Cufflinks	exon	149631038	149631112	.	+	.	gene_id "XLOC_029015"; transcript_id "5_00078239"; exon_number "3"; gene_name "uc011mxw.1"; oId "SC3.21896.3"; nearest_ref "uc011mxw.1"; class_code "j"; tss_id "TSS26175";
chrX	Cufflinks	exon	149638017	149639762	.	+	.	gene_id "XLOC_029015"; transcript_id "5_00078239"; exon_number "4"; gene_name "uc011mxw.1"; oId "SC3.21896.3"; nearest_ref "uc011mxw.1"; class_code "j"; tss_id "TSS26175";
chrX	Cufflinks	exon	149678232	149678316	.	+	.	gene_id "XLOC_029015"; transcript_id "5_00078239"; exon_number "5"; gene_name "uc011mxw.1"; oId "SC3.21896.3"; nearest_ref "uc011mxw.1"; class_code "j"; tss_id "TSS26175";
chrX	Cufflinks	exon	149680274	149682447	.	+	.	gene_id "XLOC_029015"; transcript_id "5_00078239"; exon_number "6"; gene_name "uc011mxw.1"; oId "SC3.21896.3"; nearest_ref "uc011mxw.1"; class_code "j"; tss_id "TSS26175";
chrX	Cufflinks	exon	149531686	149531797	.	+	.	gene_id "XLOC_029015"; transcript_id "5_00078238"; exon_number "1"; gene_name "uc011mxw.1"; oId "SC3.21896.2"; nearest_ref "uc011mxw.1"; class_code "j"; tss_id "TSS26175";
chrX	Cufflinks	exon	149613720	149613878	.	+	.	gene_id "XLOC_029015"; transcript_id "5_00078238"; exon_number "2"; gene_name "uc011mxw.1"; oId "SC3.21896.2"; nearest_ref "uc011mxw.1"; class_code "j"; tss_id "TSS26175";
chrX	Cufflinks	exon	149638017	149639762	.	+	.	gene_id "XLOC_029015"; transcript_id "5_00078238"; exon_number "3"; gene_name "uc011mxw.1"; oId "SC3.21896.2"; nearest_ref "uc011mxw.1"; class_code "j"; tss_id "TSS26175";
chrX	Cufflinks	exon	149641952	149642074	.	+	.	gene_id "XLOC_029015"; transcript_id "5_00078238"; exon_number "4"; gene_name "uc011mxw.1"; oId "SC3.21896.2"; nearest_ref "uc011mxw.1"; class_code "j"; tss_id "TSS26175";
chrX	Cufflinks	exon	149671544	149671787	.	+	.	gene_id "XLOC_029015"; transcript_id "5_00078238"; exon_number "5"; gene_name "uc011mxw.1"; oId "SC3.21896.2"; nearest_ref "uc011mxw.1"; class_code "j"; tss_id "TSS26175";
chrX	Cufflinks	exon	149678232	149678316	.	+	.	gene_id "XLOC_029015"; transcript_id "5_00078238"; exon_number "6"; gene_name "uc011mxw.1"; oId "SC3.21896.2"; nearest_ref "uc011mxw.1"; class_code "j"; tss_id "TSS26175";
chrX	Cufflinks	exon	149680274	149682447	.	+	.	gene_id "XLOC_029015"; transcript_id "5_00078238"; exon_number "7"; gene_name "uc011mxw.1"; oId "SC3.21896.2"; nearest_ref "uc011mxw.1"; class_code "j"; tss_id "TSS26175";
chrX	Cufflinks	exon	149629813	149630039	.	+	.	gene_id "XLOC_029016"; transcript_id "5_00080427"; exon_number "1"; gene_name "uc011mxv.1"; oId "SC4.33976.1"; nearest_ref "uc011mxv.1"; class_code "i";
chrX	hg19_knownGene	exon	149737047	149737112	.	+	.	gene_id "XLOC_029017"; transcript_id "5_00078244"; exon_number "1"; gene_name "uc011mxx.1"; oId "uc011mxx.1"; nearest_ref "uc011mxx.1"; class_code "="; tss_id "TSS26179";
chrX	hg19_knownGene	exon	149761067	149761139	.	+	.	gene_id "XLOC_029017"; transcript_id "5_00078244"; exon_number "2"; gene_name "uc011mxx.1"; oId "uc011mxx.1"; nearest_ref "uc011mxx.1"; class_code "="; tss_id "TSS26179";
chrX	hg19_knownGene	exon	149764962	149765034	.	+	.	gene_id "XLOC_029017"; transcript_id "5_00078244"; exon_number "3"; gene_name "uc011mxx.1"; oId "uc011mxx.1"; nearest_ref "uc011mxx.1"; class_code "="; tss_id "TSS26179";
chrX	hg19_knownGene	exon	149783062	149783172	.	+	.	gene_id "XLOC_029017"; transcript_id "5_00078244"; exon_number "4"; gene_name "uc011mxx.1"; oId "uc011mxx.1"; nearest_ref "uc011mxx.1"; class_code "="; tss_id "TSS26179";
chrX	hg19_knownGene	exon	149787511	149787612	.	+	.	gene_id "XLOC_029017"; transcript_id "5_00078244"; exon_number "5"; gene_name "uc011mxx.1"; oId "uc011mxx.1"; nearest_ref "uc011mxx.1"; class_code "="; tss_id "TSS26179";
chrX	hg19_knownGene	exon	149807416	149807499	.	+	.	gene_id "XLOC_029017"; transcript_id "5_00078244"; exon_number "6"; gene_name "uc011mxx.1"; oId "uc011mxx.1"; nearest_ref "uc011mxx.1"; class_code "="; tss_id "TSS26179";
chrX	hg19_knownGene	exon	149809742	149809891	.	+	.	gene_id "XLOC_029017"; transcript_id "5_00078244"; exon_number "7"; gene_name "uc011mxx.1"; oId "uc011mxx.1"; nearest_ref "uc011mxx.1"; class_code "="; tss_id "TSS26179";
chrX	hg19_knownGene	exon	149814156	149814344	.	+	.	gene_id "XLOC_029017"; transcript_id "5_00078244"; exon_number "8"; gene_name "uc011mxx.1"; oId "uc011mxx.1"; nearest_ref "uc011mxx.1"; class_code "="; tss_id "TSS26179";
chrX	hg19_knownGene	exon	149818189	149818374	.	+	.	gene_id "XLOC_029017"; transcript_id "5_00078244"; exon_number "9"; gene_name "uc011mxx.1"; oId "uc011mxx.1"; nearest_ref "uc011mxx.1"; class_code "="; tss_id "TSS26179";
chrX	hg19_knownGene	exon	149826294	149826500	.	+	.	gene_id "XLOC_029017"; transcript_id "5_00078244"; exon_number "10"; gene_name "uc011mxx.1"; oId "uc011mxx.1"; nearest_ref "uc011mxx.1"; class_code "="; tss_id "TSS26179";
chrX	hg19_knownGene	exon	149828137	149828229	.	+	.	gene_id "XLOC_029017"; transcript_id "5_00078244"; exon_number "11"; gene_name "uc011mxx.1"; oId "uc011mxx.1"; nearest_ref "uc011mxx.1"; class_code "="; tss_id "TSS26179";
chrX	hg19_knownGene	exon	149828844	149828957	.	+	.	gene_id "XLOC_029017"; transcript_id "5_00078244"; exon_number "12"; gene_name "uc011mxx.1"; oId "uc011mxx.1"; nearest_ref "uc011mxx.1"; class_code "="; tss_id "TSS26179";
chrX	hg19_knownGene	exon	149831874	149832082	.	+	.	gene_id "XLOC_029017"; transcript_id "5_00078244"; exon_number "13"; gene_name "uc011mxx.1"; oId "uc011mxx.1"; nearest_ref "uc011mxx.1"; class_code "="; tss_id "TSS26179";
chrX	hg19_knownGene	exon	149839901	149841614	.	+	.	gene_id "XLOC_029017"; transcript_id "5_00078244"; exon_number "14"; gene_name "uc011mxx.1"; oId "uc011mxx.1"; nearest_ref "uc011mxx.1"; class_code "="; tss_id "TSS26179";
chrX	hg19_knownGene	exon	149737047	149737112	.	+	.	gene_id "XLOC_029017"; transcript_id "5_00078246"; exon_number "1"; gene_name "uc011mxz.1"; oId "uc011mxz.1"; nearest_ref "uc011mxz.1"; class_code "="; tss_id "TSS26179"; p_id "P25789";
chrX	hg19_knownGene	exon	149761067	149761139	.	+	.	gene_id "XLOC_029017"; transcript_id "5_00078246"; exon_number "2"; gene_name "uc011mxz.1"; oId "uc011mxz.1"; nearest_ref "uc011mxz.1"; class_code "="; tss_id "TSS26179"; p_id "P25789";
chrX	hg19_knownGene	exon	149764962	149765034	.	+	.	gene_id "XLOC_029017"; transcript_id "5_00078246"; exon_number "3"; gene_name "uc011mxz.1"; oId "uc011mxz.1"; nearest_ref "uc011mxz.1"; class_code "="; tss_id "TSS26179"; p_id "P25789";
chrX	hg19_knownGene	exon	149787511	149787612	.	+	.	gene_id "XLOC_029017"; transcript_id "5_00078246"; exon_number "4"; gene_name "uc011mxz.1"; oId "uc011mxz.1"; nearest_ref "uc011mxz.1"; class_code "="; tss_id "TSS26179"; p_id "P25789";
chrX	hg19_knownGene	exon	149807416	149807499	.	+	.	gene_id "XLOC_029017"; transcript_id "5_00078246"; exon_number "5"; gene_name "uc011mxz.1"; oId "uc011mxz.1"; nearest_ref "uc011mxz.1"; class_code "="; tss_id "TSS26179"; p_id "P25789";
chrX	hg19_knownGene	exon	149809742	149809891	.	+	.	gene_id "XLOC_029017"; transcript_id "5_00078246"; exon_number "6"; gene_name "uc011mxz.1"; oId "uc011mxz.1"; nearest_ref "uc011mxz.1"; class_code "="; tss_id "TSS26179"; p_id "P25789";
chrX	hg19_knownGene	exon	149814156	149814344	.	+	.	gene_id "XLOC_029017"; transcript_id "5_00078246"; exon_number "7"; gene_name "uc011mxz.1"; oId "uc011mxz.1"; nearest_ref "uc011mxz.1"; class_code "="; tss_id "TSS26179"; p_id "P25789";
chrX	hg19_knownGene	exon	149818189	149818374	.	+	.	gene_id "XLOC_029017"; transcript_id "5_00078246"; exon_number "8"; gene_name "uc011mxz.1"; oId "uc011mxz.1"; nearest_ref "uc011mxz.1"; class_code "="; tss_id "TSS26179"; p_id "P25789";
chrX	hg19_knownGene	exon	149826294	149826500	.	+	.	gene_id "XLOC_029017"; transcript_id "5_00078246"; exon_number "9"; gene_name "uc011mxz.1"; oId "uc011mxz.1"; nearest_ref "uc011mxz.1"; class_code "="; tss_id "TSS26179"; p_id "P25789";
chrX	hg19_knownGene	exon	149828137	149828229	.	+	.	gene_id "XLOC_029017"; transcript_id "5_00078246"; exon_number "10"; gene_name "uc011mxz.1"; oId "uc011mxz.1"; nearest_ref "uc011mxz.1"; class_code "="; tss_id "TSS26179"; p_id "P25789";
chrX	hg19_knownGene	exon	149828844	149828957	.	+	.	gene_id "XLOC_029017"; transcript_id "5_00078246"; exon_number "11"; gene_name "uc011mxz.1"; oId "uc011mxz.1"; nearest_ref "uc011mxz.1"; class_code "="; tss_id "TSS26179"; p_id "P25789";
chrX	hg19_knownGene	exon	149831906	149832082	.	+	.	gene_id "XLOC_029017"; transcript_id "5_00078246"; exon_number "12"; gene_name "uc011mxz.1"; oId "uc011mxz.1"; nearest_ref "uc011mxz.1"; class_code "="; tss_id "TSS26179"; p_id "P25789";
chrX	hg19_knownGene	exon	149839901	149841614	.	+	.	gene_id "XLOC_029017"; transcript_id "5_00078246"; exon_number "13"; gene_name "uc011mxz.1"; oId "uc011mxz.1"; nearest_ref "uc011mxz.1"; class_code "="; tss_id "TSS26179"; p_id "P25789";
chrX	hg19_knownGene	exon	149737047	149737112	.	+	.	gene_id "XLOC_029017"; transcript_id "5_00078245"; exon_number "1"; gene_name "uc011mxy.1"; oId "uc011mxy.1"; nearest_ref "uc011mxy.1"; class_code "="; tss_id "TSS26179"; p_id "P25788";
chrX	hg19_knownGene	exon	149761067	149761139	.	+	.	gene_id "XLOC_029017"; transcript_id "5_00078245"; exon_number "2"; gene_name "uc011mxy.1"; oId "uc011mxy.1"; nearest_ref "uc011mxy.1"; class_code "="; tss_id "TSS26179"; p_id "P25788";
chrX	hg19_knownGene	exon	149764962	149765034	.	+	.	gene_id "XLOC_029017"; transcript_id "5_00078245"; exon_number "3"; gene_name "uc011mxy.1"; oId "uc011mxy.1"; nearest_ref "uc011mxy.1"; class_code "="; tss_id "TSS26179"; p_id "P25788";
chrX	hg19_knownGene	exon	149767056	149767150	.	+	.	gene_id "XLOC_029017"; transcript_id "5_00078245"; exon_number "4"; gene_name "uc011mxy.1"; oId "uc011mxy.1"; nearest_ref "uc011mxy.1"; class_code "="; tss_id "TSS26179"; p_id "P25788";
chrX	hg19_knownGene	exon	149787511	149787612	.	+	.	gene_id "XLOC_029017"; transcript_id "5_00078245"; exon_number "5"; gene_name "uc011mxy.1"; oId "uc011mxy.1"; nearest_ref "uc011mxy.1"; class_code "="; tss_id "TSS26179"; p_id "P25788";
chrX	hg19_knownGene	exon	149807416	149807499	.	+	.	gene_id "XLOC_029017"; transcript_id "5_00078245"; exon_number "6"; gene_name "uc011mxy.1"; oId "uc011mxy.1"; nearest_ref "uc011mxy.1"; class_code "="; tss_id "TSS26179"; p_id "P25788";
chrX	hg19_knownGene	exon	149809742	149809891	.	+	.	gene_id "XLOC_029017"; transcript_id "5_00078245"; exon_number "7"; gene_name "uc011mxy.1"; oId "uc011mxy.1"; nearest_ref "uc011mxy.1"; class_code "="; tss_id "TSS26179"; p_id "P25788";
chrX	hg19_knownGene	exon	149814156	149814344	.	+	.	gene_id "XLOC_029017"; transcript_id "5_00078245"; exon_number "8"; gene_name "uc011mxy.1"; oId "uc011mxy.1"; nearest_ref "uc011mxy.1"; class_code "="; tss_id "TSS26179"; p_id "P25788";
chrX	hg19_knownGene	exon	149818189	149818374	.	+	.	gene_id "XLOC_029017"; transcript_id "5_00078245"; exon_number "9"; gene_name "uc011mxy.1"; oId "uc011mxy.1"; nearest_ref "uc011mxy.1"; class_code "="; tss_id "TSS26179"; p_id "P25788";
chrX	hg19_knownGene	exon	149826294	149826500	.	+	.	gene_id "XLOC_029017"; transcript_id "5_00078245"; exon_number "10"; gene_name "uc011mxy.1"; oId "uc011mxy.1"; nearest_ref "uc011mxy.1"; class_code "="; tss_id "TSS26179"; p_id "P25788";
chrX	hg19_knownGene	exon	149828137	149828229	.	+	.	gene_id "XLOC_029017"; transcript_id "5_00078245"; exon_number "11"; gene_name "uc011mxy.1"; oId "uc011mxy.1"; nearest_ref "uc011mxy.1"; class_code "="; tss_id "TSS26179"; p_id "P25788";
chrX	hg19_knownGene	exon	149828844	149828957	.	+	.	gene_id "XLOC_029017"; transcript_id "5_00078245"; exon_number "12"; gene_name "uc011mxy.1"; oId "uc011mxy.1"; nearest_ref "uc011mxy.1"; class_code "="; tss_id "TSS26179"; p_id "P25788";
chrX	hg19_knownGene	exon	149831906	149832082	.	+	.	gene_id "XLOC_029017"; transcript_id "5_00078245"; exon_number "13"; gene_name "uc011mxy.1"; oId "uc011mxy.1"; nearest_ref "uc011mxy.1"; class_code "="; tss_id "TSS26179"; p_id "P25788";
chrX	hg19_knownGene	exon	149839901	149841614	.	+	.	gene_id "XLOC_029017"; transcript_id "5_00078245"; exon_number "14"; gene_name "uc011mxy.1"; oId "uc011mxy.1"; nearest_ref "uc011mxy.1"; class_code "="; tss_id "TSS26179"; p_id "P25788";
chrX	hg19_knownGene	exon	149737047	149737112	.	+	.	gene_id "XLOC_029017"; transcript_id "5_00078243"; exon_number "1"; gene_name "uc010nte.2"; oId "uc010nte.2"; nearest_ref "uc010nte.2"; class_code "="; tss_id "TSS26179"; p_id "P25787";
chrX	hg19_knownGene	exon	149761067	149761139	.	+	.	gene_id "XLOC_029017"; transcript_id "5_00078243"; exon_number "2"; gene_name "uc010nte.2"; oId "uc010nte.2"; nearest_ref "uc010nte.2"; class_code "="; tss_id "TSS26179"; p_id "P25787";
chrX	hg19_knownGene	exon	149764962	149765034	.	+	.	gene_id "XLOC_029017"; transcript_id "5_00078243"; exon_number "3"; gene_name "uc010nte.2"; oId "uc010nte.2"; nearest_ref "uc010nte.2"; class_code "="; tss_id "TSS26179"; p_id "P25787";
chrX	hg19_knownGene	exon	149767056	149767139	.	+	.	gene_id "XLOC_029017"; transcript_id "5_00078243"; exon_number "4"; gene_name "uc010nte.2"; oId "uc010nte.2"; nearest_ref "uc010nte.2"; class_code "="; tss_id "TSS26179"; p_id "P25787";
chrX	hg19_knownGene	exon	149787561	149787612	.	+	.	gene_id "XLOC_029017"; transcript_id "5_00078243"; exon_number "5"; gene_name "uc010nte.2"; oId "uc010nte.2"; nearest_ref "uc010nte.2"; class_code "="; tss_id "TSS26179"; p_id "P25787";
chrX	hg19_knownGene	exon	149807416	149807499	.	+	.	gene_id "XLOC_029017"; transcript_id "5_00078243"; exon_number "6"; gene_name "uc010nte.2"; oId "uc010nte.2"; nearest_ref "uc010nte.2"; class_code "="; tss_id "TSS26179"; p_id "P25787";
chrX	hg19_knownGene	exon	149809742	149809891	.	+	.	gene_id "XLOC_029017"; transcript_id "5_00078243"; exon_number "7"; gene_name "uc010nte.2"; oId "uc010nte.2"; nearest_ref "uc010nte.2"; class_code "="; tss_id "TSS26179"; p_id "P25787";
chrX	hg19_knownGene	exon	149814156	149814344	.	+	.	gene_id "XLOC_029017"; transcript_id "5_00078243"; exon_number "8"; gene_name "uc010nte.2"; oId "uc010nte.2"; nearest_ref "uc010nte.2"; class_code "="; tss_id "TSS26179"; p_id "P25787";
chrX	hg19_knownGene	exon	149818189	149818374	.	+	.	gene_id "XLOC_029017"; transcript_id "5_00078243"; exon_number "9"; gene_name "uc010nte.2"; oId "uc010nte.2"; nearest_ref "uc010nte.2"; class_code "="; tss_id "TSS26179"; p_id "P25787";
chrX	hg19_knownGene	exon	149826294	149826500	.	+	.	gene_id "XLOC_029017"; transcript_id "5_00078243"; exon_number "10"; gene_name "uc010nte.2"; oId "uc010nte.2"; nearest_ref "uc010nte.2"; class_code "="; tss_id "TSS26179"; p_id "P25787";
chrX	hg19_knownGene	exon	149828137	149828229	.	+	.	gene_id "XLOC_029017"; transcript_id "5_00078243"; exon_number "11"; gene_name "uc010nte.2"; oId "uc010nte.2"; nearest_ref "uc010nte.2"; class_code "="; tss_id "TSS26179"; p_id "P25787";
chrX	hg19_knownGene	exon	149828844	149828957	.	+	.	gene_id "XLOC_029017"; transcript_id "5_00078243"; exon_number "12"; gene_name "uc010nte.2"; oId "uc010nte.2"; nearest_ref "uc010nte.2"; class_code "="; tss_id "TSS26179"; p_id "P25787";
chrX	hg19_knownGene	exon	149831906	149832082	.	+	.	gene_id "XLOC_029017"; transcript_id "5_00078243"; exon_number "13"; gene_name "uc010nte.2"; oId "uc010nte.2"; nearest_ref "uc010nte.2"; class_code "="; tss_id "TSS26179"; p_id "P25787";
chrX	hg19_knownGene	exon	149839901	149841614	.	+	.	gene_id "XLOC_029017"; transcript_id "5_00078243"; exon_number "14"; gene_name "uc010nte.2"; oId "uc010nte.2"; nearest_ref "uc010nte.2"; class_code "="; tss_id "TSS26179"; p_id "P25787";
chrX	hg19_knownGene	exon	149737047	149737112	.	+	.	gene_id "XLOC_029017"; transcript_id "5_00078242"; exon_number "1"; gene_name "uc004fef.3"; oId "uc004fef.3"; nearest_ref "uc004fef.3"; class_code "="; tss_id "TSS26179"; p_id "P25786";
chrX	hg19_knownGene	exon	149761067	149761139	.	+	.	gene_id "XLOC_029017"; transcript_id "5_00078242"; exon_number "2"; gene_name "uc004fef.3"; oId "uc004fef.3"; nearest_ref "uc004fef.3"; class_code "="; tss_id "TSS26179"; p_id "P25786";
chrX	hg19_knownGene	exon	149764962	149765034	.	+	.	gene_id "XLOC_029017"; transcript_id "5_00078242"; exon_number "3"; gene_name "uc004fef.3"; oId "uc004fef.3"; nearest_ref "uc004fef.3"; class_code "="; tss_id "TSS26179"; p_id "P25786";
chrX	hg19_knownGene	exon	149767056	149767150	.	+	.	gene_id "XLOC_029017"; transcript_id "5_00078242"; exon_number "4"; gene_name "uc004fef.3"; oId "uc004fef.3"; nearest_ref "uc004fef.3"; class_code "="; tss_id "TSS26179"; p_id "P25786";
chrX	hg19_knownGene	exon	149783062	149783172	.	+	.	gene_id "XLOC_029017"; transcript_id "5_00078242"; exon_number "5"; gene_name "uc004fef.3"; oId "uc004fef.3"; nearest_ref "uc004fef.3"; class_code "="; tss_id "TSS26179"; p_id "P25786";
chrX	hg19_knownGene	exon	149787511	149787612	.	+	.	gene_id "XLOC_029017"; transcript_id "5_00078242"; exon_number "6"; gene_name "uc004fef.3"; oId "uc004fef.3"; nearest_ref "uc004fef.3"; class_code "="; tss_id "TSS26179"; p_id "P25786";
chrX	hg19_knownGene	exon	149807416	149807499	.	+	.	gene_id "XLOC_029017"; transcript_id "5_00078242"; exon_number "7"; gene_name "uc004fef.3"; oId "uc004fef.3"; nearest_ref "uc004fef.3"; class_code "="; tss_id "TSS26179"; p_id "P25786";
chrX	hg19_knownGene	exon	149809742	149809891	.	+	.	gene_id "XLOC_029017"; transcript_id "5_00078242"; exon_number "8"; gene_name "uc004fef.3"; oId "uc004fef.3"; nearest_ref "uc004fef.3"; class_code "="; tss_id "TSS26179"; p_id "P25786";
chrX	hg19_knownGene	exon	149814156	149814344	.	+	.	gene_id "XLOC_029017"; transcript_id "5_00078242"; exon_number "9"; gene_name "uc004fef.3"; oId "uc004fef.3"; nearest_ref "uc004fef.3"; class_code "="; tss_id "TSS26179"; p_id "P25786";
chrX	hg19_knownGene	exon	149818189	149818374	.	+	.	gene_id "XLOC_029017"; transcript_id "5_00078242"; exon_number "10"; gene_name "uc004fef.3"; oId "uc004fef.3"; nearest_ref "uc004fef.3"; class_code "="; tss_id "TSS26179"; p_id "P25786";
chrX	hg19_knownGene	exon	149826294	149826500	.	+	.	gene_id "XLOC_029017"; transcript_id "5_00078242"; exon_number "11"; gene_name "uc004fef.3"; oId "uc004fef.3"; nearest_ref "uc004fef.3"; class_code "="; tss_id "TSS26179"; p_id "P25786";
chrX	hg19_knownGene	exon	149828137	149828229	.	+	.	gene_id "XLOC_029017"; transcript_id "5_00078242"; exon_number "12"; gene_name "uc004fef.3"; oId "uc004fef.3"; nearest_ref "uc004fef.3"; class_code "="; tss_id "TSS26179"; p_id "P25786";
chrX	hg19_knownGene	exon	149828844	149828957	.	+	.	gene_id "XLOC_029017"; transcript_id "5_00078242"; exon_number "13"; gene_name "uc004fef.3"; oId "uc004fef.3"; nearest_ref "uc004fef.3"; class_code "="; tss_id "TSS26179"; p_id "P25786";
chrX	hg19_knownGene	exon	149831906	149832082	.	+	.	gene_id "XLOC_029017"; transcript_id "5_00078242"; exon_number "14"; gene_name "uc004fef.3"; oId "uc004fef.3"; nearest_ref "uc004fef.3"; class_code "="; tss_id "TSS26179"; p_id "P25786";
chrX	hg19_knownGene	exon	149839901	149841614	.	+	.	gene_id "XLOC_029017"; transcript_id "5_00078242"; exon_number "15"; gene_name "uc004fef.3"; oId "uc004fef.3"; nearest_ref "uc004fef.3"; class_code "="; tss_id "TSS26179"; p_id "P25786";
chrX	Cufflinks	exon	149778504	149778702	.	+	.	gene_id "XLOC_029018"; transcript_id "5_00081845"; exon_number "1"; gene_name "uc010nte.2"; oId "upf1_r4.40422.1"; nearest_ref "uc010nte.2"; class_code "i";
chrX	Cufflinks	exon	149861435	149861542	.	+	.	gene_id "XLOC_029019"; transcript_id "5_00081150"; exon_number "1"; gene_name "uc010ntf.2"; oId "upf1_r4.40471.2"; nearest_ref "uc010ntf.2"; class_code "j"; tss_id "TSS26181";
chrX	Cufflinks	exon	149867668	149867773	.	+	.	gene_id "XLOC_029019"; transcript_id "5_00081150"; exon_number "2"; gene_name "uc010ntf.2"; oId "upf1_r4.40471.2"; nearest_ref "uc010ntf.2"; class_code "j"; tss_id "TSS26181";
chrX	Cufflinks	exon	149887097	149887172	.	+	.	gene_id "XLOC_029019"; transcript_id "5_00081150"; exon_number "3"; gene_name "uc010ntf.2"; oId "upf1_r4.40471.2"; nearest_ref "uc010ntf.2"; class_code "j"; tss_id "TSS26181";
chrX	Cufflinks	exon	149895687	149895781	.	+	.	gene_id "XLOC_029019"; transcript_id "5_00081150"; exon_number "4"; gene_name "uc010ntf.2"; oId "upf1_r4.40471.2"; nearest_ref "uc010ntf.2"; class_code "j"; tss_id "TSS26181";
chrX	Cufflinks	exon	149896156	149896263	.	+	.	gene_id "XLOC_029019"; transcript_id "5_00081150"; exon_number "5"; gene_name "uc010ntf.2"; oId "upf1_r4.40471.2"; nearest_ref "uc010ntf.2"; class_code "j"; tss_id "TSS26181";
chrX	Cufflinks	exon	149898581	149898682	.	+	.	gene_id "XLOC_029019"; transcript_id "5_00081150"; exon_number "6"; gene_name "uc010ntf.2"; oId "upf1_r4.40471.2"; nearest_ref "uc010ntf.2"; class_code "j"; tss_id "TSS26181";
chrX	Cufflinks	exon	149898997	149899080	.	+	.	gene_id "XLOC_029019"; transcript_id "5_00081150"; exon_number "7"; gene_name "uc010ntf.2"; oId "upf1_r4.40471.2"; nearest_ref "uc010ntf.2"; class_code "j"; tss_id "TSS26181";
chrX	Cufflinks	exon	149899942	149900091	.	+	.	gene_id "XLOC_029019"; transcript_id "5_00081150"; exon_number "8"; gene_name "uc010ntf.2"; oId "upf1_r4.40471.2"; nearest_ref "uc010ntf.2"; class_code "j"; tss_id "TSS26181";
chrX	Cufflinks	exon	149901014	149901202	.	+	.	gene_id "XLOC_029019"; transcript_id "5_00081150"; exon_number "9"; gene_name "uc010ntf.2"; oId "upf1_r4.40471.2"; nearest_ref "uc010ntf.2"; class_code "j"; tss_id "TSS26181";
chrX	Cufflinks	exon	149905067	149905252	.	+	.	gene_id "XLOC_029019"; transcript_id "5_00081150"; exon_number "10"; gene_name "uc010ntf.2"; oId "upf1_r4.40471.2"; nearest_ref "uc010ntf.2"; class_code "j"; tss_id "TSS26181";
chrX	Cufflinks	exon	149905714	149905920	.	+	.	gene_id "XLOC_029019"; transcript_id "5_00081150"; exon_number "11"; gene_name "uc010ntf.2"; oId "upf1_r4.40471.2"; nearest_ref "uc010ntf.2"; class_code "j"; tss_id "TSS26181";
chrX	Cufflinks	exon	149912833	149912925	.	+	.	gene_id "XLOC_029019"; transcript_id "5_00081150"; exon_number "12"; gene_name "uc010ntf.2"; oId "upf1_r4.40471.2"; nearest_ref "uc010ntf.2"; class_code "j"; tss_id "TSS26181";
chrX	Cufflinks	exon	149919202	149919315	.	+	.	gene_id "XLOC_029019"; transcript_id "5_00081150"; exon_number "13"; gene_name "uc010ntf.2"; oId "upf1_r4.40471.2"; nearest_ref "uc010ntf.2"; class_code "j"; tss_id "TSS26181";
chrX	Cufflinks	exon	149924161	149924337	.	+	.	gene_id "XLOC_029019"; transcript_id "5_00081150"; exon_number "14"; gene_name "uc010ntf.2"; oId "upf1_r4.40471.2"; nearest_ref "uc010ntf.2"; class_code "j"; tss_id "TSS26181";
chrX	Cufflinks	exon	149931038	149933158	.	+	.	gene_id "XLOC_029019"; transcript_id "5_00081150"; exon_number "15"; gene_name "uc010ntf.2"; oId "upf1_r4.40471.2"; nearest_ref "uc010ntf.2"; class_code "j"; tss_id "TSS26181";
chrX	hg19_knownGene	exon	149861435	149861542	.	+	.	gene_id "XLOC_029019"; transcript_id "5_00078248"; exon_number "1"; gene_name "uc011mya.1"; oId "uc011mya.1"; nearest_ref "uc011mya.1"; class_code "="; tss_id "TSS26181"; p_id "P25790";
chrX	hg19_knownGene	exon	149867668	149867773	.	+	.	gene_id "XLOC_029019"; transcript_id "5_00078248"; exon_number "2"; gene_name "uc011mya.1"; oId "uc011mya.1"; nearest_ref "uc011mya.1"; class_code "="; tss_id "TSS26181"; p_id "P25790";
chrX	hg19_knownGene	exon	149880814	149880837	.	+	.	gene_id "XLOC_029019"; transcript_id "5_00078248"; exon_number "3"; gene_name "uc011mya.1"; oId "uc011mya.1"; nearest_ref "uc011mya.1"; class_code "="; tss_id "TSS26181"; p_id "P25790";
chrX	hg19_knownGene	exon	149887097	149887172	.	+	.	gene_id "XLOC_029019"; transcript_id "5_00078248"; exon_number "4"; gene_name "uc011mya.1"; oId "uc011mya.1"; nearest_ref "uc011mya.1"; class_code "="; tss_id "TSS26181"; p_id "P25790";
chrX	hg19_knownGene	exon	149895687	149895781	.	+	.	gene_id "XLOC_029019"; transcript_id "5_00078248"; exon_number "5"; gene_name "uc011mya.1"; oId "uc011mya.1"; nearest_ref "uc011mya.1"; class_code "="; tss_id "TSS26181"; p_id "P25790";
chrX	hg19_knownGene	exon	149896156	149896263	.	+	.	gene_id "XLOC_029019"; transcript_id "5_00078248"; exon_number "6"; gene_name "uc011mya.1"; oId "uc011mya.1"; nearest_ref "uc011mya.1"; class_code "="; tss_id "TSS26181"; p_id "P25790";
chrX	hg19_knownGene	exon	149898581	149898682	.	+	.	gene_id "XLOC_029019"; transcript_id "5_00078248"; exon_number "7"; gene_name "uc011mya.1"; oId "uc011mya.1"; nearest_ref "uc011mya.1"; class_code "="; tss_id "TSS26181"; p_id "P25790";
chrX	hg19_knownGene	exon	149898997	149899080	.	+	.	gene_id "XLOC_029019"; transcript_id "5_00078248"; exon_number "8"; gene_name "uc011mya.1"; oId "uc011mya.1"; nearest_ref "uc011mya.1"; class_code "="; tss_id "TSS26181"; p_id "P25790";
chrX	hg19_knownGene	exon	149899942	149900091	.	+	.	gene_id "XLOC_029019"; transcript_id "5_00078248"; exon_number "9"; gene_name "uc011mya.1"; oId "uc011mya.1"; nearest_ref "uc011mya.1"; class_code "="; tss_id "TSS26181"; p_id "P25790";
chrX	hg19_knownGene	exon	149901014	149901202	.	+	.	gene_id "XLOC_029019"; transcript_id "5_00078248"; exon_number "10"; gene_name "uc011mya.1"; oId "uc011mya.1"; nearest_ref "uc011mya.1"; class_code "="; tss_id "TSS26181"; p_id "P25790";
chrX	hg19_knownGene	exon	149905067	149905252	.	+	.	gene_id "XLOC_029019"; transcript_id "5_00078248"; exon_number "11"; gene_name "uc011mya.1"; oId "uc011mya.1"; nearest_ref "uc011mya.1"; class_code "="; tss_id "TSS26181"; p_id "P25790";
chrX	hg19_knownGene	exon	149905714	149905920	.	+	.	gene_id "XLOC_029019"; transcript_id "5_00078248"; exon_number "12"; gene_name "uc011mya.1"; oId "uc011mya.1"; nearest_ref "uc011mya.1"; class_code "="; tss_id "TSS26181"; p_id "P25790";
chrX	hg19_knownGene	exon	149912833	149912925	.	+	.	gene_id "XLOC_029019"; transcript_id "5_00078248"; exon_number "13"; gene_name "uc011mya.1"; oId "uc011mya.1"; nearest_ref "uc011mya.1"; class_code "="; tss_id "TSS26181"; p_id "P25790";
chrX	hg19_knownGene	exon	149919202	149919315	.	+	.	gene_id "XLOC_029019"; transcript_id "5_00078248"; exon_number "14"; gene_name "uc011mya.1"; oId "uc011mya.1"; nearest_ref "uc011mya.1"; class_code "="; tss_id "TSS26181"; p_id "P25790";
chrX	hg19_knownGene	exon	149924161	149924337	.	+	.	gene_id "XLOC_029019"; transcript_id "5_00078248"; exon_number "15"; gene_name "uc011mya.1"; oId "uc011mya.1"; nearest_ref "uc011mya.1"; class_code "="; tss_id "TSS26181"; p_id "P25790";
chrX	hg19_knownGene	exon	149931038	149933397	.	+	.	gene_id "XLOC_029019"; transcript_id "5_00078248"; exon_number "16"; gene_name "uc011mya.1"; oId "uc011mya.1"; nearest_ref "uc011mya.1"; class_code "="; tss_id "TSS26181"; p_id "P25790";
chrX	hg19_knownGene	exon	149861869	149862149	.	+	.	gene_id "XLOC_029019"; transcript_id "5_00078249"; exon_number "1"; gene_name "uc004feg.1"; oId "uc004feg.1"; nearest_ref "uc004feg.1"; class_code "="; tss_id "TSS26182"; p_id "P25793";
chrX	hg19_knownGene	exon	149867668	149867773	.	+	.	gene_id "XLOC_029019"; transcript_id "5_00078249"; exon_number "2"; gene_name "uc004feg.1"; oId "uc004feg.1"; nearest_ref "uc004feg.1"; class_code "="; tss_id "TSS26182"; p_id "P25793";
chrX	hg19_knownGene	exon	149887097	149887172	.	+	.	gene_id "XLOC_029019"; transcript_id "5_00078249"; exon_number "3"; gene_name "uc004feg.1"; oId "uc004feg.1"; nearest_ref "uc004feg.1"; class_code "="; tss_id "TSS26182"; p_id "P25793";
chrX	hg19_knownGene	exon	149895687	149895781	.	+	.	gene_id "XLOC_029019"; transcript_id "5_00078249"; exon_number "4"; gene_name "uc004feg.1"; oId "uc004feg.1"; nearest_ref "uc004feg.1"; class_code "="; tss_id "TSS26182"; p_id "P25793";
chrX	hg19_knownGene	exon	149896156	149896263	.	+	.	gene_id "XLOC_029019"; transcript_id "5_00078249"; exon_number "5"; gene_name "uc004feg.1"; oId "uc004feg.1"; nearest_ref "uc004feg.1"; class_code "="; tss_id "TSS26182"; p_id "P25793";
chrX	hg19_knownGene	exon	149898581	149898682	.	+	.	gene_id "XLOC_029019"; transcript_id "5_00078249"; exon_number "6"; gene_name "uc004feg.1"; oId "uc004feg.1"; nearest_ref "uc004feg.1"; class_code "="; tss_id "TSS26182"; p_id "P25793";
chrX	hg19_knownGene	exon	149898997	149899080	.	+	.	gene_id "XLOC_029019"; transcript_id "5_00078249"; exon_number "7"; gene_name "uc004feg.1"; oId "uc004feg.1"; nearest_ref "uc004feg.1"; class_code "="; tss_id "TSS26182"; p_id "P25793";
chrX	hg19_knownGene	exon	149899942	149900091	.	+	.	gene_id "XLOC_029019"; transcript_id "5_00078249"; exon_number "8"; gene_name "uc004feg.1"; oId "uc004feg.1"; nearest_ref "uc004feg.1"; class_code "="; tss_id "TSS26182"; p_id "P25793";
chrX	hg19_knownGene	exon	149901014	149901202	.	+	.	gene_id "XLOC_029019"; transcript_id "5_00078249"; exon_number "9"; gene_name "uc004feg.1"; oId "uc004feg.1"; nearest_ref "uc004feg.1"; class_code "="; tss_id "TSS26182"; p_id "P25793";
chrX	hg19_knownGene	exon	149903936	149904171	.	+	.	gene_id "XLOC_029019"; transcript_id "5_00078249"; exon_number "10"; gene_name "uc004feg.1"; oId "uc004feg.1"; nearest_ref "uc004feg.1"; class_code "="; tss_id "TSS26182"; p_id "P25793";
chrX	hg19_knownGene	exon	149861869	149862149	.	+	.	gene_id "XLOC_029019"; transcript_id "5_00078250"; exon_number "1"; gene_name "uc004feh.1"; oId "uc004feh.1"; nearest_ref "uc004feh.1"; class_code "="; tss_id "TSS26182"; p_id "P25792";
chrX	hg19_knownGene	exon	149867668	149867773	.	+	.	gene_id "XLOC_029019"; transcript_id "5_00078250"; exon_number "2"; gene_name "uc004feh.1"; oId "uc004feh.1"; nearest_ref "uc004feh.1"; class_code "="; tss_id "TSS26182"; p_id "P25792";
chrX	hg19_knownGene	exon	149880814	149880837	.	+	.	gene_id "XLOC_029019"; transcript_id "5_00078250"; exon_number "3"; gene_name "uc004feh.1"; oId "uc004feh.1"; nearest_ref "uc004feh.1"; class_code "="; tss_id "TSS26182"; p_id "P25792";
chrX	hg19_knownGene	exon	149887097	149887172	.	+	.	gene_id "XLOC_029019"; transcript_id "5_00078250"; exon_number "4"; gene_name "uc004feh.1"; oId "uc004feh.1"; nearest_ref "uc004feh.1"; class_code "="; tss_id "TSS26182"; p_id "P25792";
chrX	hg19_knownGene	exon	149895687	149895781	.	+	.	gene_id "XLOC_029019"; transcript_id "5_00078250"; exon_number "5"; gene_name "uc004feh.1"; oId "uc004feh.1"; nearest_ref "uc004feh.1"; class_code "="; tss_id "TSS26182"; p_id "P25792";
chrX	hg19_knownGene	exon	149896156	149896263	.	+	.	gene_id "XLOC_029019"; transcript_id "5_00078250"; exon_number "6"; gene_name "uc004feh.1"; oId "uc004feh.1"; nearest_ref "uc004feh.1"; class_code "="; tss_id "TSS26182"; p_id "P25792";
chrX	hg19_knownGene	exon	149898581	149898682	.	+	.	gene_id "XLOC_029019"; transcript_id "5_00078250"; exon_number "7"; gene_name "uc004feh.1"; oId "uc004feh.1"; nearest_ref "uc004feh.1"; class_code "="; tss_id "TSS26182"; p_id "P25792";
chrX	hg19_knownGene	exon	149898997	149899080	.	+	.	gene_id "XLOC_029019"; transcript_id "5_00078250"; exon_number "8"; gene_name "uc004feh.1"; oId "uc004feh.1"; nearest_ref "uc004feh.1"; class_code "="; tss_id "TSS26182"; p_id "P25792";
chrX	hg19_knownGene	exon	149899942	149900091	.	+	.	gene_id "XLOC_029019"; transcript_id "5_00078250"; exon_number "9"; gene_name "uc004feh.1"; oId "uc004feh.1"; nearest_ref "uc004feh.1"; class_code "="; tss_id "TSS26182"; p_id "P25792";
chrX	hg19_knownGene	exon	149901014	149901202	.	+	.	gene_id "XLOC_029019"; transcript_id "5_00078250"; exon_number "10"; gene_name "uc004feh.1"; oId "uc004feh.1"; nearest_ref "uc004feh.1"; class_code "="; tss_id "TSS26182"; p_id "P25792";
chrX	hg19_knownGene	exon	149905067	149905252	.	+	.	gene_id "XLOC_029019"; transcript_id "5_00078250"; exon_number "11"; gene_name "uc004feh.1"; oId "uc004feh.1"; nearest_ref "uc004feh.1"; class_code "="; tss_id "TSS26182"; p_id "P25792";
chrX	hg19_knownGene	exon	149905714	149905920	.	+	.	gene_id "XLOC_029019"; transcript_id "5_00078250"; exon_number "12"; gene_name "uc004feh.1"; oId "uc004feh.1"; nearest_ref "uc004feh.1"; class_code "="; tss_id "TSS26182"; p_id "P25792";
chrX	hg19_knownGene	exon	149912833	149912925	.	+	.	gene_id "XLOC_029019"; transcript_id "5_00078250"; exon_number "13"; gene_name "uc004feh.1"; oId "uc004feh.1"; nearest_ref "uc004feh.1"; class_code "="; tss_id "TSS26182"; p_id "P25792";
chrX	hg19_knownGene	exon	149919202	149919315	.	+	.	gene_id "XLOC_029019"; transcript_id "5_00078250"; exon_number "14"; gene_name "uc004feh.1"; oId "uc004feh.1"; nearest_ref "uc004feh.1"; class_code "="; tss_id "TSS26182"; p_id "P25792";
chrX	hg19_knownGene	exon	149924161	149924337	.	+	.	gene_id "XLOC_029019"; transcript_id "5_00078250"; exon_number "15"; gene_name "uc004feh.1"; oId "uc004feh.1"; nearest_ref "uc004feh.1"; class_code "="; tss_id "TSS26182"; p_id "P25792";
chrX	hg19_knownGene	exon	149931038	149933397	.	+	.	gene_id "XLOC_029019"; transcript_id "5_00078250"; exon_number "16"; gene_name "uc004feh.1"; oId "uc004feh.1"; nearest_ref "uc004feh.1"; class_code "="; tss_id "TSS26182"; p_id "P25792";
chrX	hg19_knownGene	exon	149861869	149862149	.	+	.	gene_id "XLOC_029019"; transcript_id "5_00078253"; exon_number "1"; gene_name "uc004fej.2"; oId "uc004fej.2"; nearest_ref "uc004fej.2"; class_code "="; tss_id "TSS26182";
chrX	hg19_knownGene	exon	149867668	149867773	.	+	.	gene_id "XLOC_029019"; transcript_id "5_00078253"; exon_number "2"; gene_name "uc004fej.2"; oId "uc004fej.2"; nearest_ref "uc004fej.2"; class_code "="; tss_id "TSS26182";
chrX	hg19_knownGene	exon	149887097	149887172	.	+	.	gene_id "XLOC_029019"; transcript_id "5_00078253"; exon_number "3"; gene_name "uc004fej.2"; oId "uc004fej.2"; nearest_ref "uc004fej.2"; class_code "="; tss_id "TSS26182";
chrX	hg19_knownGene	exon	149895687	149895781	.	+	.	gene_id "XLOC_029019"; transcript_id "5_00078253"; exon_number "4"; gene_name "uc004fej.2"; oId "uc004fej.2"; nearest_ref "uc004fej.2"; class_code "="; tss_id "TSS26182";
chrX	hg19_knownGene	exon	149896156	149896263	.	+	.	gene_id "XLOC_029019"; transcript_id "5_00078253"; exon_number "5"; gene_name "uc004fej.2"; oId "uc004fej.2"; nearest_ref "uc004fej.2"; class_code "="; tss_id "TSS26182";
chrX	hg19_knownGene	exon	149898581	149898682	.	+	.	gene_id "XLOC_029019"; transcript_id "5_00078253"; exon_number "6"; gene_name "uc004fej.2"; oId "uc004fej.2"; nearest_ref "uc004fej.2"; class_code "="; tss_id "TSS26182";
chrX	hg19_knownGene	exon	149898997	149899080	.	+	.	gene_id "XLOC_029019"; transcript_id "5_00078253"; exon_number "7"; gene_name "uc004fej.2"; oId "uc004fej.2"; nearest_ref "uc004fej.2"; class_code "="; tss_id "TSS26182";
chrX	hg19_knownGene	exon	149899942	149900091	.	+	.	gene_id "XLOC_029019"; transcript_id "5_00078253"; exon_number "8"; gene_name "uc004fej.2"; oId "uc004fej.2"; nearest_ref "uc004fej.2"; class_code "="; tss_id "TSS26182";
chrX	hg19_knownGene	exon	149901014	149901202	.	+	.	gene_id "XLOC_029019"; transcript_id "5_00078253"; exon_number "9"; gene_name "uc004fej.2"; oId "uc004fej.2"; nearest_ref "uc004fej.2"; class_code "="; tss_id "TSS26182";
chrX	hg19_knownGene	exon	149905067	149905252	.	+	.	gene_id "XLOC_029019"; transcript_id "5_00078253"; exon_number "10"; gene_name "uc004fej.2"; oId "uc004fej.2"; nearest_ref "uc004fej.2"; class_code "="; tss_id "TSS26182";
chrX	hg19_knownGene	exon	149905714	149905920	.	+	.	gene_id "XLOC_029019"; transcript_id "5_00078253"; exon_number "11"; gene_name "uc004fej.2"; oId "uc004fej.2"; nearest_ref "uc004fej.2"; class_code "="; tss_id "TSS26182";
chrX	hg19_knownGene	exon	149912833	149912925	.	+	.	gene_id "XLOC_029019"; transcript_id "5_00078253"; exon_number "12"; gene_name "uc004fej.2"; oId "uc004fej.2"; nearest_ref "uc004fej.2"; class_code "="; tss_id "TSS26182";
chrX	hg19_knownGene	exon	149919202	149919315	.	+	.	gene_id "XLOC_029019"; transcript_id "5_00078253"; exon_number "13"; gene_name "uc004fej.2"; oId "uc004fej.2"; nearest_ref "uc004fej.2"; class_code "="; tss_id "TSS26182";
chrX	hg19_knownGene	exon	149919502	149919712	.	+	.	gene_id "XLOC_029019"; transcript_id "5_00078253"; exon_number "14"; gene_name "uc004fej.2"; oId "uc004fej.2"; nearest_ref "uc004fej.2"; class_code "="; tss_id "TSS26182";
chrX	hg19_knownGene	exon	149924161	149924337	.	+	.	gene_id "XLOC_029019"; transcript_id "5_00078253"; exon_number "15"; gene_name "uc004fej.2"; oId "uc004fej.2"; nearest_ref "uc004fej.2"; class_code "="; tss_id "TSS26182";
chrX	hg19_knownGene	exon	149931038	149931210	.	+	.	gene_id "XLOC_029019"; transcript_id "5_00078253"; exon_number "16"; gene_name "uc004fej.2"; oId "uc004fej.2"; nearest_ref "uc004fej.2"; class_code "="; tss_id "TSS26182";
chrX	hg19_knownGene	exon	149932985	149933574	.	+	.	gene_id "XLOC_029019"; transcript_id "5_00078253"; exon_number "17"; gene_name "uc004fej.2"; oId "uc004fej.2"; nearest_ref "uc004fej.2"; class_code "="; tss_id "TSS26182";
chrX	hg19_knownGene	exon	149861869	149862149	.	+	.	gene_id "XLOC_029019"; transcript_id "5_00078252"; exon_number "1"; gene_name "uc004fei.2"; oId "uc004fei.2"; nearest_ref "uc004fei.2"; class_code "="; tss_id "TSS26182"; p_id "P25791";
chrX	hg19_knownGene	exon	149867668	149867773	.	+	.	gene_id "XLOC_029019"; transcript_id "5_00078252"; exon_number "2"; gene_name "uc004fei.2"; oId "uc004fei.2"; nearest_ref "uc004fei.2"; class_code "="; tss_id "TSS26182"; p_id "P25791";
chrX	hg19_knownGene	exon	149887097	149887172	.	+	.	gene_id "XLOC_029019"; transcript_id "5_00078252"; exon_number "3"; gene_name "uc004fei.2"; oId "uc004fei.2"; nearest_ref "uc004fei.2"; class_code "="; tss_id "TSS26182"; p_id "P25791";
chrX	hg19_knownGene	exon	149895687	149895781	.	+	.	gene_id "XLOC_029019"; transcript_id "5_00078252"; exon_number "4"; gene_name "uc004fei.2"; oId "uc004fei.2"; nearest_ref "uc004fei.2"; class_code "="; tss_id "TSS26182"; p_id "P25791";
chrX	hg19_knownGene	exon	149896156	149896263	.	+	.	gene_id "XLOC_029019"; transcript_id "5_00078252"; exon_number "5"; gene_name "uc004fei.2"; oId "uc004fei.2"; nearest_ref "uc004fei.2"; class_code "="; tss_id "TSS26182"; p_id "P25791";
chrX	hg19_knownGene	exon	149898581	149898682	.	+	.	gene_id "XLOC_029019"; transcript_id "5_00078252"; exon_number "6"; gene_name "uc004fei.2"; oId "uc004fei.2"; nearest_ref "uc004fei.2"; class_code "="; tss_id "TSS26182"; p_id "P25791";
chrX	hg19_knownGene	exon	149898997	149899080	.	+	.	gene_id "XLOC_029019"; transcript_id "5_00078252"; exon_number "7"; gene_name "uc004fei.2"; oId "uc004fei.2"; nearest_ref "uc004fei.2"; class_code "="; tss_id "TSS26182"; p_id "P25791";
chrX	hg19_knownGene	exon	149899942	149900091	.	+	.	gene_id "XLOC_029019"; transcript_id "5_00078252"; exon_number "8"; gene_name "uc004fei.2"; oId "uc004fei.2"; nearest_ref "uc004fei.2"; class_code "="; tss_id "TSS26182"; p_id "P25791";
chrX	hg19_knownGene	exon	149901014	149901202	.	+	.	gene_id "XLOC_029019"; transcript_id "5_00078252"; exon_number "9"; gene_name "uc004fei.2"; oId "uc004fei.2"; nearest_ref "uc004fei.2"; class_code "="; tss_id "TSS26182"; p_id "P25791";
chrX	hg19_knownGene	exon	149905067	149905252	.	+	.	gene_id "XLOC_029019"; transcript_id "5_00078252"; exon_number "10"; gene_name "uc004fei.2"; oId "uc004fei.2"; nearest_ref "uc004fei.2"; class_code "="; tss_id "TSS26182"; p_id "P25791";
chrX	hg19_knownGene	exon	149905714	149905920	.	+	.	gene_id "XLOC_029019"; transcript_id "5_00078252"; exon_number "11"; gene_name "uc004fei.2"; oId "uc004fei.2"; nearest_ref "uc004fei.2"; class_code "="; tss_id "TSS26182"; p_id "P25791";
chrX	hg19_knownGene	exon	149912833	149912925	.	+	.	gene_id "XLOC_029019"; transcript_id "5_00078252"; exon_number "12"; gene_name "uc004fei.2"; oId "uc004fei.2"; nearest_ref "uc004fei.2"; class_code "="; tss_id "TSS26182"; p_id "P25791";
chrX	hg19_knownGene	exon	149919202	149919315	.	+	.	gene_id "XLOC_029019"; transcript_id "5_00078252"; exon_number "13"; gene_name "uc004fei.2"; oId "uc004fei.2"; nearest_ref "uc004fei.2"; class_code "="; tss_id "TSS26182"; p_id "P25791";
chrX	hg19_knownGene	exon	149924161	149924337	.	+	.	gene_id "XLOC_029019"; transcript_id "5_00078252"; exon_number "14"; gene_name "uc004fei.2"; oId "uc004fei.2"; nearest_ref "uc004fei.2"; class_code "="; tss_id "TSS26182"; p_id "P25791";
chrX	hg19_knownGene	exon	149931038	149931210	.	+	.	gene_id "XLOC_029019"; transcript_id "5_00078252"; exon_number "15"; gene_name "uc004fei.2"; oId "uc004fei.2"; nearest_ref "uc004fei.2"; class_code "="; tss_id "TSS26182"; p_id "P25791";
chrX	hg19_knownGene	exon	149932985	149933574	.	+	.	gene_id "XLOC_029019"; transcript_id "5_00078252"; exon_number "16"; gene_name "uc004fei.2"; oId "uc004fei.2"; nearest_ref "uc004fei.2"; class_code "="; tss_id "TSS26182"; p_id "P25791";
chrX	Cufflinks	exon	149861869	149862149	.	+	.	gene_id "XLOC_029019"; transcript_id "5_00078251"; exon_number "1"; gene_name "uc010ntf.2"; oId "SC3.21964.6"; nearest_ref "uc010ntf.2"; class_code "j"; tss_id "TSS26182";
chrX	Cufflinks	exon	149867668	149867773	.	+	.	gene_id "XLOC_029019"; transcript_id "5_00078251"; exon_number "2"; gene_name "uc010ntf.2"; oId "SC3.21964.6"; nearest_ref "uc010ntf.2"; class_code "j"; tss_id "TSS26182";
chrX	Cufflinks	exon	149887097	149887172	.	+	.	gene_id "XLOC_029019"; transcript_id "5_00078251"; exon_number "3"; gene_name "uc010ntf.2"; oId "SC3.21964.6"; nearest_ref "uc010ntf.2"; class_code "j"; tss_id "TSS26182";
chrX	Cufflinks	exon	149895687	149895781	.	+	.	gene_id "XLOC_029019"; transcript_id "5_00078251"; exon_number "4"; gene_name "uc010ntf.2"; oId "SC3.21964.6"; nearest_ref "uc010ntf.2"; class_code "j"; tss_id "TSS26182";
chrX	Cufflinks	exon	149896156	149896263	.	+	.	gene_id "XLOC_029019"; transcript_id "5_00078251"; exon_number "5"; gene_name "uc010ntf.2"; oId "SC3.21964.6"; nearest_ref "uc010ntf.2"; class_code "j"; tss_id "TSS26182";
chrX	Cufflinks	exon	149898581	149898682	.	+	.	gene_id "XLOC_029019"; transcript_id "5_00078251"; exon_number "6"; gene_name "uc010ntf.2"; oId "SC3.21964.6"; nearest_ref "uc010ntf.2"; class_code "j"; tss_id "TSS26182";
chrX	Cufflinks	exon	149898997	149899080	.	+	.	gene_id "XLOC_029019"; transcript_id "5_00078251"; exon_number "7"; gene_name "uc010ntf.2"; oId "SC3.21964.6"; nearest_ref "uc010ntf.2"; class_code "j"; tss_id "TSS26182";
chrX	Cufflinks	exon	149899942	149900091	.	+	.	gene_id "XLOC_029019"; transcript_id "5_00078251"; exon_number "8"; gene_name "uc010ntf.2"; oId "SC3.21964.6"; nearest_ref "uc010ntf.2"; class_code "j"; tss_id "TSS26182";
chrX	Cufflinks	exon	149901014	149901202	.	+	.	gene_id "XLOC_029019"; transcript_id "5_00078251"; exon_number "9"; gene_name "uc010ntf.2"; oId "SC3.21964.6"; nearest_ref "uc010ntf.2"; class_code "j"; tss_id "TSS26182";
chrX	Cufflinks	exon	149905067	149905252	.	+	.	gene_id "XLOC_029019"; transcript_id "5_00078251"; exon_number "10"; gene_name "uc010ntf.2"; oId "SC3.21964.6"; nearest_ref "uc010ntf.2"; class_code "j"; tss_id "TSS26182";
chrX	Cufflinks	exon	149905714	149905920	.	+	.	gene_id "XLOC_029019"; transcript_id "5_00078251"; exon_number "11"; gene_name "uc010ntf.2"; oId "SC3.21964.6"; nearest_ref "uc010ntf.2"; class_code "j"; tss_id "TSS26182";
chrX	Cufflinks	exon	149912833	149912925	.	+	.	gene_id "XLOC_029019"; transcript_id "5_00078251"; exon_number "12"; gene_name "uc010ntf.2"; oId "SC3.21964.6"; nearest_ref "uc010ntf.2"; class_code "j"; tss_id "TSS26182";
chrX	Cufflinks	exon	149919202	149919315	.	+	.	gene_id "XLOC_029019"; transcript_id "5_00078251"; exon_number "13"; gene_name "uc010ntf.2"; oId "SC3.21964.6"; nearest_ref "uc010ntf.2"; class_code "j"; tss_id "TSS26182";
chrX	Cufflinks	exon	149924161	149924337	.	+	.	gene_id "XLOC_029019"; transcript_id "5_00078251"; exon_number "14"; gene_name "uc010ntf.2"; oId "SC3.21964.6"; nearest_ref "uc010ntf.2"; class_code "j"; tss_id "TSS26182";
chrX	Cufflinks	exon	149931038	149933574	.	+	.	gene_id "XLOC_029019"; transcript_id "5_00078251"; exon_number "15"; gene_name "uc010ntf.2"; oId "SC3.21964.6"; nearest_ref "uc010ntf.2"; class_code "j"; tss_id "TSS26182";
chrX	hg19_knownGene	exon	149887097	149887172	.	+	.	gene_id "XLOC_029019"; transcript_id "5_00078254"; exon_number "1"; gene_name "uc010ntf.2"; oId "uc010ntf.2"; nearest_ref "uc010ntf.2"; class_code "="; tss_id "TSS26183";
chrX	hg19_knownGene	exon	149895687	149895781	.	+	.	gene_id "XLOC_029019"; transcript_id "5_00078254"; exon_number "2"; gene_name "uc010ntf.2"; oId "uc010ntf.2"; nearest_ref "uc010ntf.2"; class_code "="; tss_id "TSS26183";
chrX	hg19_knownGene	exon	149896156	149896263	.	+	.	gene_id "XLOC_029019"; transcript_id "5_00078254"; exon_number "3"; gene_name "uc010ntf.2"; oId "uc010ntf.2"; nearest_ref "uc010ntf.2"; class_code "="; tss_id "TSS26183";
chrX	hg19_knownGene	exon	149898581	149898682	.	+	.	gene_id "XLOC_029019"; transcript_id "5_00078254"; exon_number "4"; gene_name "uc010ntf.2"; oId "uc010ntf.2"; nearest_ref "uc010ntf.2"; class_code "="; tss_id "TSS26183";
chrX	hg19_knownGene	exon	149898997	149899080	.	+	.	gene_id "XLOC_029019"; transcript_id "5_00078254"; exon_number "5"; gene_name "uc010ntf.2"; oId "uc010ntf.2"; nearest_ref "uc010ntf.2"; class_code "="; tss_id "TSS26183";
chrX	hg19_knownGene	exon	149899942	149900091	.	+	.	gene_id "XLOC_029019"; transcript_id "5_00078254"; exon_number "6"; gene_name "uc010ntf.2"; oId "uc010ntf.2"; nearest_ref "uc010ntf.2"; class_code "="; tss_id "TSS26183";
chrX	hg19_knownGene	exon	149901014	149901202	.	+	.	gene_id "XLOC_029019"; transcript_id "5_00078254"; exon_number "7"; gene_name "uc010ntf.2"; oId "uc010ntf.2"; nearest_ref "uc010ntf.2"; class_code "="; tss_id "TSS26183";
chrX	hg19_knownGene	exon	149905714	149905920	.	+	.	gene_id "XLOC_029019"; transcript_id "5_00078254"; exon_number "8"; gene_name "uc010ntf.2"; oId "uc010ntf.2"; nearest_ref "uc010ntf.2"; class_code "="; tss_id "TSS26183";
chrX	hg19_knownGene	exon	149912833	149912925	.	+	.	gene_id "XLOC_029019"; transcript_id "5_00078254"; exon_number "9"; gene_name "uc010ntf.2"; oId "uc010ntf.2"; nearest_ref "uc010ntf.2"; class_code "="; tss_id "TSS26183";
chrX	hg19_knownGene	exon	149919202	149919315	.	+	.	gene_id "XLOC_029019"; transcript_id "5_00078254"; exon_number "10"; gene_name "uc010ntf.2"; oId "uc010ntf.2"; nearest_ref "uc010ntf.2"; class_code "="; tss_id "TSS26183";
chrX	hg19_knownGene	exon	149919502	149919712	.	+	.	gene_id "XLOC_029019"; transcript_id "5_00078254"; exon_number "11"; gene_name "uc010ntf.2"; oId "uc010ntf.2"; nearest_ref "uc010ntf.2"; class_code "="; tss_id "TSS26183";
chrX	hg19_knownGene	exon	149924161	149924337	.	+	.	gene_id "XLOC_029019"; transcript_id "5_00078254"; exon_number "12"; gene_name "uc010ntf.2"; oId "uc010ntf.2"; nearest_ref "uc010ntf.2"; class_code "="; tss_id "TSS26183";
chrX	hg19_knownGene	exon	149932985	149933574	.	+	.	gene_id "XLOC_029019"; transcript_id "5_00078254"; exon_number "13"; gene_name "uc010ntf.2"; oId "uc010ntf.2"; nearest_ref "uc010ntf.2"; class_code "="; tss_id "TSS26183";
chrX	Cufflinks	exon	150151759	150151849	.	+	.	gene_id "XLOC_029020"; transcript_id "5_00078255"; exon_number "1"; gene_name "uc004feq.2"; oId "uc004feq.2_ext"; nearest_ref "uc004feq.2"; class_code "="; tss_id "TSS26184"; p_id "P25794";
chrX	Cufflinks	exon	150154068	150154222	.	+	.	gene_id "XLOC_029020"; transcript_id "5_00078255"; exon_number "2"; gene_name "uc004feq.2"; oId "uc004feq.2_ext"; nearest_ref "uc004feq.2"; class_code "="; tss_id "TSS26184"; p_id "P25794";
chrX	Cufflinks	exon	150154524	150159239	.	+	.	gene_id "XLOC_029020"; transcript_id "5_00078255"; exon_number "3"; gene_name "uc004feq.2"; oId "uc004feq.2_ext"; nearest_ref "uc004feq.2"; class_code "="; tss_id "TSS26184"; p_id "P25794";
chrX	hg19_knownGene	exon	150151763	150151849	.	+	.	gene_id "XLOC_029020"; transcript_id "5_00078256"; exon_number "1"; gene_name "uc004fep.2"; oId "uc004fep.2"; nearest_ref "uc004fep.2"; class_code "="; tss_id "TSS26184"; p_id "P25795";
chrX	hg19_knownGene	exon	150154068	150154222	.	+	.	gene_id "XLOC_029020"; transcript_id "5_00078256"; exon_number "2"; gene_name "uc004fep.2"; oId "uc004fep.2"; nearest_ref "uc004fep.2"; class_code "="; tss_id "TSS26184"; p_id "P25795";
chrX	hg19_knownGene	exon	150154524	150154663	.	+	.	gene_id "XLOC_029020"; transcript_id "5_00078256"; exon_number "3"; gene_name "uc004fep.2"; oId "uc004fep.2"; nearest_ref "uc004fep.2"; class_code "="; tss_id "TSS26184"; p_id "P25795";
chrX	hg19_knownGene	exon	150155601	150155775	.	+	.	gene_id "XLOC_029020"; transcript_id "5_00078256"; exon_number "4"; gene_name "uc004fep.2"; oId "uc004fep.2"; nearest_ref "uc004fep.2"; class_code "="; tss_id "TSS26184"; p_id "P25795";
chrX	hg19_knownGene	exon	150156250	150159246	.	+	.	gene_id "XLOC_029020"; transcript_id "5_00078256"; exon_number "5"; gene_name "uc004fep.2"; oId "uc004fep.2"; nearest_ref "uc004fep.2"; class_code "="; tss_id "TSS26184"; p_id "P25795";
chrX	hg19_knownGene	exon	150151893	150152064	.	+	.	gene_id "XLOC_029020"; transcript_id "5_00078257"; exon_number "1"; gene_name "uc004fer.2"; oId "uc004fer.2"; nearest_ref "uc004fer.2"; class_code "="; tss_id "TSS26185"; p_id "P25795";
chrX	hg19_knownGene	exon	150154068	150154222	.	+	.	gene_id "XLOC_029020"; transcript_id "5_00078257"; exon_number "2"; gene_name "uc004fer.2"; oId "uc004fer.2"; nearest_ref "uc004fer.2"; class_code "="; tss_id "TSS26185"; p_id "P25795";
chrX	hg19_knownGene	exon	150154524	150154663	.	+	.	gene_id "XLOC_029020"; transcript_id "5_00078257"; exon_number "3"; gene_name "uc004fer.2"; oId "uc004fer.2"; nearest_ref "uc004fer.2"; class_code "="; tss_id "TSS26185"; p_id "P25795";
chrX	hg19_knownGene	exon	150155601	150155775	.	+	.	gene_id "XLOC_029020"; transcript_id "5_00078257"; exon_number "4"; gene_name "uc004fer.2"; oId "uc004fer.2"; nearest_ref "uc004fer.2"; class_code "="; tss_id "TSS26185"; p_id "P25795";
chrX	hg19_knownGene	exon	150156250	150159246	.	+	.	gene_id "XLOC_029020"; transcript_id "5_00078257"; exon_number "5"; gene_name "uc004fer.2"; oId "uc004fer.2"; nearest_ref "uc004fer.2"; class_code "="; tss_id "TSS26185"; p_id "P25795";
chrX	Cufflinks	exon	150153023	150153098	.	+	.	gene_id "XLOC_029020"; transcript_id "5_00081846"; exon_number "1"; gene_name "uc004fer.2"; oId "upf1_r4.40442.4"; nearest_ref "uc004fer.2"; class_code "j"; tss_id "TSS26186";
chrX	Cufflinks	exon	150154068	150154222	.	+	.	gene_id "XLOC_029020"; transcript_id "5_00081846"; exon_number "2"; gene_name "uc004fer.2"; oId "upf1_r4.40442.4"; nearest_ref "uc004fer.2"; class_code "j"; tss_id "TSS26186";
chrX	Cufflinks	exon	150154524	150154663	.	+	.	gene_id "XLOC_029020"; transcript_id "5_00081846"; exon_number "3"; gene_name "uc004fer.2"; oId "upf1_r4.40442.4"; nearest_ref "uc004fer.2"; class_code "j"; tss_id "TSS26186";
chrX	Cufflinks	exon	150155601	150155775	.	+	.	gene_id "XLOC_029020"; transcript_id "5_00081846"; exon_number "4"; gene_name "uc004fer.2"; oId "upf1_r4.40442.4"; nearest_ref "uc004fer.2"; class_code "j"; tss_id "TSS26186";
chrX	Cufflinks	exon	150156250	150159246	.	+	.	gene_id "XLOC_029020"; transcript_id "5_00081846"; exon_number "5"; gene_name "uc004fer.2"; oId "upf1_r4.40442.4"; nearest_ref "uc004fer.2"; class_code "j"; tss_id "TSS26186";
chrX	Cufflinks	exon	150161941	150162180	.	+	.	gene_id "XLOC_029021"; transcript_id "5_00080428"; exon_number "1"; oId "upf3.22982.1"; class_code ".";
chrX	hg19_knownGene	exon	150345059	150345380	.	+	.	gene_id "XLOC_029022"; transcript_id "5_00078259"; exon_number "1"; gene_name "uc011myc.1"; oId "uc011myc.1"; nearest_ref "uc011myc.1"; class_code "="; tss_id "TSS26187"; p_id "P25797";
chrX	hg19_knownGene	exon	150348243	150348751	.	+	.	gene_id "XLOC_029022"; transcript_id "5_00078259"; exon_number "2"; gene_name "uc011myc.1"; oId "uc011myc.1"; nearest_ref "uc011myc.1"; class_code "="; tss_id "TSS26187"; p_id "P25797";
chrX	hg19_knownGene	exon	150348903	150349114	.	+	.	gene_id "XLOC_029022"; transcript_id "5_00078259"; exon_number "3"; gene_name "uc011myc.1"; oId "uc011myc.1"; nearest_ref "uc011myc.1"; class_code "="; tss_id "TSS26187"; p_id "P25797";
chrX	hg19_knownGene	exon	150345059	150345380	.	+	.	gene_id "XLOC_029022"; transcript_id "5_00078260"; exon_number "1"; gene_name "uc010ntg.1"; oId "uc010ntg.1"; nearest_ref "uc010ntg.1"; class_code "="; tss_id "TSS26187"; p_id "P25796";
chrX	hg19_knownGene	exon	150348243	150349930	.	+	.	gene_id "XLOC_029022"; transcript_id "5_00078260"; exon_number "2"; gene_name "uc010ntg.1"; oId "uc010ntg.1"; nearest_ref "uc010ntg.1"; class_code "="; tss_id "TSS26187"; p_id "P25796";
chrX	Cufflinks	exon	150565659	150565833	.	+	.	gene_id "XLOC_029023"; transcript_id "5_00078261"; exon_number "1"; gene_name "uc004feu.2"; oId "uc004feu.2_ext"; nearest_ref "uc004feu.2"; class_code "="; tss_id "TSS26188"; p_id "P25798";
chrX	Cufflinks	exon	150572103	150572212	.	+	.	gene_id "XLOC_029023"; transcript_id "5_00078261"; exon_number "2"; gene_name "uc004feu.2"; oId "uc004feu.2_ext"; nearest_ref "uc004feu.2"; class_code "="; tss_id "TSS26188"; p_id "P25798";
chrX	Cufflinks	exon	150573388	150577835	.	+	.	gene_id "XLOC_029023"; transcript_id "5_00078261"; exon_number "3"; gene_name "uc004feu.2"; oId "uc004feu.2_ext"; nearest_ref "uc004feu.2"; class_code "="; tss_id "TSS26188"; p_id "P25798";
chrX	hg19_knownGene	exon	150732007	150732311	.	+	.	gene_id "XLOC_029024"; transcript_id "5_00078262"; exon_number "1"; gene_name "uc004fev.3"; oId "uc004fev.3"; nearest_ref "uc004fev.3"; class_code "="; tss_id "TSS26189"; p_id "P25799";
chrX	hg19_knownGene	exon	150769999	150770053	.	+	.	gene_id "XLOC_029024"; transcript_id "5_00078262"; exon_number "2"; gene_name "uc004fev.3"; oId "uc004fev.3"; nearest_ref "uc004fev.3"; class_code "="; tss_id "TSS26189"; p_id "P25799";
chrX	hg19_knownGene	exon	150773118	150773206	.	+	.	gene_id "XLOC_029024"; transcript_id "5_00078262"; exon_number "3"; gene_name "uc004fev.3"; oId "uc004fev.3"; nearest_ref "uc004fev.3"; class_code "="; tss_id "TSS26189"; p_id "P25799";
chrX	hg19_knownGene	exon	150780136	150780225	.	+	.	gene_id "XLOC_029024"; transcript_id "5_00078262"; exon_number "4"; gene_name "uc004fev.3"; oId "uc004fev.3"; nearest_ref "uc004fev.3"; class_code "="; tss_id "TSS26189"; p_id "P25799";
chrX	hg19_knownGene	exon	150789402	150789501	.	+	.	gene_id "XLOC_029024"; transcript_id "5_00078262"; exon_number "5"; gene_name "uc004fev.3"; oId "uc004fev.3"; nearest_ref "uc004fev.3"; class_code "="; tss_id "TSS26189"; p_id "P25799";
chrX	hg19_knownGene	exon	150789954	150790064	.	+	.	gene_id "XLOC_029024"; transcript_id "5_00078262"; exon_number "6"; gene_name "uc004fev.3"; oId "uc004fev.3"; nearest_ref "uc004fev.3"; class_code "="; tss_id "TSS26189"; p_id "P25799";
chrX	hg19_knownGene	exon	150791409	150791536	.	+	.	gene_id "XLOC_029024"; transcript_id "5_00078262"; exon_number "7"; gene_name "uc004fev.3"; oId "uc004fev.3"; nearest_ref "uc004fev.3"; class_code "="; tss_id "TSS26189"; p_id "P25799";
chrX	hg19_knownGene	exon	150793920	150794002	.	+	.	gene_id "XLOC_029024"; transcript_id "5_00078262"; exon_number "8"; gene_name "uc004fev.3"; oId "uc004fev.3"; nearest_ref "uc004fev.3"; class_code "="; tss_id "TSS26189"; p_id "P25799";
chrX	hg19_knownGene	exon	150817087	150817174	.	+	.	gene_id "XLOC_029024"; transcript_id "5_00078262"; exon_number "9"; gene_name "uc004fev.3"; oId "uc004fev.3"; nearest_ref "uc004fev.3"; class_code "="; tss_id "TSS26189"; p_id "P25799";
chrX	hg19_knownGene	exon	150828185	150828308	.	+	.	gene_id "XLOC_029024"; transcript_id "5_00078262"; exon_number "10"; gene_name "uc004fev.3"; oId "uc004fev.3"; nearest_ref "uc004fev.3"; class_code "="; tss_id "TSS26189"; p_id "P25799";
chrX	hg19_knownGene	exon	150832591	150832820	.	+	.	gene_id "XLOC_029024"; transcript_id "5_00078262"; exon_number "11"; gene_name "uc004fev.3"; oId "uc004fev.3"; nearest_ref "uc004fev.3"; class_code "="; tss_id "TSS26189"; p_id "P25799";
chrX	hg19_knownGene	exon	150839510	150839668	.	+	.	gene_id "XLOC_029024"; transcript_id "5_00078262"; exon_number "12"; gene_name "uc004fev.3"; oId "uc004fev.3"; nearest_ref "uc004fev.3"; class_code "="; tss_id "TSS26189"; p_id "P25799";
chrX	hg19_knownGene	exon	150840045	150840251	.	+	.	gene_id "XLOC_029024"; transcript_id "5_00078262"; exon_number "13"; gene_name "uc004fev.3"; oId "uc004fev.3"; nearest_ref "uc004fev.3"; class_code "="; tss_id "TSS26189"; p_id "P25799";
chrX	hg19_knownGene	exon	150840655	150841133	.	+	.	gene_id "XLOC_029024"; transcript_id "5_00078262"; exon_number "14"; gene_name "uc004fev.3"; oId "uc004fev.3"; nearest_ref "uc004fev.3"; class_code "="; tss_id "TSS26189"; p_id "P25799";
chrX	hg19_knownGene	exon	150842400	150842658	.	+	.	gene_id "XLOC_029024"; transcript_id "5_00078262"; exon_number "15"; gene_name "uc004fev.3"; oId "uc004fev.3"; nearest_ref "uc004fev.3"; class_code "="; tss_id "TSS26189"; p_id "P25799";
chrX	hg19_knownGene	exon	150844469	150845209	.	+	.	gene_id "XLOC_029024"; transcript_id "5_00078262"; exon_number "16"; gene_name "uc004fev.3"; oId "uc004fev.3"; nearest_ref "uc004fev.3"; class_code "="; tss_id "TSS26189"; p_id "P25799";
chrX	hg19_knownGene	exon	150866779	150867137	.	+	.	gene_id "XLOC_029025"; transcript_id "5_00078263"; exon_number "1"; gene_name "uc004few.1"; oId "uc004few.1"; nearest_ref "uc004few.1"; class_code "="; tss_id "TSS26190"; p_id "P25800";
chrX	hg19_knownGene	exon	150867256	150867293	.	+	.	gene_id "XLOC_029025"; transcript_id "5_00078263"; exon_number "2"; gene_name "uc004few.1"; oId "uc004few.1"; nearest_ref "uc004few.1"; class_code "="; tss_id "TSS26190"; p_id "P25800";
chrX	hg19_knownGene	exon	150868468	150868628	.	+	.	gene_id "XLOC_029025"; transcript_id "5_00078263"; exon_number "3"; gene_name "uc004few.1"; oId "uc004few.1"; nearest_ref "uc004few.1"; class_code "="; tss_id "TSS26190"; p_id "P25800";
chrX	hg19_knownGene	exon	150868978	150870013	.	+	.	gene_id "XLOC_029025"; transcript_id "5_00078263"; exon_number "4"; gene_name "uc004few.1"; oId "uc004few.1"; nearest_ref "uc004few.1"; class_code "="; tss_id "TSS26190"; p_id "P25800";
chrX	hg19_knownGene	exon	150884508	150884697	.	+	.	gene_id "XLOC_029026"; transcript_id "5_00078264"; exon_number "1"; gene_name "uc004fex.2"; oId "uc004fex.2"; nearest_ref "uc004fex.2"; class_code "="; tss_id "TSS26191"; p_id "P25801";
chrX	hg19_knownGene	exon	150885744	150885871	.	+	.	gene_id "XLOC_029026"; transcript_id "5_00078264"; exon_number "2"; gene_name "uc004fex.2"; oId "uc004fex.2"; nearest_ref "uc004fex.2"; class_code "="; tss_id "TSS26191"; p_id "P25801";
chrX	hg19_knownGene	exon	150889867	150889973	.	+	.	gene_id "XLOC_029026"; transcript_id "5_00078264"; exon_number "3"; gene_name "uc004fex.2"; oId "uc004fex.2"; nearest_ref "uc004fex.2"; class_code "="; tss_id "TSS26191"; p_id "P25801";
chrX	hg19_knownGene	exon	150890375	150890453	.	+	.	gene_id "XLOC_029026"; transcript_id "5_00078264"; exon_number "4"; gene_name "uc004fex.2"; oId "uc004fex.2"; nearest_ref "uc004fex.2"; class_code "="; tss_id "TSS26191"; p_id "P25801";
chrX	hg19_knownGene	exon	150891100	150891662	.	+	.	gene_id "XLOC_029026"; transcript_id "5_00078264"; exon_number "5"; gene_name "uc004fex.2"; oId "uc004fex.2"; nearest_ref "uc004fex.2"; class_code "="; tss_id "TSS26191"; p_id "P25801";
chrX	hg19_knownGene	exon	150903218	150903415	.	+	.	gene_id "XLOC_029027"; transcript_id "5_00078265"; exon_number "1"; gene_name "uc004fey.1"; oId "uc004fey.1"; nearest_ref "uc004fey.1"; class_code "="; tss_id "TSS26192"; p_id "P25802";
chrX	hg19_knownGene	exon	150906930	150907065	.	+	.	gene_id "XLOC_029027"; transcript_id "5_00078265"; exon_number "2"; gene_name "uc004fey.1"; oId "uc004fey.1"; nearest_ref "uc004fey.1"; class_code "="; tss_id "TSS26192"; p_id "P25802";
chrX	hg19_knownGene	exon	150907259	150907351	.	+	.	gene_id "XLOC_029027"; transcript_id "5_00078265"; exon_number "3"; gene_name "uc004fey.1"; oId "uc004fey.1"; nearest_ref "uc004fey.1"; class_code "="; tss_id "TSS26192"; p_id "P25802";
chrX	hg19_knownGene	exon	150908034	150908204	.	+	.	gene_id "XLOC_029027"; transcript_id "5_00078265"; exon_number "4"; gene_name "uc004fey.1"; oId "uc004fey.1"; nearest_ref "uc004fey.1"; class_code "="; tss_id "TSS26192"; p_id "P25802";
chrX	hg19_knownGene	exon	150909266	150909373	.	+	.	gene_id "XLOC_029027"; transcript_id "5_00078265"; exon_number "5"; gene_name "uc004fey.1"; oId "uc004fey.1"; nearest_ref "uc004fey.1"; class_code "="; tss_id "TSS26192"; p_id "P25802";
chrX	hg19_knownGene	exon	150911008	150911114	.	+	.	gene_id "XLOC_029027"; transcript_id "5_00078265"; exon_number "6"; gene_name "uc004fey.1"; oId "uc004fey.1"; nearest_ref "uc004fey.1"; class_code "="; tss_id "TSS26192"; p_id "P25802";
chrX	hg19_knownGene	exon	150911565	150914036	.	+	.	gene_id "XLOC_029027"; transcript_id "5_00078265"; exon_number "7"; gene_name "uc004fey.1"; oId "uc004fey.1"; nearest_ref "uc004fey.1"; class_code "="; tss_id "TSS26192"; p_id "P25802";
chrX	hg19_knownGene	exon	151080996	151081014	.	+	.	gene_id "XLOC_029028"; transcript_id "5_00078266"; exon_number "1"; gene_name "uc004fez.2"; oId "uc004fez.2"; nearest_ref "uc004fez.2"; class_code "="; tss_id "TSS26193"; p_id "P25803";
chrX	hg19_knownGene	exon	151091925	151091996	.	+	.	gene_id "XLOC_029028"; transcript_id "5_00078266"; exon_number "2"; gene_name "uc004fez.2"; oId "uc004fez.2"; nearest_ref "uc004fez.2"; class_code "="; tss_id "TSS26193"; p_id "P25803";
chrX	hg19_knownGene	exon	151092072	151093640	.	+	.	gene_id "XLOC_029028"; transcript_id "5_00078266"; exon_number "3"; gene_name "uc004fez.2"; oId "uc004fez.2"; nearest_ref "uc004fez.2"; class_code "="; tss_id "TSS26193"; p_id "P25803";
chrX	hg19_knownGene	exon	151081361	151081441	.	+	.	gene_id "XLOC_029028"; transcript_id "5_00078267"; exon_number "1"; gene_name "uc004ffa.2"; oId "uc004ffa.2"; nearest_ref "uc004ffa.2"; class_code "="; tss_id "TSS26194"; p_id "P25803";
chrX	hg19_knownGene	exon	151091925	151091996	.	+	.	gene_id "XLOC_029028"; transcript_id "5_00078267"; exon_number "2"; gene_name "uc004ffa.2"; oId "uc004ffa.2"; nearest_ref "uc004ffa.2"; class_code "="; tss_id "TSS26194"; p_id "P25803";
chrX	hg19_knownGene	exon	151092072	151093640	.	+	.	gene_id "XLOC_029028"; transcript_id "5_00078267"; exon_number "3"; gene_name "uc004ffa.2"; oId "uc004ffa.2"; nearest_ref "uc004ffa.2"; class_code "="; tss_id "TSS26194"; p_id "P25803";
chrX	hg19_knownGene	exon	151084709	151084792	.	+	.	gene_id "XLOC_029028"; transcript_id "5_00078268"; exon_number "1"; gene_name "uc004ffb.2"; oId "uc004ffb.2"; nearest_ref "uc004ffb.2"; class_code "="; tss_id "TSS26195"; p_id "P25803";
chrX	hg19_knownGene	exon	151091925	151091996	.	+	.	gene_id "XLOC_029028"; transcript_id "5_00078268"; exon_number "2"; gene_name "uc004ffb.2"; oId "uc004ffb.2"; nearest_ref "uc004ffb.2"; class_code "="; tss_id "TSS26195"; p_id "P25803";
chrX	hg19_knownGene	exon	151092072	151093640	.	+	.	gene_id "XLOC_029028"; transcript_id "5_00078268"; exon_number "3"; gene_name "uc004ffb.2"; oId "uc004ffb.2"; nearest_ref "uc004ffb.2"; class_code "="; tss_id "TSS26195"; p_id "P25803";
chrX	hg19_knownGene	exon	151085397	151085474	.	+	.	gene_id "XLOC_029028"; transcript_id "5_00078269"; exon_number "1"; gene_name "uc004ffc.2"; oId "uc004ffc.2"; nearest_ref "uc004ffc.2"; class_code "="; tss_id "TSS26196"; p_id "P25803";
chrX	hg19_knownGene	exon	151091925	151091996	.	+	.	gene_id "XLOC_029028"; transcript_id "5_00078269"; exon_number "2"; gene_name "uc004ffc.2"; oId "uc004ffc.2"; nearest_ref "uc004ffc.2"; class_code "="; tss_id "TSS26196"; p_id "P25803";
chrX	hg19_knownGene	exon	151092072	151093640	.	+	.	gene_id "XLOC_029028"; transcript_id "5_00078269"; exon_number "3"; gene_name "uc004ffc.2"; oId "uc004ffc.2"; nearest_ref "uc004ffc.2"; class_code "="; tss_id "TSS26196"; p_id "P25803";
chrX	hg19_knownGene	exon	151086760	151086828	.	+	.	gene_id "XLOC_029028"; transcript_id "5_00078270"; exon_number "1"; gene_name "uc004ffd.2"; oId "uc004ffd.2"; nearest_ref "uc004ffd.2"; class_code "="; tss_id "TSS26197"; p_id "P25803";
chrX	hg19_knownGene	exon	151091925	151091996	.	+	.	gene_id "XLOC_029028"; transcript_id "5_00078270"; exon_number "2"; gene_name "uc004ffd.2"; oId "uc004ffd.2"; nearest_ref "uc004ffd.2"; class_code "="; tss_id "TSS26197"; p_id "P25803";
chrX	hg19_knownGene	exon	151092072	151093640	.	+	.	gene_id "XLOC_029028"; transcript_id "5_00078270"; exon_number "3"; gene_name "uc004ffd.2"; oId "uc004ffd.2"; nearest_ref "uc004ffd.2"; class_code "="; tss_id "TSS26197"; p_id "P25803";
chrX	Cufflinks	exon	151143445	151144911	.	+	.	gene_id "XLOC_029029"; transcript_id "5_00081847"; exon_number "1"; oId "upf1_r4.40447.1"; class_code "u";
chrX	Cufflinks	exon	151144733	151145052	.	+	.	gene_id "XLOC_029029"; transcript_id "5_00080430"; exon_number "1"; oId "SC4.34004.1"; class_code "u";
chrX	Cufflinks	exon	151144990	151145027	.	+	.	gene_id "XLOC_029029"; transcript_id "5_00081848"; exon_number "1"; gene_name "uc004ffj.2"; oId "upf1_r4.40451.1"; nearest_ref "uc004ffj.2"; class_code "x"; tss_id "TSS26198";
chrX	Cufflinks	exon	151236672	151236725	.	+	.	gene_id "XLOC_029029"; transcript_id "5_00081848"; exon_number "2"; gene_name "uc004ffj.2"; oId "upf1_r4.40451.1"; nearest_ref "uc004ffj.2"; class_code "x"; tss_id "TSS26198";
chrX	Cufflinks	exon	151279700	151279788	.	+	.	gene_id "XLOC_029029"; transcript_id "5_00081848"; exon_number "3"; gene_name "uc004ffj.2"; oId "upf1_r4.40451.1"; nearest_ref "uc004ffj.2"; class_code "x"; tss_id "TSS26198";
chrX	Cufflinks	exon	151284180	151284219	.	+	.	gene_id "XLOC_029029"; transcript_id "5_00081848"; exon_number "4"; gene_name "uc004ffj.2"; oId "upf1_r4.40451.1"; nearest_ref "uc004ffj.2"; class_code "x"; tss_id "TSS26198";
chrX	Cufflinks	exon	151149490	151149717	.	+	.	gene_id "XLOC_029030"; transcript_id "5_00080431"; exon_number "1"; oId "SC4.34005.1"; class_code "u";
chrX	Cufflinks	exon	151154896	151155259	.	+	.	gene_id "XLOC_029031"; transcript_id "5_00080432"; exon_number "1"; oId "SC4.34006.1"; class_code "u";
chrX	Cufflinks	exon	151295748	151296150	.	+	.	gene_id "XLOC_029033"; transcript_id "5_00081851"; exon_number "1"; oId "upf1_r4.40449.1"; class_code "u";
chrX	hg19_knownGene	exon	151806637	151806805	.	+	.	gene_id "XLOC_029034"; transcript_id "5_00078271"; exon_number "1"; gene_name "uc004ffp.1"; oId "uc004ffp.1"; nearest_ref "uc004ffp.1"; class_code "="; tss_id "TSS26200"; p_id "P25804";
chrX	hg19_knownGene	exon	151808839	151808927	.	+	.	gene_id "XLOC_029034"; transcript_id "5_00078271"; exon_number "2"; gene_name "uc004ffp.1"; oId "uc004ffp.1"; nearest_ref "uc004ffp.1"; class_code "="; tss_id "TSS26200"; p_id "P25804";
chrX	hg19_knownGene	exon	151813988	151814055	.	+	.	gene_id "XLOC_029034"; transcript_id "5_00078271"; exon_number "3"; gene_name "uc004ffp.1"; oId "uc004ffp.1"; nearest_ref "uc004ffp.1"; class_code "="; tss_id "TSS26200"; p_id "P25804";
chrX	hg19_knownGene	exon	151815409	151815629	.	+	.	gene_id "XLOC_029034"; transcript_id "5_00078271"; exon_number "4"; gene_name "uc004ffp.1"; oId "uc004ffp.1"; nearest_ref "uc004ffp.1"; class_code "="; tss_id "TSS26200"; p_id "P25804";
chrX	hg19_knownGene	exon	151817714	151817796	.	+	.	gene_id "XLOC_029034"; transcript_id "5_00078271"; exon_number "5"; gene_name "uc004ffp.1"; oId "uc004ffp.1"; nearest_ref "uc004ffp.1"; class_code "="; tss_id "TSS26200"; p_id "P25804";
chrX	hg19_knownGene	exon	151818205	151818342	.	+	.	gene_id "XLOC_029034"; transcript_id "5_00078271"; exon_number "6"; gene_name "uc004ffp.1"; oId "uc004ffp.1"; nearest_ref "uc004ffp.1"; class_code "="; tss_id "TSS26200"; p_id "P25804";
chrX	hg19_knownGene	exon	151818891	151819043	.	+	.	gene_id "XLOC_029034"; transcript_id "5_00078271"; exon_number "7"; gene_name "uc004ffp.1"; oId "uc004ffp.1"; nearest_ref "uc004ffp.1"; class_code "="; tss_id "TSS26200"; p_id "P25804";
chrX	hg19_knownGene	exon	151819989	151820245	.	+	.	gene_id "XLOC_029034"; transcript_id "5_00078271"; exon_number "8"; gene_name "uc004ffp.1"; oId "uc004ffp.1"; nearest_ref "uc004ffp.1"; class_code "="; tss_id "TSS26200"; p_id "P25804";
chrX	hg19_knownGene	exon	151821004	151821825	.	+	.	gene_id "XLOC_029034"; transcript_id "5_00078271"; exon_number "9"; gene_name "uc004ffp.1"; oId "uc004ffp.1"; nearest_ref "uc004ffp.1"; class_code "="; tss_id "TSS26200"; p_id "P25804";
chrX	Cufflinks	exon	151867222	151867307	.	+	.	gene_id "XLOC_029035"; transcript_id "5_00078272"; exon_number "1"; gene_name "uc004ffq.1"; oId "uc004ffq.1_ext"; nearest_ref "uc004ffq.1"; class_code "="; tss_id "TSS26201"; p_id "P25805";
chrX	Cufflinks	exon	151869100	151869165	.	+	.	gene_id "XLOC_029035"; transcript_id "5_00078272"; exon_number "2"; gene_name "uc004ffq.1"; oId "uc004ffq.1_ext"; nearest_ref "uc004ffq.1"; class_code "="; tss_id "TSS26201"; p_id "P25805";
chrX	Cufflinks	exon	151869246	151870814	.	+	.	gene_id "XLOC_029035"; transcript_id "5_00078272"; exon_number "3"; gene_name "uc004ffq.1"; oId "uc004ffq.1_ext"; nearest_ref "uc004ffq.1"; class_code "="; tss_id "TSS26201"; p_id "P25805";
chrX	Cufflinks	exon	151867238	151867294	.	+	.	gene_id "XLOC_029035"; transcript_id "5_00080433"; exon_number "1"; gene_name "uc004ffr.1"; oId "SC4.34043.1"; nearest_ref "uc004ffr.1"; class_code "j"; tss_id "TSS26201";
chrX	Cufflinks	exon	151869100	151869165	.	+	.	gene_id "XLOC_029035"; transcript_id "5_00080433"; exon_number "2"; gene_name "uc004ffr.1"; oId "SC4.34043.1"; nearest_ref "uc004ffr.1"; class_code "j"; tss_id "TSS26201";
chrX	Cufflinks	exon	151869246	151870827	.	+	.	gene_id "XLOC_029035"; transcript_id "5_00080433"; exon_number "3"; gene_name "uc004ffr.1"; oId "SC4.34043.1"; nearest_ref "uc004ffr.1"; class_code "j"; tss_id "TSS26201";
chrX	hg19_knownGene	exon	151867245	151867307	.	+	.	gene_id "XLOC_029035"; transcript_id "5_00078273"; exon_number "1"; gene_name "uc004ffr.1"; oId "uc004ffr.1"; nearest_ref "uc004ffr.1"; class_code "="; tss_id "TSS26201"; p_id "P25805";
chrX	hg19_knownGene	exon	151869036	151869165	.	+	.	gene_id "XLOC_029035"; transcript_id "5_00078273"; exon_number "2"; gene_name "uc004ffr.1"; oId "uc004ffr.1"; nearest_ref "uc004ffr.1"; class_code "="; tss_id "TSS26201"; p_id "P25805";
chrX	hg19_knownGene	exon	151869246	151870814	.	+	.	gene_id "XLOC_029035"; transcript_id "5_00078273"; exon_number "3"; gene_name "uc004ffr.1"; oId "uc004ffr.1"; nearest_ref "uc004ffr.1"; class_code "="; tss_id "TSS26201"; p_id "P25805";
chrX	hg19_knownGene	exon	151867245	151867307	.	+	.	gene_id "XLOC_029035"; transcript_id "5_00078274"; exon_number "1"; gene_name "uc010nto.2"; oId "uc010nto.2"; nearest_ref "uc010nto.2"; class_code "="; tss_id "TSS26201"; p_id "P25806";
chrX	hg19_knownGene	exon	151885531	151887095	.	+	.	gene_id "XLOC_029035"; transcript_id "5_00078274"; exon_number "2"; gene_name "uc010nto.2"; oId "uc010nto.2"; nearest_ref "uc010nto.2"; class_code "="; tss_id "TSS26201"; p_id "P25806";
chrX	Cufflinks	exon	151867677	151867742	.	+	.	gene_id "XLOC_029035"; transcript_id "5_00081852"; exon_number "1"; gene_name "uc004ffr.1"; oId "upf1_r4.40488.4"; nearest_ref "uc004ffr.1"; class_code "j"; tss_id "TSS26202";
chrX	Cufflinks	exon	151869100	151869165	.	+	.	gene_id "XLOC_029035"; transcript_id "5_00081852"; exon_number "2"; gene_name "uc004ffr.1"; oId "upf1_r4.40488.4"; nearest_ref "uc004ffr.1"; class_code "j"; tss_id "TSS26202";
chrX	Cufflinks	exon	151869246	151870827	.	+	.	gene_id "XLOC_029035"; transcript_id "5_00081852"; exon_number "3"; gene_name "uc004ffr.1"; oId "upf1_r4.40488.4"; nearest_ref "uc004ffr.1"; class_code "j"; tss_id "TSS26202";
chrX	Cufflinks	exon	151869210	151870818	.	+	.	gene_id "XLOC_029035"; transcript_id "5_00081152"; exon_number "1"; gene_name "uc004ffr.1"; oId "upf3.23010.4"; nearest_ref "uc004ffr.1"; class_code "e";
chrX	hg19_knownGene	exon	151883119	151883171	.	+	.	gene_id "XLOC_029035"; transcript_id "5_00078279"; exon_number "1"; gene_name "uc010ntm.1"; oId "uc010ntm.1"; nearest_ref "uc010ntm.1"; class_code "="; tss_id "TSS26203"; p_id "P25806";
chrX	hg19_knownGene	exon	151884446	151884565	.	+	.	gene_id "XLOC_029035"; transcript_id "5_00078279"; exon_number "2"; gene_name "uc010ntm.1"; oId "uc010ntm.1"; nearest_ref "uc010ntm.1"; class_code "="; tss_id "TSS26203"; p_id "P25806";
chrX	hg19_knownGene	exon	151885137	151885234	.	+	.	gene_id "XLOC_029035"; transcript_id "5_00078279"; exon_number "3"; gene_name "uc010ntm.1"; oId "uc010ntm.1"; nearest_ref "uc010ntm.1"; class_code "="; tss_id "TSS26203"; p_id "P25806";
chrX	hg19_knownGene	exon	151885385	151885450	.	+	.	gene_id "XLOC_029035"; transcript_id "5_00078279"; exon_number "4"; gene_name "uc010ntm.1"; oId "uc010ntm.1"; nearest_ref "uc010ntm.1"; class_code "="; tss_id "TSS26203"; p_id "P25806";
chrX	hg19_knownGene	exon	151885531	151887095	.	+	.	gene_id "XLOC_029035"; transcript_id "5_00078279"; exon_number "5"; gene_name "uc010ntm.1"; oId "uc010ntm.1"; nearest_ref "uc010ntm.1"; class_code "="; tss_id "TSS26203"; p_id "P25806";
chrX	hg19_knownGene	exon	151883119	151883346	.	+	.	gene_id "XLOC_029035"; transcript_id "5_00078277"; exon_number "1"; gene_name "uc004ffz.1"; oId "uc004ffz.1"; nearest_ref "uc004ffz.1"; class_code "="; tss_id "TSS26203"; p_id "P25806";
chrX	hg19_knownGene	exon	151884446	151884565	.	+	.	gene_id "XLOC_029035"; transcript_id "5_00078277"; exon_number "2"; gene_name "uc004ffz.1"; oId "uc004ffz.1"; nearest_ref "uc004ffz.1"; class_code "="; tss_id "TSS26203"; p_id "P25806";
chrX	hg19_knownGene	exon	151885385	151885450	.	+	.	gene_id "XLOC_029035"; transcript_id "5_00078277"; exon_number "3"; gene_name "uc004ffz.1"; oId "uc004ffz.1"; nearest_ref "uc004ffz.1"; class_code "="; tss_id "TSS26203"; p_id "P25806";
chrX	hg19_knownGene	exon	151885531	151887095	.	+	.	gene_id "XLOC_029035"; transcript_id "5_00078277"; exon_number "4"; gene_name "uc004ffz.1"; oId "uc004ffz.1"; nearest_ref "uc004ffz.1"; class_code "="; tss_id "TSS26203"; p_id "P25806";
chrX	hg19_knownGene	exon	151883119	151883171	.	+	.	gene_id "XLOC_029035"; transcript_id "5_00078278"; exon_number "1"; gene_name "uc004fga.1"; oId "uc004fga.1"; nearest_ref "uc004fga.1"; class_code "="; tss_id "TSS26203"; p_id "P25806";
chrX	hg19_knownGene	exon	151884446	151884565	.	+	.	gene_id "XLOC_029035"; transcript_id "5_00078278"; exon_number "2"; gene_name "uc004fga.1"; oId "uc004fga.1"; nearest_ref "uc004fga.1"; class_code "="; tss_id "TSS26203"; p_id "P25806";
chrX	hg19_knownGene	exon	151885385	151885450	.	+	.	gene_id "XLOC_029035"; transcript_id "5_00078278"; exon_number "3"; gene_name "uc004fga.1"; oId "uc004fga.1"; nearest_ref "uc004fga.1"; class_code "="; tss_id "TSS26203"; p_id "P25806";
chrX	hg19_knownGene	exon	151885531	151887095	.	+	.	gene_id "XLOC_029035"; transcript_id "5_00078278"; exon_number "4"; gene_name "uc004fga.1"; oId "uc004fga.1"; nearest_ref "uc004fga.1"; class_code "="; tss_id "TSS26203"; p_id "P25806";
chrX	hg19_knownGene	exon	151883119	151883171	.	+	.	gene_id "XLOC_029035"; transcript_id "5_00078276"; exon_number "1"; gene_name "uc004ffy.1"; oId "uc004ffy.1"; nearest_ref "uc004ffy.1"; class_code "="; tss_id "TSS26203"; p_id "P25806";
chrX	hg19_knownGene	exon	151883336	151883417	.	+	.	gene_id "XLOC_029035"; transcript_id "5_00078276"; exon_number "2"; gene_name "uc004ffy.1"; oId "uc004ffy.1"; nearest_ref "uc004ffy.1"; class_code "="; tss_id "TSS26203"; p_id "P25806";
chrX	hg19_knownGene	exon	151883568	151883646	.	+	.	gene_id "XLOC_029035"; transcript_id "5_00078276"; exon_number "3"; gene_name "uc004ffy.1"; oId "uc004ffy.1"; nearest_ref "uc004ffy.1"; class_code "="; tss_id "TSS26203"; p_id "P25806";
chrX	hg19_knownGene	exon	151884446	151884565	.	+	.	gene_id "XLOC_029035"; transcript_id "5_00078276"; exon_number "4"; gene_name "uc004ffy.1"; oId "uc004ffy.1"; nearest_ref "uc004ffy.1"; class_code "="; tss_id "TSS26203"; p_id "P25806";
chrX	hg19_knownGene	exon	151885385	151885450	.	+	.	gene_id "XLOC_029035"; transcript_id "5_00078276"; exon_number "5"; gene_name "uc004ffy.1"; oId "uc004ffy.1"; nearest_ref "uc004ffy.1"; class_code "="; tss_id "TSS26203"; p_id "P25806";
chrX	hg19_knownGene	exon	151885531	151887095	.	+	.	gene_id "XLOC_029035"; transcript_id "5_00078276"; exon_number "6"; gene_name "uc004ffy.1"; oId "uc004ffy.1"; nearest_ref "uc004ffy.1"; class_code "="; tss_id "TSS26203"; p_id "P25806";
chrX	hg19_knownGene	exon	151883119	151883171	.	+	.	gene_id "XLOC_029035"; transcript_id "5_00078275"; exon_number "1"; gene_name "uc004ffx.1"; oId "uc004ffx.1"; nearest_ref "uc004ffx.1"; class_code "="; tss_id "TSS26203"; p_id "P25806";
chrX	hg19_knownGene	exon	151883568	151883646	.	+	.	gene_id "XLOC_029035"; transcript_id "5_00078275"; exon_number "2"; gene_name "uc004ffx.1"; oId "uc004ffx.1"; nearest_ref "uc004ffx.1"; class_code "="; tss_id "TSS26203"; p_id "P25806";
chrX	hg19_knownGene	exon	151884446	151884565	.	+	.	gene_id "XLOC_029035"; transcript_id "5_00078275"; exon_number "3"; gene_name "uc004ffx.1"; oId "uc004ffx.1"; nearest_ref "uc004ffx.1"; class_code "="; tss_id "TSS26203"; p_id "P25806";
chrX	hg19_knownGene	exon	151885137	151885234	.	+	.	gene_id "XLOC_029035"; transcript_id "5_00078275"; exon_number "4"; gene_name "uc004ffx.1"; oId "uc004ffx.1"; nearest_ref "uc004ffx.1"; class_code "="; tss_id "TSS26203"; p_id "P25806";
chrX	hg19_knownGene	exon	151885385	151885450	.	+	.	gene_id "XLOC_029035"; transcript_id "5_00078275"; exon_number "5"; gene_name "uc004ffx.1"; oId "uc004ffx.1"; nearest_ref "uc004ffx.1"; class_code "="; tss_id "TSS26203"; p_id "P25806";
chrX	hg19_knownGene	exon	151885531	151887095	.	+	.	gene_id "XLOC_029035"; transcript_id "5_00078275"; exon_number "6"; gene_name "uc004ffx.1"; oId "uc004ffx.1"; nearest_ref "uc004ffx.1"; class_code "="; tss_id "TSS26203"; p_id "P25806";
chrX	hg19_knownGene	exon	151903228	151903295	.	+	.	gene_id "XLOC_029036"; transcript_id "5_00078282"; exon_number "1"; gene_name "uc004fgf.2"; oId "uc004fgf.2"; nearest_ref "uc004fgf.2"; class_code "="; tss_id "TSS26204"; p_id "P25807";
chrX	hg19_knownGene	exon	151904459	151904518	.	+	.	gene_id "XLOC_029036"; transcript_id "5_00078282"; exon_number "2"; gene_name "uc004fgf.2"; oId "uc004fgf.2"; nearest_ref "uc004fgf.2"; class_code "="; tss_id "TSS26204"; p_id "P25807";
chrX	hg19_knownGene	exon	151908778	151908928	.	+	.	gene_id "XLOC_029036"; transcript_id "5_00078282"; exon_number "3"; gene_name "uc004fgf.2"; oId "uc004fgf.2"; nearest_ref "uc004fgf.2"; class_code "="; tss_id "TSS26204"; p_id "P25807";
chrX	hg19_knownGene	exon	151909139	151909516	.	+	.	gene_id "XLOC_029036"; transcript_id "5_00078282"; exon_number "4"; gene_name "uc004fgf.2"; oId "uc004fgf.2"; nearest_ref "uc004fgf.2"; class_code "="; tss_id "TSS26204"; p_id "P25807";
chrX	hg19_knownGene	exon	151903228	151903295	.	+	.	gene_id "XLOC_029036"; transcript_id "5_00078281"; exon_number "1"; gene_name "uc004fge.2"; oId "uc004fge.2"; nearest_ref "uc004fge.2"; class_code "="; tss_id "TSS26204"; p_id "P25807";
chrX	hg19_knownGene	exon	151903727	151903942	.	+	.	gene_id "XLOC_029036"; transcript_id "5_00078281"; exon_number "2"; gene_name "uc004fge.2"; oId "uc004fge.2"; nearest_ref "uc004fge.2"; class_code "="; tss_id "TSS26204"; p_id "P25807";
chrX	hg19_knownGene	exon	151904459	151904518	.	+	.	gene_id "XLOC_029036"; transcript_id "5_00078281"; exon_number "3"; gene_name "uc004fge.2"; oId "uc004fge.2"; nearest_ref "uc004fge.2"; class_code "="; tss_id "TSS26204"; p_id "P25807";
chrX	hg19_knownGene	exon	151908778	151908928	.	+	.	gene_id "XLOC_029036"; transcript_id "5_00078281"; exon_number "4"; gene_name "uc004fge.2"; oId "uc004fge.2"; nearest_ref "uc004fge.2"; class_code "="; tss_id "TSS26204"; p_id "P25807";
chrX	hg19_knownGene	exon	151909139	151909516	.	+	.	gene_id "XLOC_029036"; transcript_id "5_00078281"; exon_number "5"; gene_name "uc004fge.2"; oId "uc004fge.2"; nearest_ref "uc004fge.2"; class_code "="; tss_id "TSS26204"; p_id "P25807";
chrX	hg19_knownGene	exon	151903228	151903295	.	+	.	gene_id "XLOC_029036"; transcript_id "5_00078280"; exon_number "1"; gene_name "uc004fgd.2"; oId "uc004fgd.2"; nearest_ref "uc004fgd.2"; class_code "="; tss_id "TSS26204";
chrX	hg19_knownGene	exon	151904459	151904518	.	+	.	gene_id "XLOC_029036"; transcript_id "5_00078280"; exon_number "2"; gene_name "uc004fgd.2"; oId "uc004fgd.2"; nearest_ref "uc004fgd.2"; class_code "="; tss_id "TSS26204";
chrX	hg19_knownGene	exon	151908771	151908928	.	+	.	gene_id "XLOC_029036"; transcript_id "5_00078280"; exon_number "3"; gene_name "uc004fgd.2"; oId "uc004fgd.2"; nearest_ref "uc004fgd.2"; class_code "="; tss_id "TSS26204";
chrX	hg19_knownGene	exon	151909139	151909516	.	+	.	gene_id "XLOC_029036"; transcript_id "5_00078280"; exon_number "4"; gene_name "uc004fgd.2"; oId "uc004fgd.2"; nearest_ref "uc004fgd.2"; class_code "="; tss_id "TSS26204";
chrX	hg19_knownGene	exon	151922445	151922505	.	+	.	gene_id "XLOC_029037"; transcript_id "5_00078283"; exon_number "1"; gene_name "uc004fgk.2"; oId "uc004fgk.2"; nearest_ref "uc004fgk.2"; class_code "="; tss_id "TSS26205";
chrX	hg19_knownGene	exon	151923679	151923738	.	+	.	gene_id "XLOC_029037"; transcript_id "5_00078283"; exon_number "2"; gene_name "uc004fgk.2"; oId "uc004fgk.2"; nearest_ref "uc004fgk.2"; class_code "="; tss_id "TSS26205";
chrX	hg19_knownGene	exon	151927423	151927537	.	+	.	gene_id "XLOC_029037"; transcript_id "5_00078283"; exon_number "3"; gene_name "uc004fgk.2"; oId "uc004fgk.2"; nearest_ref "uc004fgk.2"; class_code "="; tss_id "TSS26205";
chrX	hg19_knownGene	exon	151927992	151928164	.	+	.	gene_id "XLOC_029037"; transcript_id "5_00078283"; exon_number "4"; gene_name "uc004fgk.2"; oId "uc004fgk.2"; nearest_ref "uc004fgk.2"; class_code "="; tss_id "TSS26205";
chrX	hg19_knownGene	exon	151928359	151928737	.	+	.	gene_id "XLOC_029037"; transcript_id "5_00078283"; exon_number "5"; gene_name "uc004fgk.2"; oId "uc004fgk.2"; nearest_ref "uc004fgk.2"; class_code "="; tss_id "TSS26205";
chrX	hg19_knownGene	exon	151923679	151923738	.	+	.	gene_id "XLOC_029037"; transcript_id "5_00078285"; exon_number "1"; gene_name "uc004fgm.2"; oId "uc004fgm.2"; nearest_ref "uc004fgm.2"; class_code "="; tss_id "TSS26206";
chrX	hg19_knownGene	exon	151927423	151927537	.	+	.	gene_id "XLOC_029037"; transcript_id "5_00078285"; exon_number "2"; gene_name "uc004fgm.2"; oId "uc004fgm.2"; nearest_ref "uc004fgm.2"; class_code "="; tss_id "TSS26206";
chrX	hg19_knownGene	exon	151927999	151928200	.	+	.	gene_id "XLOC_029037"; transcript_id "5_00078285"; exon_number "3"; gene_name "uc004fgm.2"; oId "uc004fgm.2"; nearest_ref "uc004fgm.2"; class_code "="; tss_id "TSS26206";
chrX	hg19_knownGene	exon	151928359	151928737	.	+	.	gene_id "XLOC_029037"; transcript_id "5_00078285"; exon_number "4"; gene_name "uc004fgm.2"; oId "uc004fgm.2"; nearest_ref "uc004fgm.2"; class_code "="; tss_id "TSS26206";
chrX	hg19_knownGene	exon	151923679	151923738	.	+	.	gene_id "XLOC_029037"; transcript_id "5_00078284"; exon_number "1"; gene_name "uc004fgl.2"; oId "uc004fgl.2"; nearest_ref "uc004fgl.2"; class_code "="; tss_id "TSS26206";
chrX	hg19_knownGene	exon	151927423	151927537	.	+	.	gene_id "XLOC_029037"; transcript_id "5_00078284"; exon_number "2"; gene_name "uc004fgl.2"; oId "uc004fgl.2"; nearest_ref "uc004fgl.2"; class_code "="; tss_id "TSS26206";
chrX	hg19_knownGene	exon	151927999	151928149	.	+	.	gene_id "XLOC_029037"; transcript_id "5_00078284"; exon_number "3"; gene_name "uc004fgl.2"; oId "uc004fgl.2"; nearest_ref "uc004fgl.2"; class_code "="; tss_id "TSS26206";
chrX	hg19_knownGene	exon	151928359	151928737	.	+	.	gene_id "XLOC_029037"; transcript_id "5_00078284"; exon_number "4"; gene_name "uc004fgl.2"; oId "uc004fgl.2"; nearest_ref "uc004fgl.2"; class_code "="; tss_id "TSS26206";
chrX	hg19_knownGene	exon	151927734	151928200	.	+	.	gene_id "XLOC_029037"; transcript_id "5_00078287"; exon_number "1"; gene_name "uc004fgo.2"; oId "uc004fgo.2"; nearest_ref "uc004fgo.2"; class_code "="; tss_id "TSS26207"; p_id "P25809";
chrX	hg19_knownGene	exon	151928359	151928737	.	+	.	gene_id "XLOC_029037"; transcript_id "5_00078287"; exon_number "2"; gene_name "uc004fgo.2"; oId "uc004fgo.2"; nearest_ref "uc004fgo.2"; class_code "="; tss_id "TSS26207"; p_id "P25809";
chrX	hg19_knownGene	exon	151927734	151928149	.	+	.	gene_id "XLOC_029037"; transcript_id "5_00078286"; exon_number "1"; gene_name "uc004fgn.2"; oId "uc004fgn.2"; nearest_ref "uc004fgn.2"; class_code "="; tss_id "TSS26207"; p_id "P25808";
chrX	hg19_knownGene	exon	151928359	151928737	.	+	.	gene_id "XLOC_029037"; transcript_id "5_00078286"; exon_number "2"; gene_name "uc004fgn.2"; oId "uc004fgn.2"; nearest_ref "uc004fgn.2"; class_code "="; tss_id "TSS26207"; p_id "P25808";
chrX	Cufflinks	exon	151960092	151960327	.	+	.	gene_id "XLOC_029038"; transcript_id "5_00080434"; exon_number "1"; oId "SC4.34008.1"; class_code "u";
chrX	Cufflinks	exon	151961098	151961695	.	+	.	gene_id "XLOC_029039"; transcript_id "5_00081853"; exon_number "1"; oId "upf1_r4.40452.1"; class_code "u";
chrX	Cufflinks	exon	151999511	151999661	.	+	.	gene_id "XLOC_029040"; transcript_id "5_00078288"; exon_number "1"; gene_name "uc004fgs.1"; oId "SC3.21927.3"; nearest_ref "uc004fgs.1"; class_code "j"; tss_id "TSS26208";
chrX	Cufflinks	exon	152014826	152014976	.	+	.	gene_id "XLOC_029040"; transcript_id "5_00078288"; exon_number "2"; gene_name "uc004fgs.1"; oId "SC3.21927.3"; nearest_ref "uc004fgs.1"; class_code "j"; tss_id "TSS26208";
chrX	Cufflinks	exon	152018809	152018967	.	+	.	gene_id "XLOC_029040"; transcript_id "5_00078288"; exon_number "3"; gene_name "uc004fgs.1"; oId "SC3.21927.3"; nearest_ref "uc004fgs.1"; class_code "j"; tss_id "TSS26208";
chrX	Cufflinks	exon	152027314	152027460	.	+	.	gene_id "XLOC_029040"; transcript_id "5_00078288"; exon_number "4"; gene_name "uc004fgs.1"; oId "SC3.21927.3"; nearest_ref "uc004fgs.1"; class_code "j"; tss_id "TSS26208";
chrX	Cufflinks	exon	152031140	152031272	.	+	.	gene_id "XLOC_029040"; transcript_id "5_00078288"; exon_number "5"; gene_name "uc004fgs.1"; oId "SC3.21927.3"; nearest_ref "uc004fgs.1"; class_code "j"; tss_id "TSS26208";
chrX	Cufflinks	exon	152034367	152034505	.	+	.	gene_id "XLOC_029040"; transcript_id "5_00078288"; exon_number "6"; gene_name "uc004fgs.1"; oId "SC3.21927.3"; nearest_ref "uc004fgs.1"; class_code "j"; tss_id "TSS26208";
chrX	Cufflinks	exon	152036115	152036217	.	+	.	gene_id "XLOC_029040"; transcript_id "5_00078288"; exon_number "7"; gene_name "uc004fgs.1"; oId "SC3.21927.3"; nearest_ref "uc004fgs.1"; class_code "j"; tss_id "TSS26208";
chrX	Cufflinks	exon	152037328	152037808	.	+	.	gene_id "XLOC_029040"; transcript_id "5_00078288"; exon_number "8"; gene_name "uc004fgs.1"; oId "SC3.21927.3"; nearest_ref "uc004fgs.1"; class_code "j"; tss_id "TSS26208";
chrX	hg19_knownGene	exon	151999511	151999661	.	+	.	gene_id "XLOC_029040"; transcript_id "5_00078290"; exon_number "1"; gene_name "uc004fgt.1"; oId "uc004fgt.1"; nearest_ref "uc004fgt.1"; class_code "="; tss_id "TSS26208"; p_id "P25810";
chrX	hg19_knownGene	exon	152000178	152000244	.	+	.	gene_id "XLOC_029040"; transcript_id "5_00078290"; exon_number "2"; gene_name "uc004fgt.1"; oId "uc004fgt.1"; nearest_ref "uc004fgt.1"; class_code "="; tss_id "TSS26208"; p_id "P25810";
chrX	hg19_knownGene	exon	152014826	152014976	.	+	.	gene_id "XLOC_029040"; transcript_id "5_00078290"; exon_number "3"; gene_name "uc004fgt.1"; oId "uc004fgt.1"; nearest_ref "uc004fgt.1"; class_code "="; tss_id "TSS26208"; p_id "P25810";
chrX	hg19_knownGene	exon	152018809	152018967	.	+	.	gene_id "XLOC_029040"; transcript_id "5_00078290"; exon_number "4"; gene_name "uc004fgt.1"; oId "uc004fgt.1"; nearest_ref "uc004fgt.1"; class_code "="; tss_id "TSS26208"; p_id "P25810";
chrX	hg19_knownGene	exon	152027314	152027460	.	+	.	gene_id "XLOC_029040"; transcript_id "5_00078290"; exon_number "5"; gene_name "uc004fgt.1"; oId "uc004fgt.1"; nearest_ref "uc004fgt.1"; class_code "="; tss_id "TSS26208"; p_id "P25810";
chrX	hg19_knownGene	exon	152031140	152031268	.	+	.	gene_id "XLOC_029040"; transcript_id "5_00078290"; exon_number "6"; gene_name "uc004fgt.1"; oId "uc004fgt.1"; nearest_ref "uc004fgt.1"; class_code "="; tss_id "TSS26208"; p_id "P25810";
chrX	hg19_knownGene	exon	152034363	152034505	.	+	.	gene_id "XLOC_029040"; transcript_id "5_00078290"; exon_number "7"; gene_name "uc004fgt.1"; oId "uc004fgt.1"; nearest_ref "uc004fgt.1"; class_code "="; tss_id "TSS26208"; p_id "P25810";
chrX	hg19_knownGene	exon	152036115	152036217	.	+	.	gene_id "XLOC_029040"; transcript_id "5_00078290"; exon_number "8"; gene_name "uc004fgt.1"; oId "uc004fgt.1"; nearest_ref "uc004fgt.1"; class_code "="; tss_id "TSS26208"; p_id "P25810";
chrX	hg19_knownGene	exon	152037328	152037907	.	+	.	gene_id "XLOC_029040"; transcript_id "5_00078290"; exon_number "9"; gene_name "uc004fgt.1"; oId "uc004fgt.1"; nearest_ref "uc004fgt.1"; class_code "="; tss_id "TSS26208"; p_id "P25810";
chrX	hg19_knownGene	exon	151999511	151999661	.	+	.	gene_id "XLOC_029040"; transcript_id "5_00078289"; exon_number "1"; gene_name "uc004fgs.1"; oId "uc004fgs.1"; nearest_ref "uc004fgs.1"; class_code "="; tss_id "TSS26208"; p_id "P25810";
chrX	hg19_knownGene	exon	152014826	152014976	.	+	.	gene_id "XLOC_029040"; transcript_id "5_00078289"; exon_number "2"; gene_name "uc004fgs.1"; oId "uc004fgs.1"; nearest_ref "uc004fgs.1"; class_code "="; tss_id "TSS26208"; p_id "P25810";
chrX	hg19_knownGene	exon	152018809	152018967	.	+	.	gene_id "XLOC_029040"; transcript_id "5_00078289"; exon_number "3"; gene_name "uc004fgs.1"; oId "uc004fgs.1"; nearest_ref "uc004fgs.1"; class_code "="; tss_id "TSS26208"; p_id "P25810";
chrX	hg19_knownGene	exon	152027314	152027460	.	+	.	gene_id "XLOC_029040"; transcript_id "5_00078289"; exon_number "4"; gene_name "uc004fgs.1"; oId "uc004fgs.1"; nearest_ref "uc004fgs.1"; class_code "="; tss_id "TSS26208"; p_id "P25810";
chrX	hg19_knownGene	exon	152031140	152031268	.	+	.	gene_id "XLOC_029040"; transcript_id "5_00078289"; exon_number "5"; gene_name "uc004fgs.1"; oId "uc004fgs.1"; nearest_ref "uc004fgs.1"; class_code "="; tss_id "TSS26208"; p_id "P25810";
chrX	hg19_knownGene	exon	152034363	152034505	.	+	.	gene_id "XLOC_029040"; transcript_id "5_00078289"; exon_number "6"; gene_name "uc004fgs.1"; oId "uc004fgs.1"; nearest_ref "uc004fgs.1"; class_code "="; tss_id "TSS26208"; p_id "P25810";
chrX	hg19_knownGene	exon	152036115	152036217	.	+	.	gene_id "XLOC_029040"; transcript_id "5_00078289"; exon_number "7"; gene_name "uc004fgs.1"; oId "uc004fgs.1"; nearest_ref "uc004fgs.1"; class_code "="; tss_id "TSS26208"; p_id "P25810";
chrX	hg19_knownGene	exon	152037328	152037907	.	+	.	gene_id "XLOC_029040"; transcript_id "5_00078289"; exon_number "8"; gene_name "uc004fgs.1"; oId "uc004fgs.1"; nearest_ref "uc004fgs.1"; class_code "="; tss_id "TSS26208"; p_id "P25810";
chrX	Cufflinks	exon	152041535	152041792	.	+	.	gene_id "XLOC_029041"; transcript_id "5_00081854"; exon_number "1"; oId "upf1_r4.40453.1"; class_code "u";
chrX	Cufflinks	exon	152045413	152045623	.	+	.	gene_id "XLOC_029042"; transcript_id "5_00080436"; exon_number "1"; oId "SC4.34010.1"; class_code "u";
chrX	Cufflinks	exon	152049157	152049466	.	+	.	gene_id "XLOC_029043"; transcript_id "5_00081855"; exon_number "1"; oId "upf1_r4.40456.1"; class_code "u";
chrX	hg19_knownGene	exon	152082997	152083067	.	+	.	gene_id "XLOC_029044"; transcript_id "5_00078293"; exon_number "1"; gene_name "uc011myi.1"; oId "uc011myi.1"; nearest_ref "uc011myi.1"; class_code "="; tss_id "TSS26211"; p_id "P25820";
chrX	hg19_knownGene	exon	152083254	152083377	.	+	.	gene_id "XLOC_029044"; transcript_id "5_00078293"; exon_number "2"; gene_name "uc011myi.1"; oId "uc011myi.1"; nearest_ref "uc011myi.1"; class_code "="; tss_id "TSS26211"; p_id "P25820";
chrX	hg19_knownGene	exon	152083682	152083747	.	+	.	gene_id "XLOC_029044"; transcript_id "5_00078293"; exon_number "3"; gene_name "uc011myi.1"; oId "uc011myi.1"; nearest_ref "uc011myi.1"; class_code "="; tss_id "TSS26211"; p_id "P25820";
chrX	hg19_knownGene	exon	152085675	152085713	.	+	.	gene_id "XLOC_029044"; transcript_id "5_00078293"; exon_number "4"; gene_name "uc011myi.1"; oId "uc011myi.1"; nearest_ref "uc011myi.1"; class_code "="; tss_id "TSS26211"; p_id "P25820";
chrX	hg19_knownGene	exon	152085829	152085906	.	+	.	gene_id "XLOC_029044"; transcript_id "5_00078293"; exon_number "5"; gene_name "uc011myi.1"; oId "uc011myi.1"; nearest_ref "uc011myi.1"; class_code "="; tss_id "TSS26211"; p_id "P25820";
chrX	hg19_knownGene	exon	152086609	152086698	.	+	.	gene_id "XLOC_029044"; transcript_id "5_00078293"; exon_number "6"; gene_name "uc011myi.1"; oId "uc011myi.1"; nearest_ref "uc011myi.1"; class_code "="; tss_id "TSS26211"; p_id "P25820";
chrX	hg19_knownGene	exon	152087527	152087625	.	+	.	gene_id "XLOC_029044"; transcript_id "5_00078293"; exon_number "7"; gene_name "uc011myi.1"; oId "uc011myi.1"; nearest_ref "uc011myi.1"; class_code "="; tss_id "TSS26211"; p_id "P25820";
chrX	hg19_knownGene	exon	152088872	152088955	.	+	.	gene_id "XLOC_029044"; transcript_id "5_00078293"; exon_number "8"; gene_name "uc011myi.1"; oId "uc011myi.1"; nearest_ref "uc011myi.1"; class_code "="; tss_id "TSS26211"; p_id "P25820";
chrX	hg19_knownGene	exon	152089254	152089292	.	+	.	gene_id "XLOC_029044"; transcript_id "5_00078293"; exon_number "9"; gene_name "uc011myi.1"; oId "uc011myi.1"; nearest_ref "uc011myi.1"; class_code "="; tss_id "TSS26211"; p_id "P25820";
chrX	hg19_knownGene	exon	152090717	152090800	.	+	.	gene_id "XLOC_029044"; transcript_id "5_00078293"; exon_number "10"; gene_name "uc011myi.1"; oId "uc011myi.1"; nearest_ref "uc011myi.1"; class_code "="; tss_id "TSS26211"; p_id "P25820";
chrX	hg19_knownGene	exon	152091264	152091353	.	+	.	gene_id "XLOC_029044"; transcript_id "5_00078293"; exon_number "11"; gene_name "uc011myi.1"; oId "uc011myi.1"; nearest_ref "uc011myi.1"; class_code "="; tss_id "TSS26211"; p_id "P25820";
chrX	hg19_knownGene	exon	152100216	152100320	.	+	.	gene_id "XLOC_029044"; transcript_id "5_00078293"; exon_number "12"; gene_name "uc011myi.1"; oId "uc011myi.1"; nearest_ref "uc011myi.1"; class_code "="; tss_id "TSS26211"; p_id "P25820";
chrX	hg19_knownGene	exon	152101417	152101515	.	+	.	gene_id "XLOC_029044"; transcript_id "5_00078293"; exon_number "13"; gene_name "uc011myi.1"; oId "uc011myi.1"; nearest_ref "uc011myi.1"; class_code "="; tss_id "TSS26211"; p_id "P25820";
chrX	hg19_knownGene	exon	152106618	152106707	.	+	.	gene_id "XLOC_029044"; transcript_id "5_00078293"; exon_number "14"; gene_name "uc011myi.1"; oId "uc011myi.1"; nearest_ref "uc011myi.1"; class_code "="; tss_id "TSS26211"; p_id "P25820";
chrX	hg19_knownGene	exon	152113811	152114008	.	+	.	gene_id "XLOC_029044"; transcript_id "5_00078293"; exon_number "15"; gene_name "uc011myi.1"; oId "uc011myi.1"; nearest_ref "uc011myi.1"; class_code "="; tss_id "TSS26211"; p_id "P25820";
chrX	hg19_knownGene	exon	152128243	152128440	.	+	.	gene_id "XLOC_029044"; transcript_id "5_00078293"; exon_number "16"; gene_name "uc011myi.1"; oId "uc011myi.1"; nearest_ref "uc011myi.1"; class_code "="; tss_id "TSS26211"; p_id "P25820";
chrX	hg19_knownGene	exon	152132383	152132493	.	+	.	gene_id "XLOC_029044"; transcript_id "5_00078293"; exon_number "17"; gene_name "uc011myi.1"; oId "uc011myi.1"; nearest_ref "uc011myi.1"; class_code "="; tss_id "TSS26211"; p_id "P25820";
chrX	hg19_knownGene	exon	152133991	152134071	.	+	.	gene_id "XLOC_029044"; transcript_id "5_00078293"; exon_number "18"; gene_name "uc011myi.1"; oId "uc011myi.1"; nearest_ref "uc011myi.1"; class_code "="; tss_id "TSS26211"; p_id "P25820";
chrX	hg19_knownGene	exon	152135711	152135782	.	+	.	gene_id "XLOC_029044"; transcript_id "5_00078293"; exon_number "19"; gene_name "uc011myi.1"; oId "uc011myi.1"; nearest_ref "uc011myi.1"; class_code "="; tss_id "TSS26211"; p_id "P25820";
chrX	hg19_knownGene	exon	152137926	152138028	.	+	.	gene_id "XLOC_029044"; transcript_id "5_00078293"; exon_number "20"; gene_name "uc011myi.1"; oId "uc011myi.1"; nearest_ref "uc011myi.1"; class_code "="; tss_id "TSS26211"; p_id "P25820";
chrX	hg19_knownGene	exon	152138987	152139085	.	+	.	gene_id "XLOC_029044"; transcript_id "5_00078293"; exon_number "21"; gene_name "uc011myi.1"; oId "uc011myi.1"; nearest_ref "uc011myi.1"; class_code "="; tss_id "TSS26211"; p_id "P25820";
chrX	hg19_knownGene	exon	152082997	152083067	.	+	.	gene_id "XLOC_029044"; transcript_id "5_00078294"; exon_number "1"; gene_name "uc011myj.1"; oId "uc011myj.1"; nearest_ref "uc011myj.1"; class_code "="; tss_id "TSS26211"; p_id "P25812";
chrX	hg19_knownGene	exon	152083254	152083377	.	+	.	gene_id "XLOC_029044"; transcript_id "5_00078294"; exon_number "2"; gene_name "uc011myj.1"; oId "uc011myj.1"; nearest_ref "uc011myj.1"; class_code "="; tss_id "TSS26211"; p_id "P25812";
chrX	hg19_knownGene	exon	152083682	152083747	.	+	.	gene_id "XLOC_029044"; transcript_id "5_00078294"; exon_number "3"; gene_name "uc011myj.1"; oId "uc011myj.1"; nearest_ref "uc011myj.1"; class_code "="; tss_id "TSS26211"; p_id "P25812";
chrX	hg19_knownGene	exon	152085675	152085713	.	+	.	gene_id "XLOC_029044"; transcript_id "5_00078294"; exon_number "4"; gene_name "uc011myj.1"; oId "uc011myj.1"; nearest_ref "uc011myj.1"; class_code "="; tss_id "TSS26211"; p_id "P25812";
chrX	hg19_knownGene	exon	152085829	152085906	.	+	.	gene_id "XLOC_029044"; transcript_id "5_00078294"; exon_number "5"; gene_name "uc011myj.1"; oId "uc011myj.1"; nearest_ref "uc011myj.1"; class_code "="; tss_id "TSS26211"; p_id "P25812";
chrX	hg19_knownGene	exon	152086609	152086698	.	+	.	gene_id "XLOC_029044"; transcript_id "5_00078294"; exon_number "6"; gene_name "uc011myj.1"; oId "uc011myj.1"; nearest_ref "uc011myj.1"; class_code "="; tss_id "TSS26211"; p_id "P25812";
chrX	hg19_knownGene	exon	152087527	152087625	.	+	.	gene_id "XLOC_029044"; transcript_id "5_00078294"; exon_number "7"; gene_name "uc011myj.1"; oId "uc011myj.1"; nearest_ref "uc011myj.1"; class_code "="; tss_id "TSS26211"; p_id "P25812";
chrX	hg19_knownGene	exon	152088872	152088955	.	+	.	gene_id "XLOC_029044"; transcript_id "5_00078294"; exon_number "8"; gene_name "uc011myj.1"; oId "uc011myj.1"; nearest_ref "uc011myj.1"; class_code "="; tss_id "TSS26211"; p_id "P25812";
chrX	hg19_knownGene	exon	152089254	152089292	.	+	.	gene_id "XLOC_029044"; transcript_id "5_00078294"; exon_number "9"; gene_name "uc011myj.1"; oId "uc011myj.1"; nearest_ref "uc011myj.1"; class_code "="; tss_id "TSS26211"; p_id "P25812";
chrX	hg19_knownGene	exon	152090717	152090800	.	+	.	gene_id "XLOC_029044"; transcript_id "5_00078294"; exon_number "10"; gene_name "uc011myj.1"; oId "uc011myj.1"; nearest_ref "uc011myj.1"; class_code "="; tss_id "TSS26211"; p_id "P25812";
chrX	hg19_knownGene	exon	152100216	152100320	.	+	.	gene_id "XLOC_029044"; transcript_id "5_00078294"; exon_number "11"; gene_name "uc011myj.1"; oId "uc011myj.1"; nearest_ref "uc011myj.1"; class_code "="; tss_id "TSS26211"; p_id "P25812";
chrX	hg19_knownGene	exon	152101417	152101515	.	+	.	gene_id "XLOC_029044"; transcript_id "5_00078294"; exon_number "12"; gene_name "uc011myj.1"; oId "uc011myj.1"; nearest_ref "uc011myj.1"; class_code "="; tss_id "TSS26211"; p_id "P25812";
chrX	hg19_knownGene	exon	152106618	152106707	.	+	.	gene_id "XLOC_029044"; transcript_id "5_00078294"; exon_number "13"; gene_name "uc011myj.1"; oId "uc011myj.1"; nearest_ref "uc011myj.1"; class_code "="; tss_id "TSS26211"; p_id "P25812";
chrX	hg19_knownGene	exon	152113811	152114008	.	+	.	gene_id "XLOC_029044"; transcript_id "5_00078294"; exon_number "14"; gene_name "uc011myj.1"; oId "uc011myj.1"; nearest_ref "uc011myj.1"; class_code "="; tss_id "TSS26211"; p_id "P25812";
chrX	hg19_knownGene	exon	152128243	152128440	.	+	.	gene_id "XLOC_029044"; transcript_id "5_00078294"; exon_number "15"; gene_name "uc011myj.1"; oId "uc011myj.1"; nearest_ref "uc011myj.1"; class_code "="; tss_id "TSS26211"; p_id "P25812";
chrX	hg19_knownGene	exon	152132383	152132493	.	+	.	gene_id "XLOC_029044"; transcript_id "5_00078294"; exon_number "16"; gene_name "uc011myj.1"; oId "uc011myj.1"; nearest_ref "uc011myj.1"; class_code "="; tss_id "TSS26211"; p_id "P25812";
chrX	hg19_knownGene	exon	152133991	152134071	.	+	.	gene_id "XLOC_029044"; transcript_id "5_00078294"; exon_number "17"; gene_name "uc011myj.1"; oId "uc011myj.1"; nearest_ref "uc011myj.1"; class_code "="; tss_id "TSS26211"; p_id "P25812";
chrX	hg19_knownGene	exon	152135711	152135782	.	+	.	gene_id "XLOC_029044"; transcript_id "5_00078294"; exon_number "18"; gene_name "uc011myj.1"; oId "uc011myj.1"; nearest_ref "uc011myj.1"; class_code "="; tss_id "TSS26211"; p_id "P25812";
chrX	hg19_knownGene	exon	152137926	152138028	.	+	.	gene_id "XLOC_029044"; transcript_id "5_00078294"; exon_number "19"; gene_name "uc011myj.1"; oId "uc011myj.1"; nearest_ref "uc011myj.1"; class_code "="; tss_id "TSS26211"; p_id "P25812";
chrX	hg19_knownGene	exon	152138987	152139085	.	+	.	gene_id "XLOC_029044"; transcript_id "5_00078294"; exon_number "20"; gene_name "uc011myj.1"; oId "uc011myj.1"; nearest_ref "uc011myj.1"; class_code "="; tss_id "TSS26211"; p_id "P25812";
chrX	hg19_knownGene	exon	152082997	152083067	.	+	.	gene_id "XLOC_029044"; transcript_id "5_00078292"; exon_number "1"; gene_name "uc011myh.1"; oId "uc011myh.1"; nearest_ref "uc011myh.1"; class_code "="; tss_id "TSS26211"; p_id "P25813";
chrX	hg19_knownGene	exon	152083254	152083377	.	+	.	gene_id "XLOC_029044"; transcript_id "5_00078292"; exon_number "2"; gene_name "uc011myh.1"; oId "uc011myh.1"; nearest_ref "uc011myh.1"; class_code "="; tss_id "TSS26211"; p_id "P25813";
chrX	hg19_knownGene	exon	152083682	152083747	.	+	.	gene_id "XLOC_029044"; transcript_id "5_00078292"; exon_number "3"; gene_name "uc011myh.1"; oId "uc011myh.1"; nearest_ref "uc011myh.1"; class_code "="; tss_id "TSS26211"; p_id "P25813";
chrX	hg19_knownGene	exon	152085675	152085713	.	+	.	gene_id "XLOC_029044"; transcript_id "5_00078292"; exon_number "4"; gene_name "uc011myh.1"; oId "uc011myh.1"; nearest_ref "uc011myh.1"; class_code "="; tss_id "TSS26211"; p_id "P25813";
chrX	hg19_knownGene	exon	152085829	152085906	.	+	.	gene_id "XLOC_029044"; transcript_id "5_00078292"; exon_number "5"; gene_name "uc011myh.1"; oId "uc011myh.1"; nearest_ref "uc011myh.1"; class_code "="; tss_id "TSS26211"; p_id "P25813";
chrX	hg19_knownGene	exon	152086609	152086698	.	+	.	gene_id "XLOC_029044"; transcript_id "5_00078292"; exon_number "6"; gene_name "uc011myh.1"; oId "uc011myh.1"; nearest_ref "uc011myh.1"; class_code "="; tss_id "TSS26211"; p_id "P25813";
chrX	hg19_knownGene	exon	152087527	152087625	.	+	.	gene_id "XLOC_029044"; transcript_id "5_00078292"; exon_number "7"; gene_name "uc011myh.1"; oId "uc011myh.1"; nearest_ref "uc011myh.1"; class_code "="; tss_id "TSS26211"; p_id "P25813";
chrX	hg19_knownGene	exon	152088872	152088955	.	+	.	gene_id "XLOC_029044"; transcript_id "5_00078292"; exon_number "8"; gene_name "uc011myh.1"; oId "uc011myh.1"; nearest_ref "uc011myh.1"; class_code "="; tss_id "TSS26211"; p_id "P25813";
chrX	hg19_knownGene	exon	152089254	152089292	.	+	.	gene_id "XLOC_029044"; transcript_id "5_00078292"; exon_number "9"; gene_name "uc011myh.1"; oId "uc011myh.1"; nearest_ref "uc011myh.1"; class_code "="; tss_id "TSS26211"; p_id "P25813";
chrX	hg19_knownGene	exon	152090717	152090800	.	+	.	gene_id "XLOC_029044"; transcript_id "5_00078292"; exon_number "10"; gene_name "uc011myh.1"; oId "uc011myh.1"; nearest_ref "uc011myh.1"; class_code "="; tss_id "TSS26211"; p_id "P25813";
chrX	hg19_knownGene	exon	152091264	152091353	.	+	.	gene_id "XLOC_029044"; transcript_id "5_00078292"; exon_number "11"; gene_name "uc011myh.1"; oId "uc011myh.1"; nearest_ref "uc011myh.1"; class_code "="; tss_id "TSS26211"; p_id "P25813";
chrX	hg19_knownGene	exon	152100216	152100320	.	+	.	gene_id "XLOC_029044"; transcript_id "5_00078292"; exon_number "12"; gene_name "uc011myh.1"; oId "uc011myh.1"; nearest_ref "uc011myh.1"; class_code "="; tss_id "TSS26211"; p_id "P25813";
chrX	hg19_knownGene	exon	152101417	152101515	.	+	.	gene_id "XLOC_029044"; transcript_id "5_00078292"; exon_number "13"; gene_name "uc011myh.1"; oId "uc011myh.1"; nearest_ref "uc011myh.1"; class_code "="; tss_id "TSS26211"; p_id "P25813";
chrX	hg19_knownGene	exon	152104962	152105057	.	+	.	gene_id "XLOC_029044"; transcript_id "5_00078292"; exon_number "14"; gene_name "uc011myh.1"; oId "uc011myh.1"; nearest_ref "uc011myh.1"; class_code "="; tss_id "TSS26211"; p_id "P25813";
chrX	hg19_knownGene	exon	152106618	152106707	.	+	.	gene_id "XLOC_029044"; transcript_id "5_00078292"; exon_number "15"; gene_name "uc011myh.1"; oId "uc011myh.1"; nearest_ref "uc011myh.1"; class_code "="; tss_id "TSS26211"; p_id "P25813";
chrX	hg19_knownGene	exon	152113811	152114008	.	+	.	gene_id "XLOC_029044"; transcript_id "5_00078292"; exon_number "16"; gene_name "uc011myh.1"; oId "uc011myh.1"; nearest_ref "uc011myh.1"; class_code "="; tss_id "TSS26211"; p_id "P25813";
chrX	hg19_knownGene	exon	152128243	152128440	.	+	.	gene_id "XLOC_029044"; transcript_id "5_00078292"; exon_number "17"; gene_name "uc011myh.1"; oId "uc011myh.1"; nearest_ref "uc011myh.1"; class_code "="; tss_id "TSS26211"; p_id "P25813";
chrX	hg19_knownGene	exon	152132383	152132493	.	+	.	gene_id "XLOC_029044"; transcript_id "5_00078292"; exon_number "18"; gene_name "uc011myh.1"; oId "uc011myh.1"; nearest_ref "uc011myh.1"; class_code "="; tss_id "TSS26211"; p_id "P25813";
chrX	hg19_knownGene	exon	152133991	152134071	.	+	.	gene_id "XLOC_029044"; transcript_id "5_00078292"; exon_number "19"; gene_name "uc011myh.1"; oId "uc011myh.1"; nearest_ref "uc011myh.1"; class_code "="; tss_id "TSS26211"; p_id "P25813";
chrX	hg19_knownGene	exon	152135711	152135782	.	+	.	gene_id "XLOC_029044"; transcript_id "5_00078292"; exon_number "20"; gene_name "uc011myh.1"; oId "uc011myh.1"; nearest_ref "uc011myh.1"; class_code "="; tss_id "TSS26211"; p_id "P25813";
chrX	hg19_knownGene	exon	152137926	152138028	.	+	.	gene_id "XLOC_029044"; transcript_id "5_00078292"; exon_number "21"; gene_name "uc011myh.1"; oId "uc011myh.1"; nearest_ref "uc011myh.1"; class_code "="; tss_id "TSS26211"; p_id "P25813";
chrX	hg19_knownGene	exon	152138987	152139085	.	+	.	gene_id "XLOC_029044"; transcript_id "5_00078292"; exon_number "22"; gene_name "uc011myh.1"; oId "uc011myh.1"; nearest_ref "uc011myh.1"; class_code "="; tss_id "TSS26211"; p_id "P25813";
chrX	hg19_knownGene	exon	152082997	152083067	.	+	.	gene_id "XLOC_029044"; transcript_id "5_00078291"; exon_number "1"; gene_name "uc011myg.1"; oId "uc011myg.1"; nearest_ref "uc011myg.1"; class_code "="; tss_id "TSS26211"; p_id "P25819";
chrX	hg19_knownGene	exon	152083254	152083377	.	+	.	gene_id "XLOC_029044"; transcript_id "5_00078291"; exon_number "2"; gene_name "uc011myg.1"; oId "uc011myg.1"; nearest_ref "uc011myg.1"; class_code "="; tss_id "TSS26211"; p_id "P25819";
chrX	hg19_knownGene	exon	152083682	152083747	.	+	.	gene_id "XLOC_029044"; transcript_id "5_00078291"; exon_number "3"; gene_name "uc011myg.1"; oId "uc011myg.1"; nearest_ref "uc011myg.1"; class_code "="; tss_id "TSS26211"; p_id "P25819";
chrX	hg19_knownGene	exon	152085675	152085713	.	+	.	gene_id "XLOC_029044"; transcript_id "5_00078291"; exon_number "4"; gene_name "uc011myg.1"; oId "uc011myg.1"; nearest_ref "uc011myg.1"; class_code "="; tss_id "TSS26211"; p_id "P25819";
chrX	hg19_knownGene	exon	152085829	152085906	.	+	.	gene_id "XLOC_029044"; transcript_id "5_00078291"; exon_number "5"; gene_name "uc011myg.1"; oId "uc011myg.1"; nearest_ref "uc011myg.1"; class_code "="; tss_id "TSS26211"; p_id "P25819";
chrX	hg19_knownGene	exon	152086609	152086698	.	+	.	gene_id "XLOC_029044"; transcript_id "5_00078291"; exon_number "6"; gene_name "uc011myg.1"; oId "uc011myg.1"; nearest_ref "uc011myg.1"; class_code "="; tss_id "TSS26211"; p_id "P25819";
chrX	hg19_knownGene	exon	152087527	152087625	.	+	.	gene_id "XLOC_029044"; transcript_id "5_00078291"; exon_number "7"; gene_name "uc011myg.1"; oId "uc011myg.1"; nearest_ref "uc011myg.1"; class_code "="; tss_id "TSS26211"; p_id "P25819";
chrX	hg19_knownGene	exon	152088872	152088955	.	+	.	gene_id "XLOC_029044"; transcript_id "5_00078291"; exon_number "8"; gene_name "uc011myg.1"; oId "uc011myg.1"; nearest_ref "uc011myg.1"; class_code "="; tss_id "TSS26211"; p_id "P25819";
chrX	hg19_knownGene	exon	152089254	152089292	.	+	.	gene_id "XLOC_029044"; transcript_id "5_00078291"; exon_number "9"; gene_name "uc011myg.1"; oId "uc011myg.1"; nearest_ref "uc011myg.1"; class_code "="; tss_id "TSS26211"; p_id "P25819";
chrX	hg19_knownGene	exon	152090717	152090800	.	+	.	gene_id "XLOC_029044"; transcript_id "5_00078291"; exon_number "10"; gene_name "uc011myg.1"; oId "uc011myg.1"; nearest_ref "uc011myg.1"; class_code "="; tss_id "TSS26211"; p_id "P25819";
chrX	hg19_knownGene	exon	152091264	152091353	.	+	.	gene_id "XLOC_029044"; transcript_id "5_00078291"; exon_number "11"; gene_name "uc011myg.1"; oId "uc011myg.1"; nearest_ref "uc011myg.1"; class_code "="; tss_id "TSS26211"; p_id "P25819";
chrX	hg19_knownGene	exon	152097119	152097205	.	+	.	gene_id "XLOC_029044"; transcript_id "5_00078291"; exon_number "12"; gene_name "uc011myg.1"; oId "uc011myg.1"; nearest_ref "uc011myg.1"; class_code "="; tss_id "TSS26211"; p_id "P25819";
chrX	hg19_knownGene	exon	152100216	152100320	.	+	.	gene_id "XLOC_029044"; transcript_id "5_00078291"; exon_number "13"; gene_name "uc011myg.1"; oId "uc011myg.1"; nearest_ref "uc011myg.1"; class_code "="; tss_id "TSS26211"; p_id "P25819";
chrX	hg19_knownGene	exon	152101417	152101515	.	+	.	gene_id "XLOC_029044"; transcript_id "5_00078291"; exon_number "14"; gene_name "uc011myg.1"; oId "uc011myg.1"; nearest_ref "uc011myg.1"; class_code "="; tss_id "TSS26211"; p_id "P25819";
chrX	hg19_knownGene	exon	152104962	152105057	.	+	.	gene_id "XLOC_029044"; transcript_id "5_00078291"; exon_number "15"; gene_name "uc011myg.1"; oId "uc011myg.1"; nearest_ref "uc011myg.1"; class_code "="; tss_id "TSS26211"; p_id "P25819";
chrX	hg19_knownGene	exon	152106618	152106707	.	+	.	gene_id "XLOC_029044"; transcript_id "5_00078291"; exon_number "16"; gene_name "uc011myg.1"; oId "uc011myg.1"; nearest_ref "uc011myg.1"; class_code "="; tss_id "TSS26211"; p_id "P25819";
chrX	hg19_knownGene	exon	152113811	152114008	.	+	.	gene_id "XLOC_029044"; transcript_id "5_00078291"; exon_number "17"; gene_name "uc011myg.1"; oId "uc011myg.1"; nearest_ref "uc011myg.1"; class_code "="; tss_id "TSS26211"; p_id "P25819";
chrX	hg19_knownGene	exon	152128243	152128440	.	+	.	gene_id "XLOC_029044"; transcript_id "5_00078291"; exon_number "18"; gene_name "uc011myg.1"; oId "uc011myg.1"; nearest_ref "uc011myg.1"; class_code "="; tss_id "TSS26211"; p_id "P25819";
chrX	hg19_knownGene	exon	152132383	152132493	.	+	.	gene_id "XLOC_029044"; transcript_id "5_00078291"; exon_number "19"; gene_name "uc011myg.1"; oId "uc011myg.1"; nearest_ref "uc011myg.1"; class_code "="; tss_id "TSS26211"; p_id "P25819";
chrX	hg19_knownGene	exon	152133991	152134071	.	+	.	gene_id "XLOC_029044"; transcript_id "5_00078291"; exon_number "20"; gene_name "uc011myg.1"; oId "uc011myg.1"; nearest_ref "uc011myg.1"; class_code "="; tss_id "TSS26211"; p_id "P25819";
chrX	hg19_knownGene	exon	152135711	152135782	.	+	.	gene_id "XLOC_029044"; transcript_id "5_00078291"; exon_number "21"; gene_name "uc011myg.1"; oId "uc011myg.1"; nearest_ref "uc011myg.1"; class_code "="; tss_id "TSS26211"; p_id "P25819";
chrX	hg19_knownGene	exon	152137926	152138028	.	+	.	gene_id "XLOC_029044"; transcript_id "5_00078291"; exon_number "22"; gene_name "uc011myg.1"; oId "uc011myg.1"; nearest_ref "uc011myg.1"; class_code "="; tss_id "TSS26211"; p_id "P25819";
chrX	hg19_knownGene	exon	152138987	152139085	.	+	.	gene_id "XLOC_029044"; transcript_id "5_00078291"; exon_number "23"; gene_name "uc011myg.1"; oId "uc011myg.1"; nearest_ref "uc011myg.1"; class_code "="; tss_id "TSS26211"; p_id "P25819";
chrX	hg19_knownGene	exon	152082997	152083067	.	+	.	gene_id "XLOC_029044"; transcript_id "5_00078296"; exon_number "1"; gene_name "uc011myk.1"; oId "uc011myk.1"; nearest_ref "uc011myk.1"; class_code "="; tss_id "TSS26211"; p_id "P25816";
chrX	hg19_knownGene	exon	152083254	152083377	.	+	.	gene_id "XLOC_029044"; transcript_id "5_00078296"; exon_number "2"; gene_name "uc011myk.1"; oId "uc011myk.1"; nearest_ref "uc011myk.1"; class_code "="; tss_id "TSS26211"; p_id "P25816";
chrX	hg19_knownGene	exon	152083682	152083747	.	+	.	gene_id "XLOC_029044"; transcript_id "5_00078296"; exon_number "3"; gene_name "uc011myk.1"; oId "uc011myk.1"; nearest_ref "uc011myk.1"; class_code "="; tss_id "TSS26211"; p_id "P25816";
chrX	hg19_knownGene	exon	152085675	152085713	.	+	.	gene_id "XLOC_029044"; transcript_id "5_00078296"; exon_number "4"; gene_name "uc011myk.1"; oId "uc011myk.1"; nearest_ref "uc011myk.1"; class_code "="; tss_id "TSS26211"; p_id "P25816";
chrX	hg19_knownGene	exon	152085829	152085906	.	+	.	gene_id "XLOC_029044"; transcript_id "5_00078296"; exon_number "5"; gene_name "uc011myk.1"; oId "uc011myk.1"; nearest_ref "uc011myk.1"; class_code "="; tss_id "TSS26211"; p_id "P25816";
chrX	hg19_knownGene	exon	152086609	152086698	.	+	.	gene_id "XLOC_029044"; transcript_id "5_00078296"; exon_number "6"; gene_name "uc011myk.1"; oId "uc011myk.1"; nearest_ref "uc011myk.1"; class_code "="; tss_id "TSS26211"; p_id "P25816";
chrX	hg19_knownGene	exon	152087527	152087625	.	+	.	gene_id "XLOC_029044"; transcript_id "5_00078296"; exon_number "7"; gene_name "uc011myk.1"; oId "uc011myk.1"; nearest_ref "uc011myk.1"; class_code "="; tss_id "TSS26211"; p_id "P25816";
chrX	hg19_knownGene	exon	152088872	152088955	.	+	.	gene_id "XLOC_029044"; transcript_id "5_00078296"; exon_number "8"; gene_name "uc011myk.1"; oId "uc011myk.1"; nearest_ref "uc011myk.1"; class_code "="; tss_id "TSS26211"; p_id "P25816";
chrX	hg19_knownGene	exon	152089251	152089292	.	+	.	gene_id "XLOC_029044"; transcript_id "5_00078296"; exon_number "9"; gene_name "uc011myk.1"; oId "uc011myk.1"; nearest_ref "uc011myk.1"; class_code "="; tss_id "TSS26211"; p_id "P25816";
chrX	hg19_knownGene	exon	152090717	152090800	.	+	.	gene_id "XLOC_029044"; transcript_id "5_00078296"; exon_number "10"; gene_name "uc011myk.1"; oId "uc011myk.1"; nearest_ref "uc011myk.1"; class_code "="; tss_id "TSS26211"; p_id "P25816";
chrX	hg19_knownGene	exon	152091264	152091353	.	+	.	gene_id "XLOC_029044"; transcript_id "5_00078296"; exon_number "11"; gene_name "uc011myk.1"; oId "uc011myk.1"; nearest_ref "uc011myk.1"; class_code "="; tss_id "TSS26211"; p_id "P25816";
chrX	hg19_knownGene	exon	152097119	152097205	.	+	.	gene_id "XLOC_029044"; transcript_id "5_00078296"; exon_number "12"; gene_name "uc011myk.1"; oId "uc011myk.1"; nearest_ref "uc011myk.1"; class_code "="; tss_id "TSS26211"; p_id "P25816";
chrX	hg19_knownGene	exon	152100216	152100320	.	+	.	gene_id "XLOC_029044"; transcript_id "5_00078296"; exon_number "13"; gene_name "uc011myk.1"; oId "uc011myk.1"; nearest_ref "uc011myk.1"; class_code "="; tss_id "TSS26211"; p_id "P25816";
chrX	hg19_knownGene	exon	152101417	152101515	.	+	.	gene_id "XLOC_029044"; transcript_id "5_00078296"; exon_number "14"; gene_name "uc011myk.1"; oId "uc011myk.1"; nearest_ref "uc011myk.1"; class_code "="; tss_id "TSS26211"; p_id "P25816";
chrX	hg19_knownGene	exon	152106618	152106707	.	+	.	gene_id "XLOC_029044"; transcript_id "5_00078296"; exon_number "15"; gene_name "uc011myk.1"; oId "uc011myk.1"; nearest_ref "uc011myk.1"; class_code "="; tss_id "TSS26211"; p_id "P25816";
chrX	hg19_knownGene	exon	152113811	152114008	.	+	.	gene_id "XLOC_029044"; transcript_id "5_00078296"; exon_number "16"; gene_name "uc011myk.1"; oId "uc011myk.1"; nearest_ref "uc011myk.1"; class_code "="; tss_id "TSS26211"; p_id "P25816";
chrX	hg19_knownGene	exon	152128243	152128440	.	+	.	gene_id "XLOC_029044"; transcript_id "5_00078296"; exon_number "17"; gene_name "uc011myk.1"; oId "uc011myk.1"; nearest_ref "uc011myk.1"; class_code "="; tss_id "TSS26211"; p_id "P25816";
chrX	hg19_knownGene	exon	152132383	152132493	.	+	.	gene_id "XLOC_029044"; transcript_id "5_00078296"; exon_number "18"; gene_name "uc011myk.1"; oId "uc011myk.1"; nearest_ref "uc011myk.1"; class_code "="; tss_id "TSS26211"; p_id "P25816";
chrX	hg19_knownGene	exon	152133991	152134071	.	+	.	gene_id "XLOC_029044"; transcript_id "5_00078296"; exon_number "19"; gene_name "uc011myk.1"; oId "uc011myk.1"; nearest_ref "uc011myk.1"; class_code "="; tss_id "TSS26211"; p_id "P25816";
chrX	hg19_knownGene	exon	152135711	152135782	.	+	.	gene_id "XLOC_029044"; transcript_id "5_00078296"; exon_number "20"; gene_name "uc011myk.1"; oId "uc011myk.1"; nearest_ref "uc011myk.1"; class_code "="; tss_id "TSS26211"; p_id "P25816";
chrX	hg19_knownGene	exon	152137926	152138028	.	+	.	gene_id "XLOC_029044"; transcript_id "5_00078296"; exon_number "21"; gene_name "uc011myk.1"; oId "uc011myk.1"; nearest_ref "uc011myk.1"; class_code "="; tss_id "TSS26211"; p_id "P25816";
chrX	hg19_knownGene	exon	152138987	152139085	.	+	.	gene_id "XLOC_029044"; transcript_id "5_00078296"; exon_number "22"; gene_name "uc011myk.1"; oId "uc011myk.1"; nearest_ref "uc011myk.1"; class_code "="; tss_id "TSS26211"; p_id "P25816";
chrX	hg19_knownGene	exon	152139818	152142022	.	+	.	gene_id "XLOC_029044"; transcript_id "5_00078296"; exon_number "23"; gene_name "uc011myk.1"; oId "uc011myk.1"; nearest_ref "uc011myk.1"; class_code "="; tss_id "TSS26211"; p_id "P25816";
chrX	hg19_knownGene	exon	152082997	152083067	.	+	.	gene_id "XLOC_029044"; transcript_id "5_00078295"; exon_number "1"; gene_name "uc010ntv.1"; oId "uc010ntv.1"; nearest_ref "uc010ntv.1"; class_code "="; tss_id "TSS26211"; p_id "P25815";
chrX	hg19_knownGene	exon	152083254	152083377	.	+	.	gene_id "XLOC_029044"; transcript_id "5_00078295"; exon_number "2"; gene_name "uc010ntv.1"; oId "uc010ntv.1"; nearest_ref "uc010ntv.1"; class_code "="; tss_id "TSS26211"; p_id "P25815";
chrX	hg19_knownGene	exon	152083682	152083747	.	+	.	gene_id "XLOC_029044"; transcript_id "5_00078295"; exon_number "3"; gene_name "uc010ntv.1"; oId "uc010ntv.1"; nearest_ref "uc010ntv.1"; class_code "="; tss_id "TSS26211"; p_id "P25815";
chrX	hg19_knownGene	exon	152085675	152085713	.	+	.	gene_id "XLOC_029044"; transcript_id "5_00078295"; exon_number "4"; gene_name "uc010ntv.1"; oId "uc010ntv.1"; nearest_ref "uc010ntv.1"; class_code "="; tss_id "TSS26211"; p_id "P25815";
chrX	hg19_knownGene	exon	152085829	152085906	.	+	.	gene_id "XLOC_029044"; transcript_id "5_00078295"; exon_number "5"; gene_name "uc010ntv.1"; oId "uc010ntv.1"; nearest_ref "uc010ntv.1"; class_code "="; tss_id "TSS26211"; p_id "P25815";
chrX	hg19_knownGene	exon	152086609	152086698	.	+	.	gene_id "XLOC_029044"; transcript_id "5_00078295"; exon_number "6"; gene_name "uc010ntv.1"; oId "uc010ntv.1"; nearest_ref "uc010ntv.1"; class_code "="; tss_id "TSS26211"; p_id "P25815";
chrX	hg19_knownGene	exon	152087527	152087625	.	+	.	gene_id "XLOC_029044"; transcript_id "5_00078295"; exon_number "7"; gene_name "uc010ntv.1"; oId "uc010ntv.1"; nearest_ref "uc010ntv.1"; class_code "="; tss_id "TSS26211"; p_id "P25815";
chrX	hg19_knownGene	exon	152088872	152088955	.	+	.	gene_id "XLOC_029044"; transcript_id "5_00078295"; exon_number "8"; gene_name "uc010ntv.1"; oId "uc010ntv.1"; nearest_ref "uc010ntv.1"; class_code "="; tss_id "TSS26211"; p_id "P25815";
chrX	hg19_knownGene	exon	152089254	152089292	.	+	.	gene_id "XLOC_029044"; transcript_id "5_00078295"; exon_number "9"; gene_name "uc010ntv.1"; oId "uc010ntv.1"; nearest_ref "uc010ntv.1"; class_code "="; tss_id "TSS26211"; p_id "P25815";
chrX	hg19_knownGene	exon	152090717	152090800	.	+	.	gene_id "XLOC_029044"; transcript_id "5_00078295"; exon_number "10"; gene_name "uc010ntv.1"; oId "uc010ntv.1"; nearest_ref "uc010ntv.1"; class_code "="; tss_id "TSS26211"; p_id "P25815";
chrX	hg19_knownGene	exon	152091264	152091353	.	+	.	gene_id "XLOC_029044"; transcript_id "5_00078295"; exon_number "11"; gene_name "uc010ntv.1"; oId "uc010ntv.1"; nearest_ref "uc010ntv.1"; class_code "="; tss_id "TSS26211"; p_id "P25815";
chrX	hg19_knownGene	exon	152097119	152097205	.	+	.	gene_id "XLOC_029044"; transcript_id "5_00078295"; exon_number "12"; gene_name "uc010ntv.1"; oId "uc010ntv.1"; nearest_ref "uc010ntv.1"; class_code "="; tss_id "TSS26211"; p_id "P25815";
chrX	hg19_knownGene	exon	152100216	152100320	.	+	.	gene_id "XLOC_029044"; transcript_id "5_00078295"; exon_number "13"; gene_name "uc010ntv.1"; oId "uc010ntv.1"; nearest_ref "uc010ntv.1"; class_code "="; tss_id "TSS26211"; p_id "P25815";
chrX	hg19_knownGene	exon	152101417	152101515	.	+	.	gene_id "XLOC_029044"; transcript_id "5_00078295"; exon_number "14"; gene_name "uc010ntv.1"; oId "uc010ntv.1"; nearest_ref "uc010ntv.1"; class_code "="; tss_id "TSS26211"; p_id "P25815";
chrX	hg19_knownGene	exon	152106618	152106707	.	+	.	gene_id "XLOC_029044"; transcript_id "5_00078295"; exon_number "15"; gene_name "uc010ntv.1"; oId "uc010ntv.1"; nearest_ref "uc010ntv.1"; class_code "="; tss_id "TSS26211"; p_id "P25815";
chrX	hg19_knownGene	exon	152113811	152114008	.	+	.	gene_id "XLOC_029044"; transcript_id "5_00078295"; exon_number "16"; gene_name "uc010ntv.1"; oId "uc010ntv.1"; nearest_ref "uc010ntv.1"; class_code "="; tss_id "TSS26211"; p_id "P25815";
chrX	hg19_knownGene	exon	152128243	152128440	.	+	.	gene_id "XLOC_029044"; transcript_id "5_00078295"; exon_number "17"; gene_name "uc010ntv.1"; oId "uc010ntv.1"; nearest_ref "uc010ntv.1"; class_code "="; tss_id "TSS26211"; p_id "P25815";
chrX	hg19_knownGene	exon	152132383	152132493	.	+	.	gene_id "XLOC_029044"; transcript_id "5_00078295"; exon_number "18"; gene_name "uc010ntv.1"; oId "uc010ntv.1"; nearest_ref "uc010ntv.1"; class_code "="; tss_id "TSS26211"; p_id "P25815";
chrX	hg19_knownGene	exon	152133991	152134071	.	+	.	gene_id "XLOC_029044"; transcript_id "5_00078295"; exon_number "19"; gene_name "uc010ntv.1"; oId "uc010ntv.1"; nearest_ref "uc010ntv.1"; class_code "="; tss_id "TSS26211"; p_id "P25815";
chrX	hg19_knownGene	exon	152135711	152135782	.	+	.	gene_id "XLOC_029044"; transcript_id "5_00078295"; exon_number "20"; gene_name "uc010ntv.1"; oId "uc010ntv.1"; nearest_ref "uc010ntv.1"; class_code "="; tss_id "TSS26211"; p_id "P25815";
chrX	hg19_knownGene	exon	152137926	152138028	.	+	.	gene_id "XLOC_029044"; transcript_id "5_00078295"; exon_number "21"; gene_name "uc010ntv.1"; oId "uc010ntv.1"; nearest_ref "uc010ntv.1"; class_code "="; tss_id "TSS26211"; p_id "P25815";
chrX	hg19_knownGene	exon	152138987	152139085	.	+	.	gene_id "XLOC_029044"; transcript_id "5_00078295"; exon_number "22"; gene_name "uc010ntv.1"; oId "uc010ntv.1"; nearest_ref "uc010ntv.1"; class_code "="; tss_id "TSS26211"; p_id "P25815";
chrX	hg19_knownGene	exon	152139818	152142022	.	+	.	gene_id "XLOC_029044"; transcript_id "5_00078295"; exon_number "23"; gene_name "uc010ntv.1"; oId "uc010ntv.1"; nearest_ref "uc010ntv.1"; class_code "="; tss_id "TSS26211"; p_id "P25815";
chrX	hg19_knownGene	exon	152086409	152086698	.	+	.	gene_id "XLOC_029044"; transcript_id "5_00078297"; exon_number "1"; gene_name "uc004fgw.3"; oId "uc004fgw.3"; nearest_ref "uc004fgw.3"; class_code "="; tss_id "TSS26212"; p_id "P25817";
chrX	hg19_knownGene	exon	152087527	152087625	.	+	.	gene_id "XLOC_029044"; transcript_id "5_00078297"; exon_number "2"; gene_name "uc004fgw.3"; oId "uc004fgw.3"; nearest_ref "uc004fgw.3"; class_code "="; tss_id "TSS26212"; p_id "P25817";
chrX	hg19_knownGene	exon	152089251	152089292	.	+	.	gene_id "XLOC_029044"; transcript_id "5_00078297"; exon_number "3"; gene_name "uc004fgw.3"; oId "uc004fgw.3"; nearest_ref "uc004fgw.3"; class_code "="; tss_id "TSS26212"; p_id "P25817";
chrX	hg19_knownGene	exon	152090717	152090800	.	+	.	gene_id "XLOC_029044"; transcript_id "5_00078297"; exon_number "4"; gene_name "uc004fgw.3"; oId "uc004fgw.3"; nearest_ref "uc004fgw.3"; class_code "="; tss_id "TSS26212"; p_id "P25817";
chrX	hg19_knownGene	exon	152100216	152100320	.	+	.	gene_id "XLOC_029044"; transcript_id "5_00078297"; exon_number "5"; gene_name "uc004fgw.3"; oId "uc004fgw.3"; nearest_ref "uc004fgw.3"; class_code "="; tss_id "TSS26212"; p_id "P25817";
chrX	hg19_knownGene	exon	152101417	152101515	.	+	.	gene_id "XLOC_029044"; transcript_id "5_00078297"; exon_number "6"; gene_name "uc004fgw.3"; oId "uc004fgw.3"; nearest_ref "uc004fgw.3"; class_code "="; tss_id "TSS26212"; p_id "P25817";
chrX	hg19_knownGene	exon	152106618	152106707	.	+	.	gene_id "XLOC_029044"; transcript_id "5_00078297"; exon_number "7"; gene_name "uc004fgw.3"; oId "uc004fgw.3"; nearest_ref "uc004fgw.3"; class_code "="; tss_id "TSS26212"; p_id "P25817";
chrX	hg19_knownGene	exon	152113811	152114008	.	+	.	gene_id "XLOC_029044"; transcript_id "5_00078297"; exon_number "8"; gene_name "uc004fgw.3"; oId "uc004fgw.3"; nearest_ref "uc004fgw.3"; class_code "="; tss_id "TSS26212"; p_id "P25817";
chrX	hg19_knownGene	exon	152128243	152128440	.	+	.	gene_id "XLOC_029044"; transcript_id "5_00078297"; exon_number "9"; gene_name "uc004fgw.3"; oId "uc004fgw.3"; nearest_ref "uc004fgw.3"; class_code "="; tss_id "TSS26212"; p_id "P25817";
chrX	hg19_knownGene	exon	152132383	152132493	.	+	.	gene_id "XLOC_029044"; transcript_id "5_00078297"; exon_number "10"; gene_name "uc004fgw.3"; oId "uc004fgw.3"; nearest_ref "uc004fgw.3"; class_code "="; tss_id "TSS26212"; p_id "P25817";
chrX	hg19_knownGene	exon	152133991	152134071	.	+	.	gene_id "XLOC_029044"; transcript_id "5_00078297"; exon_number "11"; gene_name "uc004fgw.3"; oId "uc004fgw.3"; nearest_ref "uc004fgw.3"; class_code "="; tss_id "TSS26212"; p_id "P25817";
chrX	hg19_knownGene	exon	152135711	152135782	.	+	.	gene_id "XLOC_029044"; transcript_id "5_00078297"; exon_number "12"; gene_name "uc004fgw.3"; oId "uc004fgw.3"; nearest_ref "uc004fgw.3"; class_code "="; tss_id "TSS26212"; p_id "P25817";
chrX	hg19_knownGene	exon	152137926	152138028	.	+	.	gene_id "XLOC_029044"; transcript_id "5_00078297"; exon_number "13"; gene_name "uc004fgw.3"; oId "uc004fgw.3"; nearest_ref "uc004fgw.3"; class_code "="; tss_id "TSS26212"; p_id "P25817";
chrX	hg19_knownGene	exon	152138987	152139085	.	+	.	gene_id "XLOC_029044"; transcript_id "5_00078297"; exon_number "14"; gene_name "uc004fgw.3"; oId "uc004fgw.3"; nearest_ref "uc004fgw.3"; class_code "="; tss_id "TSS26212"; p_id "P25817";
chrX	hg19_knownGene	exon	152139818	152142022	.	+	.	gene_id "XLOC_029044"; transcript_id "5_00078297"; exon_number "15"; gene_name "uc004fgw.3"; oId "uc004fgw.3"; nearest_ref "uc004fgw.3"; class_code "="; tss_id "TSS26212"; p_id "P25817";
chrX	hg19_knownGene	exon	152087527	152087625	.	+	.	gene_id "XLOC_029044"; transcript_id "5_00078298"; exon_number "1"; gene_name "uc004fgu.2"; oId "uc004fgu.2"; nearest_ref "uc004fgu.2"; class_code "="; tss_id "TSS26213"; p_id "P25811";
chrX	hg19_knownGene	exon	152088872	152088955	.	+	.	gene_id "XLOC_029044"; transcript_id "5_00078298"; exon_number "2"; gene_name "uc004fgu.2"; oId "uc004fgu.2"; nearest_ref "uc004fgu.2"; class_code "="; tss_id "TSS26213"; p_id "P25811";
chrX	hg19_knownGene	exon	152089251	152089292	.	+	.	gene_id "XLOC_029044"; transcript_id "5_00078298"; exon_number "3"; gene_name "uc004fgu.2"; oId "uc004fgu.2"; nearest_ref "uc004fgu.2"; class_code "="; tss_id "TSS26213"; p_id "P25811";
chrX	hg19_knownGene	exon	152090717	152090800	.	+	.	gene_id "XLOC_029044"; transcript_id "5_00078298"; exon_number "4"; gene_name "uc004fgu.2"; oId "uc004fgu.2"; nearest_ref "uc004fgu.2"; class_code "="; tss_id "TSS26213"; p_id "P25811";
chrX	hg19_knownGene	exon	152097119	152097205	.	+	.	gene_id "XLOC_029044"; transcript_id "5_00078298"; exon_number "5"; gene_name "uc004fgu.2"; oId "uc004fgu.2"; nearest_ref "uc004fgu.2"; class_code "="; tss_id "TSS26213"; p_id "P25811";
chrX	hg19_knownGene	exon	152106618	152106707	.	+	.	gene_id "XLOC_029044"; transcript_id "5_00078298"; exon_number "6"; gene_name "uc004fgu.2"; oId "uc004fgu.2"; nearest_ref "uc004fgu.2"; class_code "="; tss_id "TSS26213"; p_id "P25811";
chrX	hg19_knownGene	exon	152113811	152114008	.	+	.	gene_id "XLOC_029044"; transcript_id "5_00078298"; exon_number "7"; gene_name "uc004fgu.2"; oId "uc004fgu.2"; nearest_ref "uc004fgu.2"; class_code "="; tss_id "TSS26213"; p_id "P25811";
chrX	hg19_knownGene	exon	152128243	152128440	.	+	.	gene_id "XLOC_029044"; transcript_id "5_00078298"; exon_number "8"; gene_name "uc004fgu.2"; oId "uc004fgu.2"; nearest_ref "uc004fgu.2"; class_code "="; tss_id "TSS26213"; p_id "P25811";
chrX	hg19_knownGene	exon	152132383	152132493	.	+	.	gene_id "XLOC_029044"; transcript_id "5_00078298"; exon_number "9"; gene_name "uc004fgu.2"; oId "uc004fgu.2"; nearest_ref "uc004fgu.2"; class_code "="; tss_id "TSS26213"; p_id "P25811";
chrX	hg19_knownGene	exon	152133991	152134071	.	+	.	gene_id "XLOC_029044"; transcript_id "5_00078298"; exon_number "10"; gene_name "uc004fgu.2"; oId "uc004fgu.2"; nearest_ref "uc004fgu.2"; class_code "="; tss_id "TSS26213"; p_id "P25811";
chrX	hg19_knownGene	exon	152135711	152135782	.	+	.	gene_id "XLOC_029044"; transcript_id "5_00078298"; exon_number "11"; gene_name "uc004fgu.2"; oId "uc004fgu.2"; nearest_ref "uc004fgu.2"; class_code "="; tss_id "TSS26213"; p_id "P25811";
chrX	hg19_knownGene	exon	152137926	152138028	.	+	.	gene_id "XLOC_029044"; transcript_id "5_00078298"; exon_number "12"; gene_name "uc004fgu.2"; oId "uc004fgu.2"; nearest_ref "uc004fgu.2"; class_code "="; tss_id "TSS26213"; p_id "P25811";
chrX	hg19_knownGene	exon	152138987	152139085	.	+	.	gene_id "XLOC_029044"; transcript_id "5_00078298"; exon_number "13"; gene_name "uc004fgu.2"; oId "uc004fgu.2"; nearest_ref "uc004fgu.2"; class_code "="; tss_id "TSS26213"; p_id "P25811";
chrX	hg19_knownGene	exon	152139818	152142022	.	+	.	gene_id "XLOC_029044"; transcript_id "5_00078298"; exon_number "14"; gene_name "uc004fgu.2"; oId "uc004fgu.2"; nearest_ref "uc004fgu.2"; class_code "="; tss_id "TSS26213"; p_id "P25811";
chrX	hg19_knownGene	exon	152088872	152088955	.	+	.	gene_id "XLOC_029044"; transcript_id "5_00078299"; exon_number "1"; gene_name "uc004fgv.2"; oId "uc004fgv.2"; nearest_ref "uc004fgv.2"; class_code "="; tss_id "TSS26214"; p_id "P25814";
chrX	hg19_knownGene	exon	152089254	152089292	.	+	.	gene_id "XLOC_029044"; transcript_id "5_00078299"; exon_number "2"; gene_name "uc004fgv.2"; oId "uc004fgv.2"; nearest_ref "uc004fgv.2"; class_code "="; tss_id "TSS26214"; p_id "P25814";
chrX	hg19_knownGene	exon	152090717	152090800	.	+	.	gene_id "XLOC_029044"; transcript_id "5_00078299"; exon_number "3"; gene_name "uc004fgv.2"; oId "uc004fgv.2"; nearest_ref "uc004fgv.2"; class_code "="; tss_id "TSS26214"; p_id "P25814";
chrX	hg19_knownGene	exon	152097119	152097205	.	+	.	gene_id "XLOC_029044"; transcript_id "5_00078299"; exon_number "4"; gene_name "uc004fgv.2"; oId "uc004fgv.2"; nearest_ref "uc004fgv.2"; class_code "="; tss_id "TSS26214"; p_id "P25814";
chrX	hg19_knownGene	exon	152100216	152100320	.	+	.	gene_id "XLOC_029044"; transcript_id "5_00078299"; exon_number "5"; gene_name "uc004fgv.2"; oId "uc004fgv.2"; nearest_ref "uc004fgv.2"; class_code "="; tss_id "TSS26214"; p_id "P25814";
chrX	hg19_knownGene	exon	152101417	152101515	.	+	.	gene_id "XLOC_029044"; transcript_id "5_00078299"; exon_number "6"; gene_name "uc004fgv.2"; oId "uc004fgv.2"; nearest_ref "uc004fgv.2"; class_code "="; tss_id "TSS26214"; p_id "P25814";
chrX	hg19_knownGene	exon	152106618	152106707	.	+	.	gene_id "XLOC_029044"; transcript_id "5_00078299"; exon_number "7"; gene_name "uc004fgv.2"; oId "uc004fgv.2"; nearest_ref "uc004fgv.2"; class_code "="; tss_id "TSS26214"; p_id "P25814";
chrX	hg19_knownGene	exon	152113811	152114008	.	+	.	gene_id "XLOC_029044"; transcript_id "5_00078299"; exon_number "8"; gene_name "uc004fgv.2"; oId "uc004fgv.2"; nearest_ref "uc004fgv.2"; class_code "="; tss_id "TSS26214"; p_id "P25814";
chrX	hg19_knownGene	exon	152128243	152128440	.	+	.	gene_id "XLOC_029044"; transcript_id "5_00078299"; exon_number "9"; gene_name "uc004fgv.2"; oId "uc004fgv.2"; nearest_ref "uc004fgv.2"; class_code "="; tss_id "TSS26214"; p_id "P25814";
chrX	hg19_knownGene	exon	152132383	152132493	.	+	.	gene_id "XLOC_029044"; transcript_id "5_00078299"; exon_number "10"; gene_name "uc004fgv.2"; oId "uc004fgv.2"; nearest_ref "uc004fgv.2"; class_code "="; tss_id "TSS26214"; p_id "P25814";
chrX	hg19_knownGene	exon	152133991	152134071	.	+	.	gene_id "XLOC_029044"; transcript_id "5_00078299"; exon_number "11"; gene_name "uc004fgv.2"; oId "uc004fgv.2"; nearest_ref "uc004fgv.2"; class_code "="; tss_id "TSS26214"; p_id "P25814";
chrX	hg19_knownGene	exon	152135711	152135782	.	+	.	gene_id "XLOC_029044"; transcript_id "5_00078299"; exon_number "12"; gene_name "uc004fgv.2"; oId "uc004fgv.2"; nearest_ref "uc004fgv.2"; class_code "="; tss_id "TSS26214"; p_id "P25814";
chrX	hg19_knownGene	exon	152137926	152138028	.	+	.	gene_id "XLOC_029044"; transcript_id "5_00078299"; exon_number "13"; gene_name "uc004fgv.2"; oId "uc004fgv.2"; nearest_ref "uc004fgv.2"; class_code "="; tss_id "TSS26214"; p_id "P25814";
chrX	hg19_knownGene	exon	152138987	152139085	.	+	.	gene_id "XLOC_029044"; transcript_id "5_00078299"; exon_number "14"; gene_name "uc004fgv.2"; oId "uc004fgv.2"; nearest_ref "uc004fgv.2"; class_code "="; tss_id "TSS26214"; p_id "P25814";
chrX	hg19_knownGene	exon	152139818	152142022	.	+	.	gene_id "XLOC_029044"; transcript_id "5_00078299"; exon_number "15"; gene_name "uc004fgv.2"; oId "uc004fgv.2"; nearest_ref "uc004fgv.2"; class_code "="; tss_id "TSS26214"; p_id "P25814";
chrX	Cufflinks	exon	152110170	152110379	.	+	.	gene_id "XLOC_029044"; transcript_id "5_00081154"; exon_number "1"; gene_name "uc004fgx.2"; oId "upf3.23015.11"; nearest_ref "uc004fgx.2"; class_code "j"; tss_id "TSS26215";
chrX	Cufflinks	exon	152113811	152114008	.	+	.	gene_id "XLOC_029044"; transcript_id "5_00081154"; exon_number "2"; gene_name "uc004fgx.2"; oId "upf3.23015.11"; nearest_ref "uc004fgx.2"; class_code "j"; tss_id "TSS26215";
chrX	Cufflinks	exon	152128243	152128440	.	+	.	gene_id "XLOC_029044"; transcript_id "5_00081154"; exon_number "3"; gene_name "uc004fgx.2"; oId "upf3.23015.11"; nearest_ref "uc004fgx.2"; class_code "j"; tss_id "TSS26215";
chrX	Cufflinks	exon	152132383	152132493	.	+	.	gene_id "XLOC_029044"; transcript_id "5_00081154"; exon_number "4"; gene_name "uc004fgx.2"; oId "upf3.23015.11"; nearest_ref "uc004fgx.2"; class_code "j"; tss_id "TSS26215";
chrX	Cufflinks	exon	152133991	152134071	.	+	.	gene_id "XLOC_029044"; transcript_id "5_00081154"; exon_number "5"; gene_name "uc004fgx.2"; oId "upf3.23015.11"; nearest_ref "uc004fgx.2"; class_code "j"; tss_id "TSS26215";
chrX	Cufflinks	exon	152135711	152135782	.	+	.	gene_id "XLOC_029044"; transcript_id "5_00081154"; exon_number "6"; gene_name "uc004fgx.2"; oId "upf3.23015.11"; nearest_ref "uc004fgx.2"; class_code "j"; tss_id "TSS26215";
chrX	Cufflinks	exon	152137926	152138028	.	+	.	gene_id "XLOC_029044"; transcript_id "5_00081154"; exon_number "7"; gene_name "uc004fgx.2"; oId "upf3.23015.11"; nearest_ref "uc004fgx.2"; class_code "j"; tss_id "TSS26215";
chrX	Cufflinks	exon	152138987	152139085	.	+	.	gene_id "XLOC_029044"; transcript_id "5_00081154"; exon_number "8"; gene_name "uc004fgx.2"; oId "upf3.23015.11"; nearest_ref "uc004fgx.2"; class_code "j"; tss_id "TSS26215";
chrX	Cufflinks	exon	152139818	152142022	.	+	.	gene_id "XLOC_029044"; transcript_id "5_00081154"; exon_number "9"; gene_name "uc004fgx.2"; oId "upf3.23015.11"; nearest_ref "uc004fgx.2"; class_code "j"; tss_id "TSS26215";
chrX	Cufflinks	exon	152110170	152110374	.	+	.	gene_id "XLOC_029044"; transcript_id "5_00078300"; exon_number "1"; gene_name "uc004fgx.2"; oId "uc004fgx.2_ext"; nearest_ref "uc004fgx.2"; class_code "="; tss_id "TSS26215"; p_id "P25818";
chrX	Cufflinks	exon	152113811	152114008	.	+	.	gene_id "XLOC_029044"; transcript_id "5_00078300"; exon_number "2"; gene_name "uc004fgx.2"; oId "uc004fgx.2_ext"; nearest_ref "uc004fgx.2"; class_code "="; tss_id "TSS26215"; p_id "P25818";
chrX	Cufflinks	exon	152128243	152128440	.	+	.	gene_id "XLOC_029044"; transcript_id "5_00078300"; exon_number "3"; gene_name "uc004fgx.2"; oId "uc004fgx.2_ext"; nearest_ref "uc004fgx.2"; class_code "="; tss_id "TSS26215"; p_id "P25818";
chrX	Cufflinks	exon	152132383	152132493	.	+	.	gene_id "XLOC_029044"; transcript_id "5_00078300"; exon_number "4"; gene_name "uc004fgx.2"; oId "uc004fgx.2_ext"; nearest_ref "uc004fgx.2"; class_code "="; tss_id "TSS26215"; p_id "P25818";
chrX	Cufflinks	exon	152133991	152134071	.	+	.	gene_id "XLOC_029044"; transcript_id "5_00078300"; exon_number "5"; gene_name "uc004fgx.2"; oId "uc004fgx.2_ext"; nearest_ref "uc004fgx.2"; class_code "="; tss_id "TSS26215"; p_id "P25818";
chrX	Cufflinks	exon	152135711	152135782	.	+	.	gene_id "XLOC_029044"; transcript_id "5_00078300"; exon_number "6"; gene_name "uc004fgx.2"; oId "uc004fgx.2_ext"; nearest_ref "uc004fgx.2"; class_code "="; tss_id "TSS26215"; p_id "P25818";
chrX	Cufflinks	exon	152137926	152138028	.	+	.	gene_id "XLOC_029044"; transcript_id "5_00078300"; exon_number "7"; gene_name "uc004fgx.2"; oId "uc004fgx.2_ext"; nearest_ref "uc004fgx.2"; class_code "="; tss_id "TSS26215"; p_id "P25818";
chrX	Cufflinks	exon	152138987	152139085	.	+	.	gene_id "XLOC_029044"; transcript_id "5_00078300"; exon_number "8"; gene_name "uc004fgx.2"; oId "uc004fgx.2_ext"; nearest_ref "uc004fgx.2"; class_code "="; tss_id "TSS26215"; p_id "P25818";
chrX	Cufflinks	exon	152139818	152142022	.	+	.	gene_id "XLOC_029044"; transcript_id "5_00078300"; exon_number "9"; gene_name "uc004fgx.2"; oId "uc004fgx.2_ext"; nearest_ref "uc004fgx.2"; class_code "="; tss_id "TSS26215"; p_id "P25818";
chrX	hg19_knownGene	exon	152224766	152224995	.	+	.	gene_id "XLOC_029045"; transcript_id "5_00078301"; exon_number "1"; gene_name "uc004fhc.2"; oId "uc004fhc.2"; nearest_ref "uc004fhc.2"; class_code "="; tss_id "TSS26216"; p_id "P25821";
chrX	hg19_knownGene	exon	152225307	152228827	.	+	.	gene_id "XLOC_029045"; transcript_id "5_00078301"; exon_number "2"; gene_name "uc004fhc.2"; oId "uc004fhc.2"; nearest_ref "uc004fhc.2"; class_code "="; tss_id "TSS26216"; p_id "P25821";
chrX	hg19_knownGene	exon	152227056	152227128	.	+	.	gene_id "XLOC_029045"; transcript_id "5_00078302"; exon_number "1"; gene_name "uc004fhd.2"; oId "uc004fhd.2"; nearest_ref "uc004fhd.2"; class_code "="; tss_id "TSS26217";
chrX	hg19_knownGene	exon	152227644	152228821	.	+	.	gene_id "XLOC_029045"; transcript_id "5_00078302"; exon_number "2"; gene_name "uc004fhd.2"; oId "uc004fhd.2"; nearest_ref "uc004fhd.2"; class_code "="; tss_id "TSS26217";
chrX	hg19_knownGene	exon	152240802	152240989	.	+	.	gene_id "XLOC_029046"; transcript_id "5_00078303"; exon_number "1"; gene_name "uc011myl.1"; oId "uc011myl.1"; nearest_ref "uc011myl.1"; class_code "="; tss_id "TSS26218"; p_id "P25822";
chrX	hg19_knownGene	exon	152241318	152243401	.	+	.	gene_id "XLOC_029046"; transcript_id "5_00078303"; exon_number "2"; gene_name "uc011myl.1"; oId "uc011myl.1"; nearest_ref "uc011myl.1"; class_code "="; tss_id "TSS26218"; p_id "P25822";
chrX	Cufflinks	exon	152487850	152488090	.	+	.	gene_id "XLOC_029047"; transcript_id "5_00080437"; exon_number "1"; oId "SC4.34020.1"; class_code "u";
chrX	Cufflinks	exon	152488524	152488792	.	+	.	gene_id "XLOC_029048"; transcript_id "5_00080438"; exon_number "1"; oId "SC4.34021.1"; class_code "u";
chrX	hg19_knownGene	exon	152599613	152599743	.	+	.	gene_id "XLOC_029049"; transcript_id "5_00078304"; exon_number "1"; gene_name "uc004fhg.1"; oId "uc004fhg.1"; nearest_ref "uc004fhg.1"; class_code "="; tss_id "TSS26219"; p_id "P25825";
chrX	hg19_knownGene	exon	152602092	152602168	.	+	.	gene_id "XLOC_029049"; transcript_id "5_00078304"; exon_number "2"; gene_name "uc004fhg.1"; oId "uc004fhg.1"; nearest_ref "uc004fhg.1"; class_code "="; tss_id "TSS26219"; p_id "P25825";
chrX	hg19_knownGene	exon	152610978	152611079	.	+	.	gene_id "XLOC_029049"; transcript_id "5_00078304"; exon_number "3"; gene_name "uc004fhg.1"; oId "uc004fhg.1"; nearest_ref "uc004fhg.1"; class_code "="; tss_id "TSS26219"; p_id "P25825";
chrX	hg19_knownGene	exon	152612277	152613113	.	+	.	gene_id "XLOC_029049"; transcript_id "5_00078304"; exon_number "4"; gene_name "uc004fhg.1"; oId "uc004fhg.1"; nearest_ref "uc004fhg.1"; class_code "="; tss_id "TSS26219"; p_id "P25825";
chrX	hg19_knownGene	exon	152613212	152617037	.	+	.	gene_id "XLOC_029049"; transcript_id "5_00078304"; exon_number "5"; gene_name "uc004fhg.1"; oId "uc004fhg.1"; nearest_ref "uc004fhg.1"; class_code "="; tss_id "TSS26219"; p_id "P25825";
chrX	hg19_knownGene	exon	152599613	152599743	.	+	.	gene_id "XLOC_029049"; transcript_id "5_00078305"; exon_number "1"; gene_name "uc011mym.1"; oId "uc011mym.1"; nearest_ref "uc011mym.1"; class_code "="; tss_id "TSS26219"; p_id "P25824";
chrX	hg19_knownGene	exon	152602092	152602168	.	+	.	gene_id "XLOC_029049"; transcript_id "5_00078305"; exon_number "2"; gene_name "uc011mym.1"; oId "uc011mym.1"; nearest_ref "uc011mym.1"; class_code "="; tss_id "TSS26219"; p_id "P25824";
chrX	hg19_knownGene	exon	152610978	152611079	.	+	.	gene_id "XLOC_029049"; transcript_id "5_00078305"; exon_number "3"; gene_name "uc011mym.1"; oId "uc011mym.1"; nearest_ref "uc011mym.1"; class_code "="; tss_id "TSS26219"; p_id "P25824";
chrX	hg19_knownGene	exon	152612277	152618383	.	+	.	gene_id "XLOC_029049"; transcript_id "5_00078305"; exon_number "4"; gene_name "uc011mym.1"; oId "uc011mym.1"; nearest_ref "uc011mym.1"; class_code "="; tss_id "TSS26219"; p_id "P25824";
chrX	hg19_knownGene	exon	152610234	152611079	.	+	.	gene_id "XLOC_029049"; transcript_id "5_00078306"; exon_number "1"; gene_name "uc011myn.1"; oId "uc011myn.1"; nearest_ref "uc011myn.1"; class_code "="; tss_id "TSS26221"; p_id "P25823";
chrX	hg19_knownGene	exon	152612277	152618383	.	+	.	gene_id "XLOC_029049"; transcript_id "5_00078306"; exon_number "2"; gene_name "uc011myn.1"; oId "uc011myn.1"; nearest_ref "uc011myn.1"; class_code "="; tss_id "TSS26221"; p_id "P25823";
chrX	Cufflinks	exon	152605433	152605641	.	+	.	gene_id "XLOC_029050"; transcript_id "5_00080439"; exon_number "1"; gene_name "uc011mym.1"; oId "SC4.34019.1"; nearest_ref "uc011mym.1"; class_code "i";
chrX	hg19_knownGene	exon	152683781	152683813	.	+	.	gene_id "XLOC_029051"; transcript_id "5_00078307"; exon_number "1"; gene_name "uc011myo.1"; oId "uc011myo.1"; nearest_ref "uc011myo.1"; class_code "="; tss_id "TSS26222"; p_id "P25826";
chrX	hg19_knownGene	exon	152684131	152684257	.	+	.	gene_id "XLOC_029051"; transcript_id "5_00078307"; exon_number "2"; gene_name "uc011myo.1"; oId "uc011myo.1"; nearest_ref "uc011myo.1"; class_code "="; tss_id "TSS26222"; p_id "P25826";
chrX	hg19_knownGene	exon	152685686	152685790	.	+	.	gene_id "XLOC_029051"; transcript_id "5_00078307"; exon_number "3"; gene_name "uc011myo.1"; oId "uc011myo.1"; nearest_ref "uc011myo.1"; class_code "="; tss_id "TSS26222"; p_id "P25826";
chrX	hg19_knownGene	exon	152686101	152687085	.	+	.	gene_id "XLOC_029051"; transcript_id "5_00078307"; exon_number "4"; gene_name "uc011myo.1"; oId "uc011myo.1"; nearest_ref "uc011myo.1"; class_code "="; tss_id "TSS26222"; p_id "P25826";
chrX	hg19_knownGene	exon	152760411	152760571	.	+	.	gene_id "XLOC_029052"; transcript_id "5_00078308"; exon_number "1"; gene_name "uc004fhq.1"; oId "uc004fhq.1"; nearest_ref "uc004fhq.1"; class_code "="; tss_id "TSS26223";
chrX	hg19_knownGene	exon	152770079	152770327	.	+	.	gene_id "XLOC_029052"; transcript_id "5_00078308"; exon_number "2"; gene_name "uc004fhq.1"; oId "uc004fhq.1"; nearest_ref "uc004fhq.1"; class_code "="; tss_id "TSS26223";
chrX	hg19_knownGene	exon	152770696	152770808	.	+	.	gene_id "XLOC_029052"; transcript_id "5_00078308"; exon_number "3"; gene_name "uc004fhq.1"; oId "uc004fhq.1"; nearest_ref "uc004fhq.1"; class_code "="; tss_id "TSS26223";
chrX	hg19_knownGene	exon	152771321	152771534	.	+	.	gene_id "XLOC_029052"; transcript_id "5_00078308"; exon_number "4"; gene_name "uc004fhq.1"; oId "uc004fhq.1"; nearest_ref "uc004fhq.1"; class_code "="; tss_id "TSS26223";
chrX	hg19_knownGene	exon	152771987	152772097	.	+	.	gene_id "XLOC_029052"; transcript_id "5_00078308"; exon_number "5"; gene_name "uc004fhq.1"; oId "uc004fhq.1"; nearest_ref "uc004fhq.1"; class_code "="; tss_id "TSS26223";
chrX	hg19_knownGene	exon	152772288	152772381	.	+	.	gene_id "XLOC_029052"; transcript_id "5_00078308"; exon_number "6"; gene_name "uc004fhq.1"; oId "uc004fhq.1"; nearest_ref "uc004fhq.1"; class_code "="; tss_id "TSS26223";
chrX	hg19_knownGene	exon	152772505	152772643	.	+	.	gene_id "XLOC_029052"; transcript_id "5_00078308"; exon_number "7"; gene_name "uc004fhq.1"; oId "uc004fhq.1"; nearest_ref "uc004fhq.1"; class_code "="; tss_id "TSS26223";
chrX	hg19_knownGene	exon	152773706	152774119	.	+	.	gene_id "XLOC_029052"; transcript_id "5_00078308"; exon_number "8"; gene_name "uc004fhq.1"; oId "uc004fhq.1"; nearest_ref "uc004fhq.1"; class_code "="; tss_id "TSS26223";
chrX	hg19_knownGene	exon	152774770	152774969	.	+	.	gene_id "XLOC_029052"; transcript_id "5_00078308"; exon_number "9"; gene_name "uc004fhq.1"; oId "uc004fhq.1"; nearest_ref "uc004fhq.1"; class_code "="; tss_id "TSS26223";
chrX	hg19_knownGene	exon	152760411	152760571	.	+	.	gene_id "XLOC_029052"; transcript_id "5_00078309"; exon_number "1"; gene_name "uc004fhr.1"; oId "uc004fhr.1"; nearest_ref "uc004fhr.1"; class_code "="; tss_id "TSS26223"; p_id "P25827";
chrX	hg19_knownGene	exon	152770079	152770327	.	+	.	gene_id "XLOC_029052"; transcript_id "5_00078309"; exon_number "2"; gene_name "uc004fhr.1"; oId "uc004fhr.1"; nearest_ref "uc004fhr.1"; class_code "="; tss_id "TSS26223"; p_id "P25827";
chrX	hg19_knownGene	exon	152770696	152770808	.	+	.	gene_id "XLOC_029052"; transcript_id "5_00078309"; exon_number "3"; gene_name "uc004fhr.1"; oId "uc004fhr.1"; nearest_ref "uc004fhr.1"; class_code "="; tss_id "TSS26223"; p_id "P25827";
chrX	hg19_knownGene	exon	152771321	152771534	.	+	.	gene_id "XLOC_029052"; transcript_id "5_00078309"; exon_number "4"; gene_name "uc004fhr.1"; oId "uc004fhr.1"; nearest_ref "uc004fhr.1"; class_code "="; tss_id "TSS26223"; p_id "P25827";
chrX	hg19_knownGene	exon	152771987	152772097	.	+	.	gene_id "XLOC_029052"; transcript_id "5_00078309"; exon_number "5"; gene_name "uc004fhr.1"; oId "uc004fhr.1"; nearest_ref "uc004fhr.1"; class_code "="; tss_id "TSS26223"; p_id "P25827";
chrX	hg19_knownGene	exon	152772288	152772381	.	+	.	gene_id "XLOC_029052"; transcript_id "5_00078309"; exon_number "6"; gene_name "uc004fhr.1"; oId "uc004fhr.1"; nearest_ref "uc004fhr.1"; class_code "="; tss_id "TSS26223"; p_id "P25827";
chrX	hg19_knownGene	exon	152772505	152772643	.	+	.	gene_id "XLOC_029052"; transcript_id "5_00078309"; exon_number "7"; gene_name "uc004fhr.1"; oId "uc004fhr.1"; nearest_ref "uc004fhr.1"; class_code "="; tss_id "TSS26223"; p_id "P25827";
chrX	hg19_knownGene	exon	152773706	152775004	.	+	.	gene_id "XLOC_029052"; transcript_id "5_00078309"; exon_number "8"; gene_name "uc004fhr.1"; oId "uc004fhr.1"; nearest_ref "uc004fhr.1"; class_code "="; tss_id "TSS26223"; p_id "P25827";
chrX	hg19_knownGene	exon	152801580	152801913	.	+	.	gene_id "XLOC_029053"; transcript_id "5_00078311"; exon_number "1"; gene_name "uc004fht.1"; oId "uc004fht.1"; nearest_ref "uc004fht.1"; class_code "="; tss_id "TSS26224"; p_id "P25828";
chrX	hg19_knownGene	exon	152806817	152807014	.	+	.	gene_id "XLOC_029053"; transcript_id "5_00078311"; exon_number "2"; gene_name "uc004fht.1"; oId "uc004fht.1"; nearest_ref "uc004fht.1"; class_code "="; tss_id "TSS26224"; p_id "P25828";
chrX	hg19_knownGene	exon	152807127	152807384	.	+	.	gene_id "XLOC_029053"; transcript_id "5_00078311"; exon_number "3"; gene_name "uc004fht.1"; oId "uc004fht.1"; nearest_ref "uc004fht.1"; class_code "="; tss_id "TSS26224"; p_id "P25828";
chrX	hg19_knownGene	exon	152807781	152807906	.	+	.	gene_id "XLOC_029053"; transcript_id "5_00078311"; exon_number "4"; gene_name "uc004fht.1"; oId "uc004fht.1"; nearest_ref "uc004fht.1"; class_code "="; tss_id "TSS26224"; p_id "P25828";
chrX	hg19_knownGene	exon	152808501	152808626	.	+	.	gene_id "XLOC_029053"; transcript_id "5_00078311"; exon_number "5"; gene_name "uc004fht.1"; oId "uc004fht.1"; nearest_ref "uc004fht.1"; class_code "="; tss_id "TSS26224"; p_id "P25828";
chrX	hg19_knownGene	exon	152811546	152811587	.	+	.	gene_id "XLOC_029053"; transcript_id "5_00078311"; exon_number "6"; gene_name "uc004fht.1"; oId "uc004fht.1"; nearest_ref "uc004fht.1"; class_code "="; tss_id "TSS26224"; p_id "P25828";
chrX	hg19_knownGene	exon	152813293	152813457	.	+	.	gene_id "XLOC_029053"; transcript_id "5_00078311"; exon_number "7"; gene_name "uc004fht.1"; oId "uc004fht.1"; nearest_ref "uc004fht.1"; class_code "="; tss_id "TSS26224"; p_id "P25828";
chrX	hg19_knownGene	exon	152814098	152814312	.	+	.	gene_id "XLOC_029053"; transcript_id "5_00078311"; exon_number "8"; gene_name "uc004fht.1"; oId "uc004fht.1"; nearest_ref "uc004fht.1"; class_code "="; tss_id "TSS26224"; p_id "P25828";
chrX	hg19_knownGene	exon	152814955	152815197	.	+	.	gene_id "XLOC_029053"; transcript_id "5_00078311"; exon_number "9"; gene_name "uc004fht.1"; oId "uc004fht.1"; nearest_ref "uc004fht.1"; class_code "="; tss_id "TSS26224"; p_id "P25828";
chrX	hg19_knownGene	exon	152815503	152815744	.	+	.	gene_id "XLOC_029053"; transcript_id "5_00078311"; exon_number "10"; gene_name "uc004fht.1"; oId "uc004fht.1"; nearest_ref "uc004fht.1"; class_code "="; tss_id "TSS26224"; p_id "P25828";
chrX	hg19_knownGene	exon	152818493	152818727	.	+	.	gene_id "XLOC_029053"; transcript_id "5_00078311"; exon_number "11"; gene_name "uc004fht.1"; oId "uc004fht.1"; nearest_ref "uc004fht.1"; class_code "="; tss_id "TSS26224"; p_id "P25828";
chrX	hg19_knownGene	exon	152821507	152821686	.	+	.	gene_id "XLOC_029053"; transcript_id "5_00078311"; exon_number "12"; gene_name "uc004fht.1"; oId "uc004fht.1"; nearest_ref "uc004fht.1"; class_code "="; tss_id "TSS26224"; p_id "P25828";
chrX	hg19_knownGene	exon	152821789	152821876	.	+	.	gene_id "XLOC_029053"; transcript_id "5_00078311"; exon_number "13"; gene_name "uc004fht.1"; oId "uc004fht.1"; nearest_ref "uc004fht.1"; class_code "="; tss_id "TSS26224"; p_id "P25828";
chrX	hg19_knownGene	exon	152822375	152822481	.	+	.	gene_id "XLOC_029053"; transcript_id "5_00078311"; exon_number "14"; gene_name "uc004fht.1"; oId "uc004fht.1"; nearest_ref "uc004fht.1"; class_code "="; tss_id "TSS26224"; p_id "P25828";
chrX	hg19_knownGene	exon	152823570	152823761	.	+	.	gene_id "XLOC_029053"; transcript_id "5_00078311"; exon_number "15"; gene_name "uc004fht.1"; oId "uc004fht.1"; nearest_ref "uc004fht.1"; class_code "="; tss_id "TSS26224"; p_id "P25828";
chrX	hg19_knownGene	exon	152825187	152825400	.	+	.	gene_id "XLOC_029053"; transcript_id "5_00078311"; exon_number "16"; gene_name "uc004fht.1"; oId "uc004fht.1"; nearest_ref "uc004fht.1"; class_code "="; tss_id "TSS26224"; p_id "P25828";
chrX	hg19_knownGene	exon	152826134	152826345	.	+	.	gene_id "XLOC_029053"; transcript_id "5_00078311"; exon_number "17"; gene_name "uc004fht.1"; oId "uc004fht.1"; nearest_ref "uc004fht.1"; class_code "="; tss_id "TSS26224"; p_id "P25828";
chrX	hg19_knownGene	exon	152827593	152827700	.	+	.	gene_id "XLOC_029053"; transcript_id "5_00078311"; exon_number "18"; gene_name "uc004fht.1"; oId "uc004fht.1"; nearest_ref "uc004fht.1"; class_code "="; tss_id "TSS26224"; p_id "P25828";
chrX	hg19_knownGene	exon	152830379	152830561	.	+	.	gene_id "XLOC_029053"; transcript_id "5_00078311"; exon_number "19"; gene_name "uc004fht.1"; oId "uc004fht.1"; nearest_ref "uc004fht.1"; class_code "="; tss_id "TSS26224"; p_id "P25828";
chrX	hg19_knownGene	exon	152845436	152848387	.	+	.	gene_id "XLOC_029053"; transcript_id "5_00078311"; exon_number "20"; gene_name "uc004fht.1"; oId "uc004fht.1"; nearest_ref "uc004fht.1"; class_code "="; tss_id "TSS26224"; p_id "P25828";
chrX	hg19_knownGene	exon	152801580	152801913	.	+	.	gene_id "XLOC_029053"; transcript_id "5_00078310"; exon_number "1"; gene_name "uc004fhs.1"; oId "uc004fhs.1"; nearest_ref "uc004fhs.1"; class_code "="; tss_id "TSS26224"; p_id "P25831";
chrX	hg19_knownGene	exon	152806817	152807014	.	+	.	gene_id "XLOC_029053"; transcript_id "5_00078310"; exon_number "2"; gene_name "uc004fhs.1"; oId "uc004fhs.1"; nearest_ref "uc004fhs.1"; class_code "="; tss_id "TSS26224"; p_id "P25831";
chrX	hg19_knownGene	exon	152807127	152807384	.	+	.	gene_id "XLOC_029053"; transcript_id "5_00078310"; exon_number "3"; gene_name "uc004fhs.1"; oId "uc004fhs.1"; nearest_ref "uc004fhs.1"; class_code "="; tss_id "TSS26224"; p_id "P25831";
chrX	hg19_knownGene	exon	152807781	152807906	.	+	.	gene_id "XLOC_029053"; transcript_id "5_00078310"; exon_number "4"; gene_name "uc004fhs.1"; oId "uc004fhs.1"; nearest_ref "uc004fhs.1"; class_code "="; tss_id "TSS26224"; p_id "P25831";
chrX	hg19_knownGene	exon	152808501	152808626	.	+	.	gene_id "XLOC_029053"; transcript_id "5_00078310"; exon_number "5"; gene_name "uc004fhs.1"; oId "uc004fhs.1"; nearest_ref "uc004fhs.1"; class_code "="; tss_id "TSS26224"; p_id "P25831";
chrX	hg19_knownGene	exon	152811546	152811587	.	+	.	gene_id "XLOC_029053"; transcript_id "5_00078310"; exon_number "6"; gene_name "uc004fhs.1"; oId "uc004fhs.1"; nearest_ref "uc004fhs.1"; class_code "="; tss_id "TSS26224"; p_id "P25831";
chrX	hg19_knownGene	exon	152813293	152813457	.	+	.	gene_id "XLOC_029053"; transcript_id "5_00078310"; exon_number "7"; gene_name "uc004fhs.1"; oId "uc004fhs.1"; nearest_ref "uc004fhs.1"; class_code "="; tss_id "TSS26224"; p_id "P25831";
chrX	hg19_knownGene	exon	152814098	152814312	.	+	.	gene_id "XLOC_029053"; transcript_id "5_00078310"; exon_number "8"; gene_name "uc004fhs.1"; oId "uc004fhs.1"; nearest_ref "uc004fhs.1"; class_code "="; tss_id "TSS26224"; p_id "P25831";
chrX	hg19_knownGene	exon	152814955	152815197	.	+	.	gene_id "XLOC_029053"; transcript_id "5_00078310"; exon_number "9"; gene_name "uc004fhs.1"; oId "uc004fhs.1"; nearest_ref "uc004fhs.1"; class_code "="; tss_id "TSS26224"; p_id "P25831";
chrX	hg19_knownGene	exon	152815503	152815744	.	+	.	gene_id "XLOC_029053"; transcript_id "5_00078310"; exon_number "10"; gene_name "uc004fhs.1"; oId "uc004fhs.1"; nearest_ref "uc004fhs.1"; class_code "="; tss_id "TSS26224"; p_id "P25831";
chrX	hg19_knownGene	exon	152818493	152818727	.	+	.	gene_id "XLOC_029053"; transcript_id "5_00078310"; exon_number "11"; gene_name "uc004fhs.1"; oId "uc004fhs.1"; nearest_ref "uc004fhs.1"; class_code "="; tss_id "TSS26224"; p_id "P25831";
chrX	hg19_knownGene	exon	152821507	152821686	.	+	.	gene_id "XLOC_029053"; transcript_id "5_00078310"; exon_number "12"; gene_name "uc004fhs.1"; oId "uc004fhs.1"; nearest_ref "uc004fhs.1"; class_code "="; tss_id "TSS26224"; p_id "P25831";
chrX	hg19_knownGene	exon	152821789	152821876	.	+	.	gene_id "XLOC_029053"; transcript_id "5_00078310"; exon_number "13"; gene_name "uc004fhs.1"; oId "uc004fhs.1"; nearest_ref "uc004fhs.1"; class_code "="; tss_id "TSS26224"; p_id "P25831";
chrX	hg19_knownGene	exon	152822375	152822481	.	+	.	gene_id "XLOC_029053"; transcript_id "5_00078310"; exon_number "14"; gene_name "uc004fhs.1"; oId "uc004fhs.1"; nearest_ref "uc004fhs.1"; class_code "="; tss_id "TSS26224"; p_id "P25831";
chrX	hg19_knownGene	exon	152823570	152823761	.	+	.	gene_id "XLOC_029053"; transcript_id "5_00078310"; exon_number "15"; gene_name "uc004fhs.1"; oId "uc004fhs.1"; nearest_ref "uc004fhs.1"; class_code "="; tss_id "TSS26224"; p_id "P25831";
chrX	hg19_knownGene	exon	152825187	152825400	.	+	.	gene_id "XLOC_029053"; transcript_id "5_00078310"; exon_number "16"; gene_name "uc004fhs.1"; oId "uc004fhs.1"; nearest_ref "uc004fhs.1"; class_code "="; tss_id "TSS26224"; p_id "P25831";
chrX	hg19_knownGene	exon	152826134	152826345	.	+	.	gene_id "XLOC_029053"; transcript_id "5_00078310"; exon_number "17"; gene_name "uc004fhs.1"; oId "uc004fhs.1"; nearest_ref "uc004fhs.1"; class_code "="; tss_id "TSS26224"; p_id "P25831";
chrX	hg19_knownGene	exon	152827593	152827700	.	+	.	gene_id "XLOC_029053"; transcript_id "5_00078310"; exon_number "18"; gene_name "uc004fhs.1"; oId "uc004fhs.1"; nearest_ref "uc004fhs.1"; class_code "="; tss_id "TSS26224"; p_id "P25831";
chrX	hg19_knownGene	exon	152830379	152830561	.	+	.	gene_id "XLOC_029053"; transcript_id "5_00078310"; exon_number "19"; gene_name "uc004fhs.1"; oId "uc004fhs.1"; nearest_ref "uc004fhs.1"; class_code "="; tss_id "TSS26224"; p_id "P25831";
chrX	hg19_knownGene	exon	152835061	152835214	.	+	.	gene_id "XLOC_029053"; transcript_id "5_00078310"; exon_number "20"; gene_name "uc004fhs.1"; oId "uc004fhs.1"; nearest_ref "uc004fhs.1"; class_code "="; tss_id "TSS26224"; p_id "P25831";
chrX	hg19_knownGene	exon	152845436	152848387	.	+	.	gene_id "XLOC_029053"; transcript_id "5_00078310"; exon_number "21"; gene_name "uc004fhs.1"; oId "uc004fhs.1"; nearest_ref "uc004fhs.1"; class_code "="; tss_id "TSS26224"; p_id "P25831";
chrX	hg19_knownGene	exon	152826134	152826345	.	+	.	gene_id "XLOC_029053"; transcript_id "5_00078312"; exon_number "1"; gene_name "uc010nuf.1"; oId "uc010nuf.1"; nearest_ref "uc010nuf.1"; class_code "="; tss_id "TSS26225"; p_id "P25830";
chrX	hg19_knownGene	exon	152827593	152827700	.	+	.	gene_id "XLOC_029053"; transcript_id "5_00078312"; exon_number "2"; gene_name "uc010nuf.1"; oId "uc010nuf.1"; nearest_ref "uc010nuf.1"; class_code "="; tss_id "TSS26225"; p_id "P25830";
chrX	hg19_knownGene	exon	152830379	152830561	.	+	.	gene_id "XLOC_029053"; transcript_id "5_00078312"; exon_number "3"; gene_name "uc010nuf.1"; oId "uc010nuf.1"; nearest_ref "uc010nuf.1"; class_code "="; tss_id "TSS26225"; p_id "P25830";
chrX	hg19_knownGene	exon	152835061	152835214	.	+	.	gene_id "XLOC_029053"; transcript_id "5_00078312"; exon_number "4"; gene_name "uc010nuf.1"; oId "uc010nuf.1"; nearest_ref "uc010nuf.1"; class_code "="; tss_id "TSS26225"; p_id "P25830";
chrX	hg19_knownGene	exon	152840192	152840379	.	+	.	gene_id "XLOC_029053"; transcript_id "5_00078312"; exon_number "5"; gene_name "uc010nuf.1"; oId "uc010nuf.1"; nearest_ref "uc010nuf.1"; class_code "="; tss_id "TSS26225"; p_id "P25830";
chrX	hg19_knownGene	exon	152845436	152848387	.	+	.	gene_id "XLOC_029053"; transcript_id "5_00078312"; exon_number "6"; gene_name "uc010nuf.1"; oId "uc010nuf.1"; nearest_ref "uc010nuf.1"; class_code "="; tss_id "TSS26225"; p_id "P25830";
chrX	hg19_knownGene	exon	152827593	152827700	.	+	.	gene_id "XLOC_029053"; transcript_id "5_00078313"; exon_number "1"; gene_name "uc004fhu.1"; oId "uc004fhu.1"; nearest_ref "uc004fhu.1"; class_code "="; tss_id "TSS26226"; p_id "P25829";
chrX	hg19_knownGene	exon	152830379	152830561	.	+	.	gene_id "XLOC_029053"; transcript_id "5_00078313"; exon_number "2"; gene_name "uc004fhu.1"; oId "uc004fhu.1"; nearest_ref "uc004fhu.1"; class_code "="; tss_id "TSS26226"; p_id "P25829";
chrX	hg19_knownGene	exon	152835061	152835147	.	+	.	gene_id "XLOC_029053"; transcript_id "5_00078313"; exon_number "3"; gene_name "uc004fhu.1"; oId "uc004fhu.1"; nearest_ref "uc004fhu.1"; class_code "="; tss_id "TSS26226"; p_id "P25829";
chrX	hg19_knownGene	exon	152845436	152848387	.	+	.	gene_id "XLOC_029053"; transcript_id "5_00078313"; exon_number "4"; gene_name "uc004fhu.1"; oId "uc004fhu.1"; nearest_ref "uc004fhu.1"; class_code "="; tss_id "TSS26226"; p_id "P25829";
chrX	Cufflinks	exon	152864895	152865342	.	+	.	gene_id "XLOC_029054"; transcript_id "5_00080440"; exon_number "1"; oId "SC4.34024.1"; class_code "u";
chrX	Cufflinks	exon	152872859	152873687	.	+	.	gene_id "XLOC_029055"; transcript_id "5_00081858"; exon_number "1"; oId "upf1_r4.40465.1"; class_code "u";
chrX	Cufflinks	exon	152907895	152908065	.	+	.	gene_id "XLOC_029056"; transcript_id "5_00078314"; exon_number "1"; gene_name "uc004fhx.3"; oId "uc004fhx.3_ext"; nearest_ref "uc004fhx.3"; class_code "="; tss_id "TSS26228"; p_id "P25832";
chrX	Cufflinks	exon	152913373	152913780	.	+	.	gene_id "XLOC_029056"; transcript_id "5_00078314"; exon_number "2"; gene_name "uc004fhx.3"; oId "uc004fhx.3_ext"; nearest_ref "uc004fhx.3"; class_code "="; tss_id "TSS26228"; p_id "P25832";
chrX	Cufflinks	exon	152914687	152915142	.	+	.	gene_id "XLOC_029056"; transcript_id "5_00078314"; exon_number "3"; gene_name "uc004fhx.3"; oId "uc004fhx.3_ext"; nearest_ref "uc004fhx.3"; class_code "="; tss_id "TSS26228"; p_id "P25832";
chrX	Cufflinks	exon	152915435	152916780	.	+	.	gene_id "XLOC_029056"; transcript_id "5_00078314"; exon_number "4"; gene_name "uc004fhx.3"; oId "uc004fhx.3_ext"; nearest_ref "uc004fhx.3"; class_code "="; tss_id "TSS26228"; p_id "P25832";
chrX	hg19_knownGene	exon	152912657	152912879	.	+	.	gene_id "XLOC_029056"; transcript_id "5_00078316"; exon_number "1"; gene_name "uc004fhy.3"; oId "uc004fhy.3"; nearest_ref "uc004fhy.3"; class_code "="; tss_id "TSS26230"; p_id "P25832";
chrX	hg19_knownGene	exon	152913373	152913780	.	+	.	gene_id "XLOC_029056"; transcript_id "5_00078316"; exon_number "2"; gene_name "uc004fhy.3"; oId "uc004fhy.3"; nearest_ref "uc004fhy.3"; class_code "="; tss_id "TSS26230"; p_id "P25832";
chrX	hg19_knownGene	exon	152914687	152915142	.	+	.	gene_id "XLOC_029056"; transcript_id "5_00078316"; exon_number "3"; gene_name "uc004fhy.3"; oId "uc004fhy.3"; nearest_ref "uc004fhy.3"; class_code "="; tss_id "TSS26230"; p_id "P25832";
chrX	hg19_knownGene	exon	152915435	152916780	.	+	.	gene_id "XLOC_029056"; transcript_id "5_00078316"; exon_number "4"; gene_name "uc004fhy.3"; oId "uc004fhy.3"; nearest_ref "uc004fhy.3"; class_code "="; tss_id "TSS26230"; p_id "P25832";
chrX	Cufflinks	exon	152911495	152911874	.	+	.	gene_id "XLOC_029057"; transcript_id "5_00080441"; exon_number "1"; gene_name "uc004fhx.3"; oId "SC4.34032.1"; nearest_ref "uc004fhx.3"; class_code "i";
chrX	Cufflinks	exon	152912040	152912429	.	+	.	gene_id "XLOC_029058"; transcript_id "5_00080442"; exon_number "1"; gene_name "uc004fhx.3"; oId "SC4.34033.1"; nearest_ref "uc004fhx.3"; class_code "i";
chrX	Cufflinks	exon	152953752	152954291	.	+	.	gene_id "XLOC_029059"; transcript_id "5_00080444"; exon_number "1"; gene_name "uc010nuj.2"; oId "SC4.34056.2"; nearest_ref "uc010nuj.2"; class_code "j"; tss_id "TSS26232";
chrX	Cufflinks	exon	152955830	152955961	.	+	.	gene_id "XLOC_029059"; transcript_id "5_00080444"; exon_number "2"; gene_name "uc010nuj.2"; oId "SC4.34056.2"; nearest_ref "uc010nuj.2"; class_code "j"; tss_id "TSS26232";
chrX	Cufflinks	exon	152956759	152957008	.	+	.	gene_id "XLOC_029059"; transcript_id "5_00080444"; exon_number "3"; gene_name "uc010nuj.2"; oId "SC4.34056.2"; nearest_ref "uc010nuj.2"; class_code "j"; tss_id "TSS26232";
chrX	Cufflinks	exon	152957430	152957562	.	+	.	gene_id "XLOC_029059"; transcript_id "5_00080444"; exon_number "4"; gene_name "uc010nuj.2"; oId "SC4.34056.2"; nearest_ref "uc010nuj.2"; class_code "j"; tss_id "TSS26232";
chrX	Cufflinks	exon	152958496	152958630	.	+	.	gene_id "XLOC_029059"; transcript_id "5_00080444"; exon_number "5"; gene_name "uc010nuj.2"; oId "SC4.34056.2"; nearest_ref "uc010nuj.2"; class_code "j"; tss_id "TSS26232";
chrX	Cufflinks	exon	152958718	152958821	.	+	.	gene_id "XLOC_029059"; transcript_id "5_00080444"; exon_number "6"; gene_name "uc010nuj.2"; oId "SC4.34056.2"; nearest_ref "uc010nuj.2"; class_code "j"; tss_id "TSS26232";
chrX	Cufflinks	exon	152958917	152959001	.	+	.	gene_id "XLOC_029059"; transcript_id "5_00080444"; exon_number "7"; gene_name "uc010nuj.2"; oId "SC4.34056.2"; nearest_ref "uc010nuj.2"; class_code "j"; tss_id "TSS26232";
chrX	Cufflinks	exon	152959334	152959338	.	+	.	gene_id "XLOC_029059"; transcript_id "5_00080444"; exon_number "8"; gene_name "uc010nuj.2"; oId "SC4.34056.2"; nearest_ref "uc010nuj.2"; class_code "j"; tss_id "TSS26232";
chrX	Cufflinks	exon	152953752	152954291	.	+	.	gene_id "XLOC_029059"; transcript_id "5_00078317"; exon_number "1"; gene_name "uc010nuj.2"; oId "SC3.21950.3"; nearest_ref "uc010nuj.2"; class_code "j"; tss_id "TSS26232";
chrX	Cufflinks	exon	152955830	152955961	.	+	.	gene_id "XLOC_029059"; transcript_id "5_00078317"; exon_number "2"; gene_name "uc010nuj.2"; oId "SC3.21950.3"; nearest_ref "uc010nuj.2"; class_code "j"; tss_id "TSS26232";
chrX	Cufflinks	exon	152956759	152957008	.	+	.	gene_id "XLOC_029059"; transcript_id "5_00078317"; exon_number "3"; gene_name "uc010nuj.2"; oId "SC3.21950.3"; nearest_ref "uc010nuj.2"; class_code "j"; tss_id "TSS26232";
chrX	Cufflinks	exon	152957430	152957562	.	+	.	gene_id "XLOC_029059"; transcript_id "5_00078317"; exon_number "4"; gene_name "uc010nuj.2"; oId "SC3.21950.3"; nearest_ref "uc010nuj.2"; class_code "j"; tss_id "TSS26232";
chrX	Cufflinks	exon	152958496	152958630	.	+	.	gene_id "XLOC_029059"; transcript_id "5_00078317"; exon_number "5"; gene_name "uc010nuj.2"; oId "SC3.21950.3"; nearest_ref "uc010nuj.2"; class_code "j"; tss_id "TSS26232";
chrX	Cufflinks	exon	152958718	152958821	.	+	.	gene_id "XLOC_029059"; transcript_id "5_00078317"; exon_number "6"; gene_name "uc010nuj.2"; oId "SC3.21950.3"; nearest_ref "uc010nuj.2"; class_code "j"; tss_id "TSS26232";
chrX	Cufflinks	exon	152958917	152959041	.	+	.	gene_id "XLOC_029059"; transcript_id "5_00078317"; exon_number "7"; gene_name "uc010nuj.2"; oId "SC3.21950.3"; nearest_ref "uc010nuj.2"; class_code "j"; tss_id "TSS26232";
chrX	Cufflinks	exon	152959360	152959472	.	+	.	gene_id "XLOC_029059"; transcript_id "5_00078317"; exon_number "8"; gene_name "uc010nuj.2"; oId "SC3.21950.3"; nearest_ref "uc010nuj.2"; class_code "j"; tss_id "TSS26232";
chrX	Cufflinks	exon	152959592	152959713	.	+	.	gene_id "XLOC_029059"; transcript_id "5_00078317"; exon_number "9"; gene_name "uc010nuj.2"; oId "SC3.21950.3"; nearest_ref "uc010nuj.2"; class_code "j"; tss_id "TSS26232";
chrX	Cufflinks	exon	152959799	152959901	.	+	.	gene_id "XLOC_029059"; transcript_id "5_00078317"; exon_number "10"; gene_name "uc010nuj.2"; oId "SC3.21950.3"; nearest_ref "uc010nuj.2"; class_code "j"; tss_id "TSS26232";
chrX	Cufflinks	exon	152959988	152960088	.	+	.	gene_id "XLOC_029059"; transcript_id "5_00078317"; exon_number "11"; gene_name "uc010nuj.2"; oId "SC3.21950.3"; nearest_ref "uc010nuj.2"; class_code "j"; tss_id "TSS26232";
chrX	Cufflinks	exon	152960174	152960344	.	+	.	gene_id "XLOC_029059"; transcript_id "5_00078317"; exon_number "12"; gene_name "uc010nuj.2"; oId "SC3.21950.3"; nearest_ref "uc010nuj.2"; class_code "j"; tss_id "TSS26232";
chrX	Cufflinks	exon	152960529	152960545	.	+	.	gene_id "XLOC_029059"; transcript_id "5_00078317"; exon_number "13"; gene_name "uc010nuj.2"; oId "SC3.21950.3"; nearest_ref "uc010nuj.2"; class_code "j"; tss_id "TSS26232";
chrX	hg19_knownGene	exon	152953752	152954291	.	+	.	gene_id "XLOC_029059"; transcript_id "5_00078319"; exon_number "1"; gene_name "uc004fic.3"; oId "uc004fic.3"; nearest_ref "uc004fic.3"; class_code "="; tss_id "TSS26232"; p_id "P25833";
chrX	hg19_knownGene	exon	152955830	152955961	.	+	.	gene_id "XLOC_029059"; transcript_id "5_00078319"; exon_number "2"; gene_name "uc004fic.3"; oId "uc004fic.3"; nearest_ref "uc004fic.3"; class_code "="; tss_id "TSS26232"; p_id "P25833";
chrX	hg19_knownGene	exon	152956759	152957008	.	+	.	gene_id "XLOC_029059"; transcript_id "5_00078319"; exon_number "3"; gene_name "uc004fic.3"; oId "uc004fic.3"; nearest_ref "uc004fic.3"; class_code "="; tss_id "TSS26232"; p_id "P25833";
chrX	hg19_knownGene	exon	152957430	152957562	.	+	.	gene_id "XLOC_029059"; transcript_id "5_00078319"; exon_number "4"; gene_name "uc004fic.3"; oId "uc004fic.3"; nearest_ref "uc004fic.3"; class_code "="; tss_id "TSS26232"; p_id "P25833";
chrX	hg19_knownGene	exon	152958496	152958630	.	+	.	gene_id "XLOC_029059"; transcript_id "5_00078319"; exon_number "5"; gene_name "uc004fic.3"; oId "uc004fic.3"; nearest_ref "uc004fic.3"; class_code "="; tss_id "TSS26232"; p_id "P25833";
chrX	hg19_knownGene	exon	152958718	152958821	.	+	.	gene_id "XLOC_029059"; transcript_id "5_00078319"; exon_number "6"; gene_name "uc004fic.3"; oId "uc004fic.3"; nearest_ref "uc004fic.3"; class_code "="; tss_id "TSS26232"; p_id "P25833";
chrX	hg19_knownGene	exon	152958947	152959041	.	+	.	gene_id "XLOC_029059"; transcript_id "5_00078319"; exon_number "7"; gene_name "uc004fic.3"; oId "uc004fic.3"; nearest_ref "uc004fic.3"; class_code "="; tss_id "TSS26232"; p_id "P25833";
chrX	hg19_knownGene	exon	152959360	152959472	.	+	.	gene_id "XLOC_029059"; transcript_id "5_00078319"; exon_number "8"; gene_name "uc004fic.3"; oId "uc004fic.3"; nearest_ref "uc004fic.3"; class_code "="; tss_id "TSS26232"; p_id "P25833";
chrX	hg19_knownGene	exon	152959585	152959722	.	+	.	gene_id "XLOC_029059"; transcript_id "5_00078319"; exon_number "9"; gene_name "uc004fic.3"; oId "uc004fic.3"; nearest_ref "uc004fic.3"; class_code "="; tss_id "TSS26232"; p_id "P25833";
chrX	hg19_knownGene	exon	152959799	152959901	.	+	.	gene_id "XLOC_029059"; transcript_id "5_00078319"; exon_number "10"; gene_name "uc004fic.3"; oId "uc004fic.3"; nearest_ref "uc004fic.3"; class_code "="; tss_id "TSS26232"; p_id "P25833";
chrX	hg19_knownGene	exon	152959988	152960088	.	+	.	gene_id "XLOC_029059"; transcript_id "5_00078319"; exon_number "11"; gene_name "uc004fic.3"; oId "uc004fic.3"; nearest_ref "uc004fic.3"; class_code "="; tss_id "TSS26232"; p_id "P25833";
chrX	hg19_knownGene	exon	152960174	152960344	.	+	.	gene_id "XLOC_029059"; transcript_id "5_00078319"; exon_number "12"; gene_name "uc004fic.3"; oId "uc004fic.3"; nearest_ref "uc004fic.3"; class_code "="; tss_id "TSS26232"; p_id "P25833";
chrX	hg19_knownGene	exon	152960529	152962048	.	+	.	gene_id "XLOC_029059"; transcript_id "5_00078319"; exon_number "13"; gene_name "uc004fic.3"; oId "uc004fic.3"; nearest_ref "uc004fic.3"; class_code "="; tss_id "TSS26232"; p_id "P25833";
chrX	hg19_knownGene	exon	152953752	152954291	.	+	.	gene_id "XLOC_029059"; transcript_id "5_00078318"; exon_number "1"; gene_name "uc004fib.3"; oId "uc004fib.3"; nearest_ref "uc004fib.3"; class_code "="; tss_id "TSS26232"; p_id "P25836";
chrX	hg19_knownGene	exon	152955830	152955961	.	+	.	gene_id "XLOC_029059"; transcript_id "5_00078318"; exon_number "2"; gene_name "uc004fib.3"; oId "uc004fib.3"; nearest_ref "uc004fib.3"; class_code "="; tss_id "TSS26232"; p_id "P25836";
chrX	hg19_knownGene	exon	152956759	152957008	.	+	.	gene_id "XLOC_029059"; transcript_id "5_00078318"; exon_number "3"; gene_name "uc004fib.3"; oId "uc004fib.3"; nearest_ref "uc004fib.3"; class_code "="; tss_id "TSS26232"; p_id "P25836";
chrX	hg19_knownGene	exon	152957430	152957562	.	+	.	gene_id "XLOC_029059"; transcript_id "5_00078318"; exon_number "4"; gene_name "uc004fib.3"; oId "uc004fib.3"; nearest_ref "uc004fib.3"; class_code "="; tss_id "TSS26232"; p_id "P25836";
chrX	hg19_knownGene	exon	152958496	152958630	.	+	.	gene_id "XLOC_029059"; transcript_id "5_00078318"; exon_number "5"; gene_name "uc004fib.3"; oId "uc004fib.3"; nearest_ref "uc004fib.3"; class_code "="; tss_id "TSS26232"; p_id "P25836";
chrX	hg19_knownGene	exon	152958718	152958821	.	+	.	gene_id "XLOC_029059"; transcript_id "5_00078318"; exon_number "6"; gene_name "uc004fib.3"; oId "uc004fib.3"; nearest_ref "uc004fib.3"; class_code "="; tss_id "TSS26232"; p_id "P25836";
chrX	hg19_knownGene	exon	152958917	152959041	.	+	.	gene_id "XLOC_029059"; transcript_id "5_00078318"; exon_number "7"; gene_name "uc004fib.3"; oId "uc004fib.3"; nearest_ref "uc004fib.3"; class_code "="; tss_id "TSS26232"; p_id "P25836";
chrX	hg19_knownGene	exon	152959360	152959472	.	+	.	gene_id "XLOC_029059"; transcript_id "5_00078318"; exon_number "8"; gene_name "uc004fib.3"; oId "uc004fib.3"; nearest_ref "uc004fib.3"; class_code "="; tss_id "TSS26232"; p_id "P25836";
chrX	hg19_knownGene	exon	152959585	152959722	.	+	.	gene_id "XLOC_029059"; transcript_id "5_00078318"; exon_number "9"; gene_name "uc004fib.3"; oId "uc004fib.3"; nearest_ref "uc004fib.3"; class_code "="; tss_id "TSS26232"; p_id "P25836";
chrX	hg19_knownGene	exon	152959799	152959901	.	+	.	gene_id "XLOC_029059"; transcript_id "5_00078318"; exon_number "10"; gene_name "uc004fib.3"; oId "uc004fib.3"; nearest_ref "uc004fib.3"; class_code "="; tss_id "TSS26232"; p_id "P25836";
chrX	hg19_knownGene	exon	152959988	152960088	.	+	.	gene_id "XLOC_029059"; transcript_id "5_00078318"; exon_number "11"; gene_name "uc004fib.3"; oId "uc004fib.3"; nearest_ref "uc004fib.3"; class_code "="; tss_id "TSS26232"; p_id "P25836";
chrX	hg19_knownGene	exon	152960174	152960344	.	+	.	gene_id "XLOC_029059"; transcript_id "5_00078318"; exon_number "12"; gene_name "uc004fib.3"; oId "uc004fib.3"; nearest_ref "uc004fib.3"; class_code "="; tss_id "TSS26232"; p_id "P25836";
chrX	hg19_knownGene	exon	152960529	152962048	.	+	.	gene_id "XLOC_029059"; transcript_id "5_00078318"; exon_number "13"; gene_name "uc004fib.3"; oId "uc004fib.3"; nearest_ref "uc004fib.3"; class_code "="; tss_id "TSS26232"; p_id "P25836";
chrX	Cufflinks	exon	152954882	152955054	.	+	.	gene_id "XLOC_029059"; transcript_id "5_00080445"; exon_number "1"; gene_name "uc010nuj.2"; oId "SC4.34056.4"; nearest_ref "uc010nuj.2"; class_code "j"; tss_id "TSS26233";
chrX	Cufflinks	exon	152955830	152955961	.	+	.	gene_id "XLOC_029059"; transcript_id "5_00080445"; exon_number "2"; gene_name "uc010nuj.2"; oId "SC4.34056.4"; nearest_ref "uc010nuj.2"; class_code "j"; tss_id "TSS26233";
chrX	Cufflinks	exon	152956848	152957008	.	+	.	gene_id "XLOC_029059"; transcript_id "5_00080445"; exon_number "3"; gene_name "uc010nuj.2"; oId "SC4.34056.4"; nearest_ref "uc010nuj.2"; class_code "j"; tss_id "TSS26233";
chrX	Cufflinks	exon	152957430	152957562	.	+	.	gene_id "XLOC_029059"; transcript_id "5_00080445"; exon_number "4"; gene_name "uc010nuj.2"; oId "SC4.34056.4"; nearest_ref "uc010nuj.2"; class_code "j"; tss_id "TSS26233";
chrX	Cufflinks	exon	152958718	152958821	.	+	.	gene_id "XLOC_029059"; transcript_id "5_00080445"; exon_number "5"; gene_name "uc010nuj.2"; oId "SC4.34056.4"; nearest_ref "uc010nuj.2"; class_code "j"; tss_id "TSS26233";
chrX	Cufflinks	exon	152958917	152959041	.	+	.	gene_id "XLOC_029059"; transcript_id "5_00080445"; exon_number "6"; gene_name "uc010nuj.2"; oId "SC4.34056.4"; nearest_ref "uc010nuj.2"; class_code "j"; tss_id "TSS26233";
chrX	Cufflinks	exon	152959360	152959472	.	+	.	gene_id "XLOC_029059"; transcript_id "5_00080445"; exon_number "7"; gene_name "uc010nuj.2"; oId "SC4.34056.4"; nearest_ref "uc010nuj.2"; class_code "j"; tss_id "TSS26233";
chrX	Cufflinks	exon	152959585	152959722	.	+	.	gene_id "XLOC_029059"; transcript_id "5_00080445"; exon_number "8"; gene_name "uc010nuj.2"; oId "SC4.34056.4"; nearest_ref "uc010nuj.2"; class_code "j"; tss_id "TSS26233";
chrX	Cufflinks	exon	152959799	152959901	.	+	.	gene_id "XLOC_029059"; transcript_id "5_00080445"; exon_number "9"; gene_name "uc010nuj.2"; oId "SC4.34056.4"; nearest_ref "uc010nuj.2"; class_code "j"; tss_id "TSS26233";
chrX	Cufflinks	exon	152959988	152960088	.	+	.	gene_id "XLOC_029059"; transcript_id "5_00080445"; exon_number "10"; gene_name "uc010nuj.2"; oId "SC4.34056.4"; nearest_ref "uc010nuj.2"; class_code "j"; tss_id "TSS26233";
chrX	Cufflinks	exon	152960174	152960344	.	+	.	gene_id "XLOC_029059"; transcript_id "5_00080445"; exon_number "11"; gene_name "uc010nuj.2"; oId "SC4.34056.4"; nearest_ref "uc010nuj.2"; class_code "j"; tss_id "TSS26233";
chrX	Cufflinks	exon	152960529	152960542	.	+	.	gene_id "XLOC_029059"; transcript_id "5_00080445"; exon_number "12"; gene_name "uc010nuj.2"; oId "SC4.34056.4"; nearest_ref "uc010nuj.2"; class_code "j"; tss_id "TSS26233";
chrX	Cufflinks	exon	152954898	152955054	.	+	.	gene_id "XLOC_029059"; transcript_id "5_00078320"; exon_number "1"; gene_name "uc011myx.1"; oId "uc011myx.1_ext"; nearest_ref "uc011myx.1"; class_code "="; tss_id "TSS26233"; p_id "P25835";
chrX	Cufflinks	exon	152955830	152955961	.	+	.	gene_id "XLOC_029059"; transcript_id "5_00078320"; exon_number "2"; gene_name "uc011myx.1"; oId "uc011myx.1_ext"; nearest_ref "uc011myx.1"; class_code "="; tss_id "TSS26233"; p_id "P25835";
chrX	Cufflinks	exon	152956759	152957008	.	+	.	gene_id "XLOC_029059"; transcript_id "5_00078320"; exon_number "3"; gene_name "uc011myx.1"; oId "uc011myx.1_ext"; nearest_ref "uc011myx.1"; class_code "="; tss_id "TSS26233"; p_id "P25835";
chrX	Cufflinks	exon	152957430	152957562	.	+	.	gene_id "XLOC_029059"; transcript_id "5_00078320"; exon_number "4"; gene_name "uc011myx.1"; oId "uc011myx.1_ext"; nearest_ref "uc011myx.1"; class_code "="; tss_id "TSS26233"; p_id "P25835";
chrX	Cufflinks	exon	152958496	152958630	.	+	.	gene_id "XLOC_029059"; transcript_id "5_00078320"; exon_number "5"; gene_name "uc011myx.1"; oId "uc011myx.1_ext"; nearest_ref "uc011myx.1"; class_code "="; tss_id "TSS26233"; p_id "P25835";
chrX	Cufflinks	exon	152958718	152958821	.	+	.	gene_id "XLOC_029059"; transcript_id "5_00078320"; exon_number "6"; gene_name "uc011myx.1"; oId "uc011myx.1_ext"; nearest_ref "uc011myx.1"; class_code "="; tss_id "TSS26233"; p_id "P25835";
chrX	Cufflinks	exon	152958917	152959041	.	+	.	gene_id "XLOC_029059"; transcript_id "5_00078320"; exon_number "7"; gene_name "uc011myx.1"; oId "uc011myx.1_ext"; nearest_ref "uc011myx.1"; class_code "="; tss_id "TSS26233"; p_id "P25835";
chrX	Cufflinks	exon	152959360	152959472	.	+	.	gene_id "XLOC_029059"; transcript_id "5_00078320"; exon_number "8"; gene_name "uc011myx.1"; oId "uc011myx.1_ext"; nearest_ref "uc011myx.1"; class_code "="; tss_id "TSS26233"; p_id "P25835";
chrX	Cufflinks	exon	152959585	152959722	.	+	.	gene_id "XLOC_029059"; transcript_id "5_00078320"; exon_number "9"; gene_name "uc011myx.1"; oId "uc011myx.1_ext"; nearest_ref "uc011myx.1"; class_code "="; tss_id "TSS26233"; p_id "P25835";
chrX	Cufflinks	exon	152959799	152959901	.	+	.	gene_id "XLOC_029059"; transcript_id "5_00078320"; exon_number "10"; gene_name "uc011myx.1"; oId "uc011myx.1_ext"; nearest_ref "uc011myx.1"; class_code "="; tss_id "TSS26233"; p_id "P25835";
chrX	Cufflinks	exon	152959988	152960088	.	+	.	gene_id "XLOC_029059"; transcript_id "5_00078320"; exon_number "11"; gene_name "uc011myx.1"; oId "uc011myx.1_ext"; nearest_ref "uc011myx.1"; class_code "="; tss_id "TSS26233"; p_id "P25835";
chrX	Cufflinks	exon	152960174	152960344	.	+	.	gene_id "XLOC_029059"; transcript_id "5_00078320"; exon_number "12"; gene_name "uc011myx.1"; oId "uc011myx.1_ext"; nearest_ref "uc011myx.1"; class_code "="; tss_id "TSS26233"; p_id "P25835";
chrX	Cufflinks	exon	152960529	152962048	.	+	.	gene_id "XLOC_029059"; transcript_id "5_00078320"; exon_number "13"; gene_name "uc011myx.1"; oId "uc011myx.1_ext"; nearest_ref "uc011myx.1"; class_code "="; tss_id "TSS26233"; p_id "P25835";
chrX	hg19_knownGene	exon	152955814	152955961	.	+	.	gene_id "XLOC_029059"; transcript_id "5_00078321"; exon_number "1"; gene_name "uc010nui.1"; oId "uc010nui.1"; nearest_ref "uc010nui.1"; class_code "="; tss_id "TSS26234"; p_id "P25834";
chrX	hg19_knownGene	exon	152956759	152957008	.	+	.	gene_id "XLOC_029059"; transcript_id "5_00078321"; exon_number "2"; gene_name "uc010nui.1"; oId "uc010nui.1"; nearest_ref "uc010nui.1"; class_code "="; tss_id "TSS26234"; p_id "P25834";
chrX	hg19_knownGene	exon	152957430	152958247	.	+	.	gene_id "XLOC_029059"; transcript_id "5_00078321"; exon_number "3"; gene_name "uc010nui.1"; oId "uc010nui.1"; nearest_ref "uc010nui.1"; class_code "="; tss_id "TSS26234"; p_id "P25834";
chrX	hg19_knownGene	exon	152957680	152958630	.	+	.	gene_id "XLOC_029059"; transcript_id "5_00078322"; exon_number "1"; gene_name "uc010nuj.2"; oId "uc010nuj.2"; nearest_ref "uc010nuj.2"; class_code "="; tss_id "TSS26235";
chrX	hg19_knownGene	exon	152958718	152958821	.	+	.	gene_id "XLOC_029059"; transcript_id "5_00078322"; exon_number "2"; gene_name "uc010nuj.2"; oId "uc010nuj.2"; nearest_ref "uc010nuj.2"; class_code "="; tss_id "TSS26235";
chrX	hg19_knownGene	exon	152958917	152959041	.	+	.	gene_id "XLOC_029059"; transcript_id "5_00078322"; exon_number "3"; gene_name "uc010nuj.2"; oId "uc010nuj.2"; nearest_ref "uc010nuj.2"; class_code "="; tss_id "TSS26235";
chrX	hg19_knownGene	exon	152959360	152959472	.	+	.	gene_id "XLOC_029059"; transcript_id "5_00078322"; exon_number "4"; gene_name "uc010nuj.2"; oId "uc010nuj.2"; nearest_ref "uc010nuj.2"; class_code "="; tss_id "TSS26235";
chrX	hg19_knownGene	exon	152959585	152959722	.	+	.	gene_id "XLOC_029059"; transcript_id "5_00078322"; exon_number "5"; gene_name "uc010nuj.2"; oId "uc010nuj.2"; nearest_ref "uc010nuj.2"; class_code "="; tss_id "TSS26235";
chrX	hg19_knownGene	exon	152959799	152959901	.	+	.	gene_id "XLOC_029059"; transcript_id "5_00078322"; exon_number "6"; gene_name "uc010nuj.2"; oId "uc010nuj.2"; nearest_ref "uc010nuj.2"; class_code "="; tss_id "TSS26235";
chrX	hg19_knownGene	exon	152959988	152960088	.	+	.	gene_id "XLOC_029059"; transcript_id "5_00078322"; exon_number "7"; gene_name "uc010nuj.2"; oId "uc010nuj.2"; nearest_ref "uc010nuj.2"; class_code "="; tss_id "TSS26235";
chrX	hg19_knownGene	exon	152960174	152960344	.	+	.	gene_id "XLOC_029059"; transcript_id "5_00078322"; exon_number "8"; gene_name "uc010nuj.2"; oId "uc010nuj.2"; nearest_ref "uc010nuj.2"; class_code "="; tss_id "TSS26235";
chrX	hg19_knownGene	exon	152960529	152962048	.	+	.	gene_id "XLOC_029059"; transcript_id "5_00078322"; exon_number "9"; gene_name "uc010nuj.2"; oId "uc010nuj.2"; nearest_ref "uc010nuj.2"; class_code "="; tss_id "TSS26235";
chrX	Cufflinks	exon	152990289	152991621	.	+	.	gene_id "XLOC_029060"; transcript_id "5_00078323"; exon_number "1"; gene_name "uc004fif.2"; oId "uc004fif.2_ext"; nearest_ref "uc004fif.2"; class_code "="; tss_id "TSS26236"; p_id "P25837";
chrX	Cufflinks	exon	152994687	152994867	.	+	.	gene_id "XLOC_029060"; transcript_id "5_00078323"; exon_number "2"; gene_name "uc004fif.2"; oId "uc004fif.2_ext"; nearest_ref "uc004fif.2"; class_code "="; tss_id "TSS26236"; p_id "P25837";
chrX	Cufflinks	exon	153001566	153001708	.	+	.	gene_id "XLOC_029060"; transcript_id "5_00078323"; exon_number "3"; gene_name "uc004fif.2"; oId "uc004fif.2_ext"; nearest_ref "uc004fif.2"; class_code "="; tss_id "TSS26236"; p_id "P25837";
chrX	Cufflinks	exon	153001799	153001967	.	+	.	gene_id "XLOC_029060"; transcript_id "5_00078323"; exon_number "4"; gene_name "uc004fif.2"; oId "uc004fif.2_ext"; nearest_ref "uc004fif.2"; class_code "="; tss_id "TSS26236"; p_id "P25837";
chrX	Cufflinks	exon	153002611	153002705	.	+	.	gene_id "XLOC_029060"; transcript_id "5_00078323"; exon_number "5"; gene_name "uc004fif.2"; oId "uc004fif.2_ext"; nearest_ref "uc004fif.2"; class_code "="; tss_id "TSS26236"; p_id "P25837";
chrX	Cufflinks	exon	153005546	153005691	.	+	.	gene_id "XLOC_029060"; transcript_id "5_00078323"; exon_number "6"; gene_name "uc004fif.2"; oId "uc004fif.2_ext"; nearest_ref "uc004fif.2"; class_code "="; tss_id "TSS26236"; p_id "P25837";
chrX	Cufflinks	exon	153006028	153006173	.	+	.	gene_id "XLOC_029060"; transcript_id "5_00078323"; exon_number "7"; gene_name "uc004fif.2"; oId "uc004fif.2_ext"; nearest_ref "uc004fif.2"; class_code "="; tss_id "TSS26236"; p_id "P25837";
chrX	Cufflinks	exon	153008441	153008525	.	+	.	gene_id "XLOC_029060"; transcript_id "5_00078323"; exon_number "8"; gene_name "uc004fif.2"; oId "uc004fif.2_ext"; nearest_ref "uc004fif.2"; class_code "="; tss_id "TSS26236"; p_id "P25837";
chrX	Cufflinks	exon	153008675	153008800	.	+	.	gene_id "XLOC_029060"; transcript_id "5_00078323"; exon_number "9"; gene_name "uc004fif.2"; oId "uc004fif.2_ext"; nearest_ref "uc004fif.2"; class_code "="; tss_id "TSS26236"; p_id "P25837";
chrX	Cufflinks	exon	153008943	153010216	.	+	.	gene_id "XLOC_029060"; transcript_id "5_00078323"; exon_number "10"; gene_name "uc004fif.2"; oId "uc004fif.2_ext"; nearest_ref "uc004fif.2"; class_code "="; tss_id "TSS26236"; p_id "P25837";
chrX	Cufflinks	exon	152990311	152991621	.	+	.	gene_id "XLOC_029060"; transcript_id "5_00081156"; exon_number "1"; gene_name "uc004fih.2"; oId "upf3.23022.2"; nearest_ref "uc004fih.2"; class_code "j"; tss_id "TSS26236";
chrX	Cufflinks	exon	152994687	152994867	.	+	.	gene_id "XLOC_029060"; transcript_id "5_00081156"; exon_number "2"; gene_name "uc004fih.2"; oId "upf3.23022.2"; nearest_ref "uc004fih.2"; class_code "j"; tss_id "TSS26236";
chrX	Cufflinks	exon	153001566	153001708	.	+	.	gene_id "XLOC_029060"; transcript_id "5_00081156"; exon_number "3"; gene_name "uc004fih.2"; oId "upf3.23022.2"; nearest_ref "uc004fih.2"; class_code "j"; tss_id "TSS26236";
chrX	Cufflinks	exon	153001799	153001972	.	+	.	gene_id "XLOC_029060"; transcript_id "5_00081156"; exon_number "4"; gene_name "uc004fih.2"; oId "upf3.23022.2"; nearest_ref "uc004fih.2"; class_code "j"; tss_id "TSS26236";
chrX	Cufflinks	exon	153002616	153002705	.	+	.	gene_id "XLOC_029060"; transcript_id "5_00081156"; exon_number "5"; gene_name "uc004fih.2"; oId "upf3.23022.2"; nearest_ref "uc004fih.2"; class_code "j"; tss_id "TSS26236";
chrX	Cufflinks	exon	153005546	153005691	.	+	.	gene_id "XLOC_029060"; transcript_id "5_00081156"; exon_number "6"; gene_name "uc004fih.2"; oId "upf3.23022.2"; nearest_ref "uc004fih.2"; class_code "j"; tss_id "TSS26236";
chrX	Cufflinks	exon	153006028	153006173	.	+	.	gene_id "XLOC_029060"; transcript_id "5_00081156"; exon_number "7"; gene_name "uc004fih.2"; oId "upf3.23022.2"; nearest_ref "uc004fih.2"; class_code "j"; tss_id "TSS26236";
chrX	Cufflinks	exon	153008441	153008525	.	+	.	gene_id "XLOC_029060"; transcript_id "5_00081156"; exon_number "8"; gene_name "uc004fih.2"; oId "upf3.23022.2"; nearest_ref "uc004fih.2"; class_code "j"; tss_id "TSS26236";
chrX	Cufflinks	exon	153008675	153008800	.	+	.	gene_id "XLOC_029060"; transcript_id "5_00081156"; exon_number "9"; gene_name "uc004fih.2"; oId "upf3.23022.2"; nearest_ref "uc004fih.2"; class_code "j"; tss_id "TSS26236";
chrX	Cufflinks	exon	153008943	153009008	.	+	.	gene_id "XLOC_029060"; transcript_id "5_00081156"; exon_number "10"; gene_name "uc004fih.2"; oId "upf3.23022.2"; nearest_ref "uc004fih.2"; class_code "j"; tss_id "TSS26236";
chrX	hg19_knownGene	exon	153002163	153002365	.	+	.	gene_id "XLOC_029060"; transcript_id "5_00078324"; exon_number "1"; gene_name "uc004fig.2"; oId "uc004fig.2"; nearest_ref "uc004fig.2"; class_code "="; tss_id "TSS26237"; p_id "P25838";
chrX	hg19_knownGene	exon	153002616	153002705	.	+	.	gene_id "XLOC_029060"; transcript_id "5_00078324"; exon_number "2"; gene_name "uc004fig.2"; oId "uc004fig.2"; nearest_ref "uc004fig.2"; class_code "="; tss_id "TSS26237"; p_id "P25838";
chrX	hg19_knownGene	exon	153005546	153005691	.	+	.	gene_id "XLOC_029060"; transcript_id "5_00078324"; exon_number "3"; gene_name "uc004fig.2"; oId "uc004fig.2"; nearest_ref "uc004fig.2"; class_code "="; tss_id "TSS26237"; p_id "P25838";
chrX	hg19_knownGene	exon	153006028	153006173	.	+	.	gene_id "XLOC_029060"; transcript_id "5_00078324"; exon_number "4"; gene_name "uc004fig.2"; oId "uc004fig.2"; nearest_ref "uc004fig.2"; class_code "="; tss_id "TSS26237"; p_id "P25838";
chrX	hg19_knownGene	exon	153008441	153008525	.	+	.	gene_id "XLOC_029060"; transcript_id "5_00078324"; exon_number "5"; gene_name "uc004fig.2"; oId "uc004fig.2"; nearest_ref "uc004fig.2"; class_code "="; tss_id "TSS26237"; p_id "P25838";
chrX	hg19_knownGene	exon	153008675	153008800	.	+	.	gene_id "XLOC_029060"; transcript_id "5_00078324"; exon_number "6"; gene_name "uc004fig.2"; oId "uc004fig.2"; nearest_ref "uc004fig.2"; class_code "="; tss_id "TSS26237"; p_id "P25838";
chrX	hg19_knownGene	exon	153008943	153010216	.	+	.	gene_id "XLOC_029060"; transcript_id "5_00078324"; exon_number "7"; gene_name "uc004fig.2"; oId "uc004fig.2"; nearest_ref "uc004fig.2"; class_code "="; tss_id "TSS26237"; p_id "P25838";
chrX	hg19_knownGene	exon	153008659	153008800	.	+	.	gene_id "XLOC_029060"; transcript_id "5_00078325"; exon_number "1"; gene_name "uc004fih.2"; oId "uc004fih.2"; nearest_ref "uc004fih.2"; class_code "="; tss_id "TSS26238";
chrX	hg19_knownGene	exon	153008943	153010216	.	+	.	gene_id "XLOC_029060"; transcript_id "5_00078325"; exon_number "2"; gene_name "uc004fih.2"; oId "uc004fih.2"; nearest_ref "uc004fih.2"; class_code "="; tss_id "TSS26238";
chrX	hg19_knownGene	exon	153029651	153029759	.	+	.	gene_id "XLOC_029061"; transcript_id "5_00078326"; exon_number "1"; gene_name "uc011mzb.1"; oId "uc011mzb.1"; nearest_ref "uc011mzb.1"; class_code "="; tss_id "TSS26239"; p_id "P25848";
chrX	hg19_knownGene	exon	153030926	153031035	.	+	.	gene_id "XLOC_029061"; transcript_id "5_00078326"; exon_number "2"; gene_name "uc011mzb.1"; oId "uc011mzb.1"; nearest_ref "uc011mzb.1"; class_code "="; tss_id "TSS26239"; p_id "P25848";
chrX	hg19_knownGene	exon	153034617	153034717	.	+	.	gene_id "XLOC_029061"; transcript_id "5_00078326"; exon_number "3"; gene_name "uc011mzb.1"; oId "uc011mzb.1"; nearest_ref "uc011mzb.1"; class_code "="; tss_id "TSS26239"; p_id "P25848";
chrX	hg19_knownGene	exon	153035262	153035394	.	+	.	gene_id "XLOC_029061"; transcript_id "5_00078326"; exon_number "4"; gene_name "uc011mzb.1"; oId "uc011mzb.1"; nearest_ref "uc011mzb.1"; class_code "="; tss_id "TSS26239"; p_id "P25848";
chrX	hg19_knownGene	exon	153035547	153035703	.	+	.	gene_id "XLOC_029061"; transcript_id "5_00078326"; exon_number "5"; gene_name "uc011mzb.1"; oId "uc011mzb.1"; nearest_ref "uc011mzb.1"; class_code "="; tss_id "TSS26239"; p_id "P25848";
chrX	hg19_knownGene	exon	153035793	153035901	.	+	.	gene_id "XLOC_029061"; transcript_id "5_00078326"; exon_number "6"; gene_name "uc011mzb.1"; oId "uc011mzb.1"; nearest_ref "uc011mzb.1"; class_code "="; tss_id "TSS26239"; p_id "P25848";
chrX	hg19_knownGene	exon	153036420	153036536	.	+	.	gene_id "XLOC_029061"; transcript_id "5_00078326"; exon_number "7"; gene_name "uc011mzb.1"; oId "uc011mzb.1"; nearest_ref "uc011mzb.1"; class_code "="; tss_id "TSS26239"; p_id "P25848";
chrX	hg19_knownGene	exon	153037319	153037742	.	+	.	gene_id "XLOC_029061"; transcript_id "5_00078326"; exon_number "8"; gene_name "uc011mzb.1"; oId "uc011mzb.1"; nearest_ref "uc011mzb.1"; class_code "="; tss_id "TSS26239"; p_id "P25848";
chrX	hg19_knownGene	exon	153029651	153029759	.	+	.	gene_id "XLOC_029061"; transcript_id "5_00078327"; exon_number "1"; gene_name "uc011mzc.1"; oId "uc011mzc.1"; nearest_ref "uc011mzc.1"; class_code "="; tss_id "TSS26239"; p_id "P25839";
chrX	hg19_knownGene	exon	153030926	153031035	.	+	.	gene_id "XLOC_029061"; transcript_id "5_00078327"; exon_number "2"; gene_name "uc011mzc.1"; oId "uc011mzc.1"; nearest_ref "uc011mzc.1"; class_code "="; tss_id "TSS26239"; p_id "P25839";
chrX	hg19_knownGene	exon	153033184	153033368	.	+	.	gene_id "XLOC_029061"; transcript_id "5_00078327"; exon_number "3"; gene_name "uc011mzc.1"; oId "uc011mzc.1"; nearest_ref "uc011mzc.1"; class_code "="; tss_id "TSS26239"; p_id "P25839";
chrX	hg19_knownGene	exon	153033704	153033883	.	+	.	gene_id "XLOC_029061"; transcript_id "5_00078327"; exon_number "4"; gene_name "uc011mzc.1"; oId "uc011mzc.1"; nearest_ref "uc011mzc.1"; class_code "="; tss_id "TSS26239"; p_id "P25839";
chrX	hg19_knownGene	exon	153034403	153034531	.	+	.	gene_id "XLOC_029061"; transcript_id "5_00078327"; exon_number "5"; gene_name "uc011mzc.1"; oId "uc011mzc.1"; nearest_ref "uc011mzc.1"; class_code "="; tss_id "TSS26239"; p_id "P25839";
chrX	hg19_knownGene	exon	153034617	153034717	.	+	.	gene_id "XLOC_029061"; transcript_id "5_00078327"; exon_number "6"; gene_name "uc011mzc.1"; oId "uc011mzc.1"; nearest_ref "uc011mzc.1"; class_code "="; tss_id "TSS26239"; p_id "P25839";
chrX	hg19_knownGene	exon	153035262	153035394	.	+	.	gene_id "XLOC_029061"; transcript_id "5_00078327"; exon_number "7"; gene_name "uc011mzc.1"; oId "uc011mzc.1"; nearest_ref "uc011mzc.1"; class_code "="; tss_id "TSS26239"; p_id "P25839";
chrX	hg19_knownGene	exon	153035547	153035703	.	+	.	gene_id "XLOC_029061"; transcript_id "5_00078327"; exon_number "8"; gene_name "uc011mzc.1"; oId "uc011mzc.1"; nearest_ref "uc011mzc.1"; class_code "="; tss_id "TSS26239"; p_id "P25839";
chrX	hg19_knownGene	exon	153035793	153035901	.	+	.	gene_id "XLOC_029061"; transcript_id "5_00078327"; exon_number "9"; gene_name "uc011mzc.1"; oId "uc011mzc.1"; nearest_ref "uc011mzc.1"; class_code "="; tss_id "TSS26239"; p_id "P25839";
chrX	hg19_knownGene	exon	153035983	153036097	.	+	.	gene_id "XLOC_029061"; transcript_id "5_00078327"; exon_number "10"; gene_name "uc011mzc.1"; oId "uc011mzc.1"; nearest_ref "uc011mzc.1"; class_code "="; tss_id "TSS26239"; p_id "P25839";
chrX	hg19_knownGene	exon	153036213	153036338	.	+	.	gene_id "XLOC_029061"; transcript_id "5_00078327"; exon_number "11"; gene_name "uc011mzc.1"; oId "uc011mzc.1"; nearest_ref "uc011mzc.1"; class_code "="; tss_id "TSS26239"; p_id "P25839";
chrX	hg19_knownGene	exon	153036420	153036536	.	+	.	gene_id "XLOC_029061"; transcript_id "5_00078327"; exon_number "12"; gene_name "uc011mzc.1"; oId "uc011mzc.1"; nearest_ref "uc011mzc.1"; class_code "="; tss_id "TSS26239"; p_id "P25839";
chrX	hg19_knownGene	exon	153036765	153036858	.	+	.	gene_id "XLOC_029061"; transcript_id "5_00078327"; exon_number "13"; gene_name "uc011mzc.1"; oId "uc011mzc.1"; nearest_ref "uc011mzc.1"; class_code "="; tss_id "TSS26239"; p_id "P25839";
chrX	hg19_knownGene	exon	153036941	153037110	.	+	.	gene_id "XLOC_029061"; transcript_id "5_00078327"; exon_number "14"; gene_name "uc011mzc.1"; oId "uc011mzc.1"; nearest_ref "uc011mzc.1"; class_code "="; tss_id "TSS26239"; p_id "P25839";
chrX	hg19_knownGene	exon	153037319	153037470	.	+	.	gene_id "XLOC_029061"; transcript_id "5_00078327"; exon_number "15"; gene_name "uc011mzc.1"; oId "uc011mzc.1"; nearest_ref "uc011mzc.1"; class_code "="; tss_id "TSS26239"; p_id "P25839";
chrX	hg19_knownGene	exon	153037637	153037742	.	+	.	gene_id "XLOC_029061"; transcript_id "5_00078327"; exon_number "16"; gene_name "uc011mzc.1"; oId "uc011mzc.1"; nearest_ref "uc011mzc.1"; class_code "="; tss_id "TSS26239"; p_id "P25839";
chrX	hg19_knownGene	exon	153038154	153038395	.	+	.	gene_id "XLOC_029061"; transcript_id "5_00078327"; exon_number "17"; gene_name "uc011mzc.1"; oId "uc011mzc.1"; nearest_ref "uc011mzc.1"; class_code "="; tss_id "TSS26239"; p_id "P25839";
chrX	Cufflinks	exon	153029651	153029759	.	+	.	gene_id "XLOC_029061"; transcript_id "5_00078328"; exon_number "1"; gene_name "uc004fik.2"; oId "SC3.21956.2"; nearest_ref "uc004fik.2"; class_code "j"; tss_id "TSS26239";
chrX	Cufflinks	exon	153030926	153031035	.	+	.	gene_id "XLOC_029061"; transcript_id "5_00078328"; exon_number "2"; gene_name "uc004fik.2"; oId "SC3.21956.2"; nearest_ref "uc004fik.2"; class_code "j"; tss_id "TSS26239";
chrX	Cufflinks	exon	153031614	153031779	.	+	.	gene_id "XLOC_029061"; transcript_id "5_00078328"; exon_number "3"; gene_name "uc004fik.2"; oId "SC3.21956.2"; nearest_ref "uc004fik.2"; class_code "j"; tss_id "TSS26239";
chrX	Cufflinks	exon	153032328	153033368	.	+	.	gene_id "XLOC_029061"; transcript_id "5_00078328"; exon_number "4"; gene_name "uc004fik.2"; oId "SC3.21956.2"; nearest_ref "uc004fik.2"; class_code "j"; tss_id "TSS26239";
chrX	Cufflinks	exon	153033704	153033883	.	+	.	gene_id "XLOC_029061"; transcript_id "5_00078328"; exon_number "5"; gene_name "uc004fik.2"; oId "SC3.21956.2"; nearest_ref "uc004fik.2"; class_code "j"; tss_id "TSS26239";
chrX	Cufflinks	exon	153034403	153034531	.	+	.	gene_id "XLOC_029061"; transcript_id "5_00078328"; exon_number "6"; gene_name "uc004fik.2"; oId "SC3.21956.2"; nearest_ref "uc004fik.2"; class_code "j"; tss_id "TSS26239";
chrX	Cufflinks	exon	153034617	153034717	.	+	.	gene_id "XLOC_029061"; transcript_id "5_00078328"; exon_number "7"; gene_name "uc004fik.2"; oId "SC3.21956.2"; nearest_ref "uc004fik.2"; class_code "j"; tss_id "TSS26239";
chrX	Cufflinks	exon	153035262	153035394	.	+	.	gene_id "XLOC_029061"; transcript_id "5_00078328"; exon_number "8"; gene_name "uc004fik.2"; oId "SC3.21956.2"; nearest_ref "uc004fik.2"; class_code "j"; tss_id "TSS26239";
chrX	Cufflinks	exon	153035547	153035703	.	+	.	gene_id "XLOC_029061"; transcript_id "5_00078328"; exon_number "9"; gene_name "uc004fik.2"; oId "SC3.21956.2"; nearest_ref "uc004fik.2"; class_code "j"; tss_id "TSS26239";
chrX	Cufflinks	exon	153035793	153035901	.	+	.	gene_id "XLOC_029061"; transcript_id "5_00078328"; exon_number "10"; gene_name "uc004fik.2"; oId "SC3.21956.2"; nearest_ref "uc004fik.2"; class_code "j"; tss_id "TSS26239";
chrX	Cufflinks	exon	153036420	153036536	.	+	.	gene_id "XLOC_029061"; transcript_id "5_00078328"; exon_number "11"; gene_name "uc004fik.2"; oId "SC3.21956.2"; nearest_ref "uc004fik.2"; class_code "j"; tss_id "TSS26239";
chrX	Cufflinks	exon	153036765	153036858	.	+	.	gene_id "XLOC_029061"; transcript_id "5_00078328"; exon_number "12"; gene_name "uc004fik.2"; oId "SC3.21956.2"; nearest_ref "uc004fik.2"; class_code "j"; tss_id "TSS26239";
chrX	Cufflinks	exon	153036941	153037110	.	+	.	gene_id "XLOC_029061"; transcript_id "5_00078328"; exon_number "13"; gene_name "uc004fik.2"; oId "SC3.21956.2"; nearest_ref "uc004fik.2"; class_code "j"; tss_id "TSS26239";
chrX	Cufflinks	exon	153037319	153037470	.	+	.	gene_id "XLOC_029061"; transcript_id "5_00078328"; exon_number "14"; gene_name "uc004fik.2"; oId "SC3.21956.2"; nearest_ref "uc004fik.2"; class_code "j"; tss_id "TSS26239";
chrX	Cufflinks	exon	153037637	153037742	.	+	.	gene_id "XLOC_029061"; transcript_id "5_00078328"; exon_number "15"; gene_name "uc004fik.2"; oId "SC3.21956.2"; nearest_ref "uc004fik.2"; class_code "j"; tss_id "TSS26239";
chrX	Cufflinks	exon	153038341	153038471	.	+	.	gene_id "XLOC_029061"; transcript_id "5_00078328"; exon_number "16"; gene_name "uc004fik.2"; oId "SC3.21956.2"; nearest_ref "uc004fik.2"; class_code "j"; tss_id "TSS26239";
chrX	Cufflinks	exon	153038685	153038861	.	+	.	gene_id "XLOC_029061"; transcript_id "5_00078328"; exon_number "17"; gene_name "uc004fik.2"; oId "SC3.21956.2"; nearest_ref "uc004fik.2"; class_code "j"; tss_id "TSS26239";
chrX	Cufflinks	exon	153038973	153039168	.	+	.	gene_id "XLOC_029061"; transcript_id "5_00078328"; exon_number "18"; gene_name "uc004fik.2"; oId "SC3.21956.2"; nearest_ref "uc004fik.2"; class_code "j"; tss_id "TSS26239";
chrX	Cufflinks	exon	153039314	153039553	.	+	.	gene_id "XLOC_029061"; transcript_id "5_00078328"; exon_number "19"; gene_name "uc004fik.2"; oId "SC3.21956.2"; nearest_ref "uc004fik.2"; class_code "j"; tss_id "TSS26239";
chrX	Cufflinks	exon	153039641	153039799	.	+	.	gene_id "XLOC_029061"; transcript_id "5_00078328"; exon_number "20"; gene_name "uc004fik.2"; oId "SC3.21956.2"; nearest_ref "uc004fik.2"; class_code "j"; tss_id "TSS26239";
chrX	Cufflinks	exon	153039875	153040026	.	+	.	gene_id "XLOC_029061"; transcript_id "5_00078328"; exon_number "21"; gene_name "uc004fik.2"; oId "SC3.21956.2"; nearest_ref "uc004fik.2"; class_code "j"; tss_id "TSS26239";
chrX	Cufflinks	exon	153040161	153040261	.	+	.	gene_id "XLOC_029061"; transcript_id "5_00078328"; exon_number "22"; gene_name "uc004fik.2"; oId "SC3.21956.2"; nearest_ref "uc004fik.2"; class_code "j"; tss_id "TSS26239";
chrX	Cufflinks	exon	153040335	153040558	.	+	.	gene_id "XLOC_029061"; transcript_id "5_00078328"; exon_number "23"; gene_name "uc004fik.2"; oId "SC3.21956.2"; nearest_ref "uc004fik.2"; class_code "j"; tss_id "TSS26239";
chrX	Cufflinks	exon	153040680	153040858	.	+	.	gene_id "XLOC_029061"; transcript_id "5_00078328"; exon_number "24"; gene_name "uc004fik.2"; oId "SC3.21956.2"; nearest_ref "uc004fik.2"; class_code "j"; tss_id "TSS26239";
chrX	Cufflinks	exon	153041049	153041669	.	+	.	gene_id "XLOC_029061"; transcript_id "5_00078328"; exon_number "25"; gene_name "uc004fik.2"; oId "SC3.21956.2"; nearest_ref "uc004fik.2"; class_code "j"; tss_id "TSS26239";
chrX	Cufflinks	exon	153041811	153041914	.	+	.	gene_id "XLOC_029061"; transcript_id "5_00078328"; exon_number "26"; gene_name "uc004fik.2"; oId "SC3.21956.2"; nearest_ref "uc004fik.2"; class_code "j"; tss_id "TSS26239";
chrX	Cufflinks	exon	153042342	153042540	.	+	.	gene_id "XLOC_029061"; transcript_id "5_00078328"; exon_number "27"; gene_name "uc004fik.2"; oId "SC3.21956.2"; nearest_ref "uc004fik.2"; class_code "j"; tss_id "TSS26239";
chrX	Cufflinks	exon	153029651	153029759	.	+	.	gene_id "XLOC_029061"; transcript_id "5_00081157"; exon_number "1"; gene_name "uc004fik.2"; oId "upf3.23060.1"; nearest_ref "uc004fik.2"; class_code "j"; tss_id "TSS26239";
chrX	Cufflinks	exon	153030926	153031035	.	+	.	gene_id "XLOC_029061"; transcript_id "5_00081157"; exon_number "2"; gene_name "uc004fik.2"; oId "upf3.23060.1"; nearest_ref "uc004fik.2"; class_code "j"; tss_id "TSS26239";
chrX	Cufflinks	exon	153031614	153031779	.	+	.	gene_id "XLOC_029061"; transcript_id "5_00081157"; exon_number "3"; gene_name "uc004fik.2"; oId "upf3.23060.1"; nearest_ref "uc004fik.2"; class_code "j"; tss_id "TSS26239";
chrX	Cufflinks	exon	153032328	153033368	.	+	.	gene_id "XLOC_029061"; transcript_id "5_00081157"; exon_number "4"; gene_name "uc004fik.2"; oId "upf3.23060.1"; nearest_ref "uc004fik.2"; class_code "j"; tss_id "TSS26239";
chrX	Cufflinks	exon	153033704	153033883	.	+	.	gene_id "XLOC_029061"; transcript_id "5_00081157"; exon_number "5"; gene_name "uc004fik.2"; oId "upf3.23060.1"; nearest_ref "uc004fik.2"; class_code "j"; tss_id "TSS26239";
chrX	Cufflinks	exon	153034403	153034531	.	+	.	gene_id "XLOC_029061"; transcript_id "5_00081157"; exon_number "6"; gene_name "uc004fik.2"; oId "upf3.23060.1"; nearest_ref "uc004fik.2"; class_code "j"; tss_id "TSS26239";
chrX	Cufflinks	exon	153034617	153034717	.	+	.	gene_id "XLOC_029061"; transcript_id "5_00081157"; exon_number "7"; gene_name "uc004fik.2"; oId "upf3.23060.1"; nearest_ref "uc004fik.2"; class_code "j"; tss_id "TSS26239";
chrX	Cufflinks	exon	153035262	153035394	.	+	.	gene_id "XLOC_029061"; transcript_id "5_00081157"; exon_number "8"; gene_name "uc004fik.2"; oId "upf3.23060.1"; nearest_ref "uc004fik.2"; class_code "j"; tss_id "TSS26239";
chrX	Cufflinks	exon	153035547	153035703	.	+	.	gene_id "XLOC_029061"; transcript_id "5_00081157"; exon_number "9"; gene_name "uc004fik.2"; oId "upf3.23060.1"; nearest_ref "uc004fik.2"; class_code "j"; tss_id "TSS26239";
chrX	Cufflinks	exon	153035793	153035901	.	+	.	gene_id "XLOC_029061"; transcript_id "5_00081157"; exon_number "10"; gene_name "uc004fik.2"; oId "upf3.23060.1"; nearest_ref "uc004fik.2"; class_code "j"; tss_id "TSS26239";
chrX	Cufflinks	exon	153035983	153036097	.	+	.	gene_id "XLOC_029061"; transcript_id "5_00081157"; exon_number "11"; gene_name "uc004fik.2"; oId "upf3.23060.1"; nearest_ref "uc004fik.2"; class_code "j"; tss_id "TSS26239";
chrX	Cufflinks	exon	153036213	153036338	.	+	.	gene_id "XLOC_029061"; transcript_id "5_00081157"; exon_number "12"; gene_name "uc004fik.2"; oId "upf3.23060.1"; nearest_ref "uc004fik.2"; class_code "j"; tss_id "TSS26239";
chrX	Cufflinks	exon	153036420	153036536	.	+	.	gene_id "XLOC_029061"; transcript_id "5_00081157"; exon_number "13"; gene_name "uc004fik.2"; oId "upf3.23060.1"; nearest_ref "uc004fik.2"; class_code "j"; tss_id "TSS26239";
chrX	Cufflinks	exon	153036765	153036858	.	+	.	gene_id "XLOC_029061"; transcript_id "5_00081157"; exon_number "14"; gene_name "uc004fik.2"; oId "upf3.23060.1"; nearest_ref "uc004fik.2"; class_code "j"; tss_id "TSS26239";
chrX	Cufflinks	exon	153036941	153037110	.	+	.	gene_id "XLOC_029061"; transcript_id "5_00081157"; exon_number "15"; gene_name "uc004fik.2"; oId "upf3.23060.1"; nearest_ref "uc004fik.2"; class_code "j"; tss_id "TSS26239";
chrX	Cufflinks	exon	153037319	153037470	.	+	.	gene_id "XLOC_029061"; transcript_id "5_00081157"; exon_number "16"; gene_name "uc004fik.2"; oId "upf3.23060.1"; nearest_ref "uc004fik.2"; class_code "j"; tss_id "TSS26239";
chrX	Cufflinks	exon	153037637	153037742	.	+	.	gene_id "XLOC_029061"; transcript_id "5_00081157"; exon_number "17"; gene_name "uc004fik.2"; oId "upf3.23060.1"; nearest_ref "uc004fik.2"; class_code "j"; tss_id "TSS26239";
chrX	Cufflinks	exon	153038154	153038471	.	+	.	gene_id "XLOC_029061"; transcript_id "5_00081157"; exon_number "18"; gene_name "uc004fik.2"; oId "upf3.23060.1"; nearest_ref "uc004fik.2"; class_code "j"; tss_id "TSS26239";
chrX	Cufflinks	exon	153038685	153038861	.	+	.	gene_id "XLOC_029061"; transcript_id "5_00081157"; exon_number "19"; gene_name "uc004fik.2"; oId "upf3.23060.1"; nearest_ref "uc004fik.2"; class_code "j"; tss_id "TSS26239";
chrX	Cufflinks	exon	153038973	153039168	.	+	.	gene_id "XLOC_029061"; transcript_id "5_00081157"; exon_number "20"; gene_name "uc004fik.2"; oId "upf3.23060.1"; nearest_ref "uc004fik.2"; class_code "j"; tss_id "TSS26239";
chrX	Cufflinks	exon	153039314	153039553	.	+	.	gene_id "XLOC_029061"; transcript_id "5_00081157"; exon_number "21"; gene_name "uc004fik.2"; oId "upf3.23060.1"; nearest_ref "uc004fik.2"; class_code "j"; tss_id "TSS26239";
chrX	Cufflinks	exon	153039641	153039799	.	+	.	gene_id "XLOC_029061"; transcript_id "5_00081157"; exon_number "22"; gene_name "uc004fik.2"; oId "upf3.23060.1"; nearest_ref "uc004fik.2"; class_code "j"; tss_id "TSS26239";
chrX	Cufflinks	exon	153039875	153040026	.	+	.	gene_id "XLOC_029061"; transcript_id "5_00081157"; exon_number "23"; gene_name "uc004fik.2"; oId "upf3.23060.1"; nearest_ref "uc004fik.2"; class_code "j"; tss_id "TSS26239";
chrX	Cufflinks	exon	153040161	153040261	.	+	.	gene_id "XLOC_029061"; transcript_id "5_00081157"; exon_number "24"; gene_name "uc004fik.2"; oId "upf3.23060.1"; nearest_ref "uc004fik.2"; class_code "j"; tss_id "TSS26239";
chrX	Cufflinks	exon	153040335	153040558	.	+	.	gene_id "XLOC_029061"; transcript_id "5_00081157"; exon_number "25"; gene_name "uc004fik.2"; oId "upf3.23060.1"; nearest_ref "uc004fik.2"; class_code "j"; tss_id "TSS26239";
chrX	Cufflinks	exon	153040680	153040858	.	+	.	gene_id "XLOC_029061"; transcript_id "5_00081157"; exon_number "26"; gene_name "uc004fik.2"; oId "upf3.23060.1"; nearest_ref "uc004fik.2"; class_code "j"; tss_id "TSS26239";
chrX	Cufflinks	exon	153041049	153041115	.	+	.	gene_id "XLOC_029061"; transcript_id "5_00081157"; exon_number "27"; gene_name "uc004fik.2"; oId "upf3.23060.1"; nearest_ref "uc004fik.2"; class_code "j"; tss_id "TSS26239";
chrX	Cufflinks	exon	153041342	153041669	.	+	.	gene_id "XLOC_029061"; transcript_id "5_00081157"; exon_number "28"; gene_name "uc004fik.2"; oId "upf3.23060.1"; nearest_ref "uc004fik.2"; class_code "j"; tss_id "TSS26239";
chrX	Cufflinks	exon	153041811	153041914	.	+	.	gene_id "XLOC_029061"; transcript_id "5_00081157"; exon_number "29"; gene_name "uc004fik.2"; oId "upf3.23060.1"; nearest_ref "uc004fik.2"; class_code "j"; tss_id "TSS26239";
chrX	Cufflinks	exon	153042342	153042435	.	+	.	gene_id "XLOC_029061"; transcript_id "5_00081157"; exon_number "30"; gene_name "uc004fik.2"; oId "upf3.23060.1"; nearest_ref "uc004fik.2"; class_code "j"; tss_id "TSS26239";
chrX	Cufflinks	exon	153042663	153042835	.	+	.	gene_id "XLOC_029061"; transcript_id "5_00081157"; exon_number "31"; gene_name "uc004fik.2"; oId "upf3.23060.1"; nearest_ref "uc004fik.2"; class_code "j"; tss_id "TSS26239";
chrX	Cufflinks	exon	153042983	153043143	.	+	.	gene_id "XLOC_029061"; transcript_id "5_00081157"; exon_number "32"; gene_name "uc004fik.2"; oId "upf3.23060.1"; nearest_ref "uc004fik.2"; class_code "j"; tss_id "TSS26239";
chrX	Cufflinks	exon	153043403	153043550	.	+	.	gene_id "XLOC_029061"; transcript_id "5_00081157"; exon_number "33"; gene_name "uc004fik.2"; oId "upf3.23060.1"; nearest_ref "uc004fik.2"; class_code "j"; tss_id "TSS26239";
chrX	Cufflinks	exon	153043716	153043780	.	+	.	gene_id "XLOC_029061"; transcript_id "5_00081157"; exon_number "34"; gene_name "uc004fik.2"; oId "upf3.23060.1"; nearest_ref "uc004fik.2"; class_code "j"; tss_id "TSS26239";
chrX	Cufflinks	exon	153043851	153043926	.	+	.	gene_id "XLOC_029061"; transcript_id "5_00081157"; exon_number "35"; gene_name "uc004fik.2"; oId "upf3.23060.1"; nearest_ref "uc004fik.2"; class_code "j"; tss_id "TSS26239";
chrX	Cufflinks	exon	153044055	153044129	.	+	.	gene_id "XLOC_029061"; transcript_id "5_00081157"; exon_number "36"; gene_name "uc004fik.2"; oId "upf3.23060.1"; nearest_ref "uc004fik.2"; class_code "j"; tss_id "TSS26239";
chrX	Cufflinks	exon	153044268	153044308	.	+	.	gene_id "XLOC_029061"; transcript_id "5_00081157"; exon_number "37"; gene_name "uc004fik.2"; oId "upf3.23060.1"; nearest_ref "uc004fik.2"; class_code "j"; tss_id "TSS26239";
chrX	hg19_knownGene	exon	153029651	153029759	.	+	.	gene_id "XLOC_029061"; transcript_id "5_00078331"; exon_number "1"; gene_name "uc011mzd.1"; oId "uc011mzd.1"; nearest_ref "uc011mzd.1"; class_code "="; tss_id "TSS26239"; p_id "P25847";
chrX	hg19_knownGene	exon	153030926	153031035	.	+	.	gene_id "XLOC_029061"; transcript_id "5_00078331"; exon_number "2"; gene_name "uc011mzd.1"; oId "uc011mzd.1"; nearest_ref "uc011mzd.1"; class_code "="; tss_id "TSS26239"; p_id "P25847";
chrX	hg19_knownGene	exon	153033704	153033883	.	+	.	gene_id "XLOC_029061"; transcript_id "5_00078331"; exon_number "3"; gene_name "uc011mzd.1"; oId "uc011mzd.1"; nearest_ref "uc011mzd.1"; class_code "="; tss_id "TSS26239"; p_id "P25847";
chrX	hg19_knownGene	exon	153034403	153034531	.	+	.	gene_id "XLOC_029061"; transcript_id "5_00078331"; exon_number "4"; gene_name "uc011mzd.1"; oId "uc011mzd.1"; nearest_ref "uc011mzd.1"; class_code "="; tss_id "TSS26239"; p_id "P25847";
chrX	hg19_knownGene	exon	153034617	153034717	.	+	.	gene_id "XLOC_029061"; transcript_id "5_00078331"; exon_number "5"; gene_name "uc011mzd.1"; oId "uc011mzd.1"; nearest_ref "uc011mzd.1"; class_code "="; tss_id "TSS26239"; p_id "P25847";
chrX	hg19_knownGene	exon	153035262	153035394	.	+	.	gene_id "XLOC_029061"; transcript_id "5_00078331"; exon_number "6"; gene_name "uc011mzd.1"; oId "uc011mzd.1"; nearest_ref "uc011mzd.1"; class_code "="; tss_id "TSS26239"; p_id "P25847";
chrX	hg19_knownGene	exon	153035547	153035703	.	+	.	gene_id "XLOC_029061"; transcript_id "5_00078331"; exon_number "7"; gene_name "uc011mzd.1"; oId "uc011mzd.1"; nearest_ref "uc011mzd.1"; class_code "="; tss_id "TSS26239"; p_id "P25847";
chrX	hg19_knownGene	exon	153035793	153035901	.	+	.	gene_id "XLOC_029061"; transcript_id "5_00078331"; exon_number "8"; gene_name "uc011mzd.1"; oId "uc011mzd.1"; nearest_ref "uc011mzd.1"; class_code "="; tss_id "TSS26239"; p_id "P25847";
chrX	hg19_knownGene	exon	153035983	153036097	.	+	.	gene_id "XLOC_029061"; transcript_id "5_00078331"; exon_number "9"; gene_name "uc011mzd.1"; oId "uc011mzd.1"; nearest_ref "uc011mzd.1"; class_code "="; tss_id "TSS26239"; p_id "P25847";
chrX	hg19_knownGene	exon	153036213	153036338	.	+	.	gene_id "XLOC_029061"; transcript_id "5_00078331"; exon_number "10"; gene_name "uc011mzd.1"; oId "uc011mzd.1"; nearest_ref "uc011mzd.1"; class_code "="; tss_id "TSS26239"; p_id "P25847";
chrX	hg19_knownGene	exon	153036420	153036536	.	+	.	gene_id "XLOC_029061"; transcript_id "5_00078331"; exon_number "11"; gene_name "uc011mzd.1"; oId "uc011mzd.1"; nearest_ref "uc011mzd.1"; class_code "="; tss_id "TSS26239"; p_id "P25847";
chrX	hg19_knownGene	exon	153036765	153036858	.	+	.	gene_id "XLOC_029061"; transcript_id "5_00078331"; exon_number "12"; gene_name "uc011mzd.1"; oId "uc011mzd.1"; nearest_ref "uc011mzd.1"; class_code "="; tss_id "TSS26239"; p_id "P25847";
chrX	hg19_knownGene	exon	153036941	153037110	.	+	.	gene_id "XLOC_029061"; transcript_id "5_00078331"; exon_number "13"; gene_name "uc011mzd.1"; oId "uc011mzd.1"; nearest_ref "uc011mzd.1"; class_code "="; tss_id "TSS26239"; p_id "P25847";
chrX	hg19_knownGene	exon	153037319	153037470	.	+	.	gene_id "XLOC_029061"; transcript_id "5_00078331"; exon_number "14"; gene_name "uc011mzd.1"; oId "uc011mzd.1"; nearest_ref "uc011mzd.1"; class_code "="; tss_id "TSS26239"; p_id "P25847";
chrX	hg19_knownGene	exon	153037637	153037742	.	+	.	gene_id "XLOC_029061"; transcript_id "5_00078331"; exon_number "15"; gene_name "uc011mzd.1"; oId "uc011mzd.1"; nearest_ref "uc011mzd.1"; class_code "="; tss_id "TSS26239"; p_id "P25847";
chrX	hg19_knownGene	exon	153038341	153038471	.	+	.	gene_id "XLOC_029061"; transcript_id "5_00078331"; exon_number "16"; gene_name "uc011mzd.1"; oId "uc011mzd.1"; nearest_ref "uc011mzd.1"; class_code "="; tss_id "TSS26239"; p_id "P25847";
chrX	hg19_knownGene	exon	153038685	153038861	.	+	.	gene_id "XLOC_029061"; transcript_id "5_00078331"; exon_number "17"; gene_name "uc011mzd.1"; oId "uc011mzd.1"; nearest_ref "uc011mzd.1"; class_code "="; tss_id "TSS26239"; p_id "P25847";
chrX	hg19_knownGene	exon	153038973	153039168	.	+	.	gene_id "XLOC_029061"; transcript_id "5_00078331"; exon_number "18"; gene_name "uc011mzd.1"; oId "uc011mzd.1"; nearest_ref "uc011mzd.1"; class_code "="; tss_id "TSS26239"; p_id "P25847";
chrX	hg19_knownGene	exon	153039314	153039553	.	+	.	gene_id "XLOC_029061"; transcript_id "5_00078331"; exon_number "19"; gene_name "uc011mzd.1"; oId "uc011mzd.1"; nearest_ref "uc011mzd.1"; class_code "="; tss_id "TSS26239"; p_id "P25847";
chrX	hg19_knownGene	exon	153039641	153039799	.	+	.	gene_id "XLOC_029061"; transcript_id "5_00078331"; exon_number "20"; gene_name "uc011mzd.1"; oId "uc011mzd.1"; nearest_ref "uc011mzd.1"; class_code "="; tss_id "TSS26239"; p_id "P25847";
chrX	hg19_knownGene	exon	153039875	153040026	.	+	.	gene_id "XLOC_029061"; transcript_id "5_00078331"; exon_number "21"; gene_name "uc011mzd.1"; oId "uc011mzd.1"; nearest_ref "uc011mzd.1"; class_code "="; tss_id "TSS26239"; p_id "P25847";
chrX	hg19_knownGene	exon	153040161	153040261	.	+	.	gene_id "XLOC_029061"; transcript_id "5_00078331"; exon_number "22"; gene_name "uc011mzd.1"; oId "uc011mzd.1"; nearest_ref "uc011mzd.1"; class_code "="; tss_id "TSS26239"; p_id "P25847";
chrX	hg19_knownGene	exon	153040335	153040558	.	+	.	gene_id "XLOC_029061"; transcript_id "5_00078331"; exon_number "23"; gene_name "uc011mzd.1"; oId "uc011mzd.1"; nearest_ref "uc011mzd.1"; class_code "="; tss_id "TSS26239"; p_id "P25847";
chrX	hg19_knownGene	exon	153040680	153040858	.	+	.	gene_id "XLOC_029061"; transcript_id "5_00078331"; exon_number "24"; gene_name "uc011mzd.1"; oId "uc011mzd.1"; nearest_ref "uc011mzd.1"; class_code "="; tss_id "TSS26239"; p_id "P25847";
chrX	hg19_knownGene	exon	153041049	153041115	.	+	.	gene_id "XLOC_029061"; transcript_id "5_00078331"; exon_number "25"; gene_name "uc011mzd.1"; oId "uc011mzd.1"; nearest_ref "uc011mzd.1"; class_code "="; tss_id "TSS26239"; p_id "P25847";
chrX	hg19_knownGene	exon	153041342	153041669	.	+	.	gene_id "XLOC_029061"; transcript_id "5_00078331"; exon_number "26"; gene_name "uc011mzd.1"; oId "uc011mzd.1"; nearest_ref "uc011mzd.1"; class_code "="; tss_id "TSS26239"; p_id "P25847";
chrX	hg19_knownGene	exon	153041811	153041914	.	+	.	gene_id "XLOC_029061"; transcript_id "5_00078331"; exon_number "27"; gene_name "uc011mzd.1"; oId "uc011mzd.1"; nearest_ref "uc011mzd.1"; class_code "="; tss_id "TSS26239"; p_id "P25847";
chrX	hg19_knownGene	exon	153042342	153042435	.	+	.	gene_id "XLOC_029061"; transcript_id "5_00078331"; exon_number "28"; gene_name "uc011mzd.1"; oId "uc011mzd.1"; nearest_ref "uc011mzd.1"; class_code "="; tss_id "TSS26239"; p_id "P25847";
chrX	hg19_knownGene	exon	153042663	153042835	.	+	.	gene_id "XLOC_029061"; transcript_id "5_00078331"; exon_number "29"; gene_name "uc011mzd.1"; oId "uc011mzd.1"; nearest_ref "uc011mzd.1"; class_code "="; tss_id "TSS26239"; p_id "P25847";
chrX	hg19_knownGene	exon	153042983	153043143	.	+	.	gene_id "XLOC_029061"; transcript_id "5_00078331"; exon_number "30"; gene_name "uc011mzd.1"; oId "uc011mzd.1"; nearest_ref "uc011mzd.1"; class_code "="; tss_id "TSS26239"; p_id "P25847";
chrX	hg19_knownGene	exon	153043403	153043550	.	+	.	gene_id "XLOC_029061"; transcript_id "5_00078331"; exon_number "31"; gene_name "uc011mzd.1"; oId "uc011mzd.1"; nearest_ref "uc011mzd.1"; class_code "="; tss_id "TSS26239"; p_id "P25847";
chrX	hg19_knownGene	exon	153043716	153043780	.	+	.	gene_id "XLOC_029061"; transcript_id "5_00078331"; exon_number "32"; gene_name "uc011mzd.1"; oId "uc011mzd.1"; nearest_ref "uc011mzd.1"; class_code "="; tss_id "TSS26239"; p_id "P25847";
chrX	hg19_knownGene	exon	153043851	153043926	.	+	.	gene_id "XLOC_029061"; transcript_id "5_00078331"; exon_number "33"; gene_name "uc011mzd.1"; oId "uc011mzd.1"; nearest_ref "uc011mzd.1"; class_code "="; tss_id "TSS26239"; p_id "P25847";
chrX	hg19_knownGene	exon	153044055	153044129	.	+	.	gene_id "XLOC_029061"; transcript_id "5_00078331"; exon_number "34"; gene_name "uc011mzd.1"; oId "uc011mzd.1"; nearest_ref "uc011mzd.1"; class_code "="; tss_id "TSS26239"; p_id "P25847";
chrX	hg19_knownGene	exon	153044390	153045940	.	+	.	gene_id "XLOC_029061"; transcript_id "5_00078331"; exon_number "35"; gene_name "uc011mzd.1"; oId "uc011mzd.1"; nearest_ref "uc011mzd.1"; class_code "="; tss_id "TSS26239"; p_id "P25847";
chrX	hg19_knownGene	exon	153029651	153029759	.	+	.	gene_id "XLOC_029061"; transcript_id "5_00078330"; exon_number "1"; gene_name "uc010nuk.2"; oId "uc010nuk.2"; nearest_ref "uc010nuk.2"; class_code "="; tss_id "TSS26239"; p_id "P25842";
chrX	hg19_knownGene	exon	153030926	153031035	.	+	.	gene_id "XLOC_029061"; transcript_id "5_00078330"; exon_number "2"; gene_name "uc010nuk.2"; oId "uc010nuk.2"; nearest_ref "uc010nuk.2"; class_code "="; tss_id "TSS26239"; p_id "P25842";
chrX	hg19_knownGene	exon	153031614	153031779	.	+	.	gene_id "XLOC_029061"; transcript_id "5_00078330"; exon_number "3"; gene_name "uc010nuk.2"; oId "uc010nuk.2"; nearest_ref "uc010nuk.2"; class_code "="; tss_id "TSS26239"; p_id "P25842";
chrX	hg19_knownGene	exon	153032328	153033368	.	+	.	gene_id "XLOC_029061"; transcript_id "5_00078330"; exon_number "4"; gene_name "uc010nuk.2"; oId "uc010nuk.2"; nearest_ref "uc010nuk.2"; class_code "="; tss_id "TSS26239"; p_id "P25842";
chrX	hg19_knownGene	exon	153033704	153033883	.	+	.	gene_id "XLOC_029061"; transcript_id "5_00078330"; exon_number "5"; gene_name "uc010nuk.2"; oId "uc010nuk.2"; nearest_ref "uc010nuk.2"; class_code "="; tss_id "TSS26239"; p_id "P25842";
chrX	hg19_knownGene	exon	153034403	153034531	.	+	.	gene_id "XLOC_029061"; transcript_id "5_00078330"; exon_number "6"; gene_name "uc010nuk.2"; oId "uc010nuk.2"; nearest_ref "uc010nuk.2"; class_code "="; tss_id "TSS26239"; p_id "P25842";
chrX	hg19_knownGene	exon	153034617	153034717	.	+	.	gene_id "XLOC_029061"; transcript_id "5_00078330"; exon_number "7"; gene_name "uc010nuk.2"; oId "uc010nuk.2"; nearest_ref "uc010nuk.2"; class_code "="; tss_id "TSS26239"; p_id "P25842";
chrX	hg19_knownGene	exon	153035262	153035394	.	+	.	gene_id "XLOC_029061"; transcript_id "5_00078330"; exon_number "8"; gene_name "uc010nuk.2"; oId "uc010nuk.2"; nearest_ref "uc010nuk.2"; class_code "="; tss_id "TSS26239"; p_id "P25842";
chrX	hg19_knownGene	exon	153035547	153035703	.	+	.	gene_id "XLOC_029061"; transcript_id "5_00078330"; exon_number "9"; gene_name "uc010nuk.2"; oId "uc010nuk.2"; nearest_ref "uc010nuk.2"; class_code "="; tss_id "TSS26239"; p_id "P25842";
chrX	hg19_knownGene	exon	153035793	153035901	.	+	.	gene_id "XLOC_029061"; transcript_id "5_00078330"; exon_number "10"; gene_name "uc010nuk.2"; oId "uc010nuk.2"; nearest_ref "uc010nuk.2"; class_code "="; tss_id "TSS26239"; p_id "P25842";
chrX	hg19_knownGene	exon	153035983	153036097	.	+	.	gene_id "XLOC_029061"; transcript_id "5_00078330"; exon_number "11"; gene_name "uc010nuk.2"; oId "uc010nuk.2"; nearest_ref "uc010nuk.2"; class_code "="; tss_id "TSS26239"; p_id "P25842";
chrX	hg19_knownGene	exon	153036213	153036338	.	+	.	gene_id "XLOC_029061"; transcript_id "5_00078330"; exon_number "12"; gene_name "uc010nuk.2"; oId "uc010nuk.2"; nearest_ref "uc010nuk.2"; class_code "="; tss_id "TSS26239"; p_id "P25842";
chrX	hg19_knownGene	exon	153036420	153036536	.	+	.	gene_id "XLOC_029061"; transcript_id "5_00078330"; exon_number "13"; gene_name "uc010nuk.2"; oId "uc010nuk.2"; nearest_ref "uc010nuk.2"; class_code "="; tss_id "TSS26239"; p_id "P25842";
chrX	hg19_knownGene	exon	153036765	153036858	.	+	.	gene_id "XLOC_029061"; transcript_id "5_00078330"; exon_number "14"; gene_name "uc010nuk.2"; oId "uc010nuk.2"; nearest_ref "uc010nuk.2"; class_code "="; tss_id "TSS26239"; p_id "P25842";
chrX	hg19_knownGene	exon	153036941	153037110	.	+	.	gene_id "XLOC_029061"; transcript_id "5_00078330"; exon_number "15"; gene_name "uc010nuk.2"; oId "uc010nuk.2"; nearest_ref "uc010nuk.2"; class_code "="; tss_id "TSS26239"; p_id "P25842";
chrX	hg19_knownGene	exon	153037319	153037470	.	+	.	gene_id "XLOC_029061"; transcript_id "5_00078330"; exon_number "16"; gene_name "uc010nuk.2"; oId "uc010nuk.2"; nearest_ref "uc010nuk.2"; class_code "="; tss_id "TSS26239"; p_id "P25842";
chrX	hg19_knownGene	exon	153037637	153037742	.	+	.	gene_id "XLOC_029061"; transcript_id "5_00078330"; exon_number "17"; gene_name "uc010nuk.2"; oId "uc010nuk.2"; nearest_ref "uc010nuk.2"; class_code "="; tss_id "TSS26239"; p_id "P25842";
chrX	hg19_knownGene	exon	153038341	153038471	.	+	.	gene_id "XLOC_029061"; transcript_id "5_00078330"; exon_number "18"; gene_name "uc010nuk.2"; oId "uc010nuk.2"; nearest_ref "uc010nuk.2"; class_code "="; tss_id "TSS26239"; p_id "P25842";
chrX	hg19_knownGene	exon	153038685	153038861	.	+	.	gene_id "XLOC_029061"; transcript_id "5_00078330"; exon_number "19"; gene_name "uc010nuk.2"; oId "uc010nuk.2"; nearest_ref "uc010nuk.2"; class_code "="; tss_id "TSS26239"; p_id "P25842";
chrX	hg19_knownGene	exon	153038973	153039168	.	+	.	gene_id "XLOC_029061"; transcript_id "5_00078330"; exon_number "20"; gene_name "uc010nuk.2"; oId "uc010nuk.2"; nearest_ref "uc010nuk.2"; class_code "="; tss_id "TSS26239"; p_id "P25842";
chrX	hg19_knownGene	exon	153039314	153039553	.	+	.	gene_id "XLOC_029061"; transcript_id "5_00078330"; exon_number "21"; gene_name "uc010nuk.2"; oId "uc010nuk.2"; nearest_ref "uc010nuk.2"; class_code "="; tss_id "TSS26239"; p_id "P25842";
chrX	hg19_knownGene	exon	153039641	153039799	.	+	.	gene_id "XLOC_029061"; transcript_id "5_00078330"; exon_number "22"; gene_name "uc010nuk.2"; oId "uc010nuk.2"; nearest_ref "uc010nuk.2"; class_code "="; tss_id "TSS26239"; p_id "P25842";
chrX	hg19_knownGene	exon	153039875	153040026	.	+	.	gene_id "XLOC_029061"; transcript_id "5_00078330"; exon_number "23"; gene_name "uc010nuk.2"; oId "uc010nuk.2"; nearest_ref "uc010nuk.2"; class_code "="; tss_id "TSS26239"; p_id "P25842";
chrX	hg19_knownGene	exon	153040161	153040261	.	+	.	gene_id "XLOC_029061"; transcript_id "5_00078330"; exon_number "24"; gene_name "uc010nuk.2"; oId "uc010nuk.2"; nearest_ref "uc010nuk.2"; class_code "="; tss_id "TSS26239"; p_id "P25842";
chrX	hg19_knownGene	exon	153040335	153040558	.	+	.	gene_id "XLOC_029061"; transcript_id "5_00078330"; exon_number "25"; gene_name "uc010nuk.2"; oId "uc010nuk.2"; nearest_ref "uc010nuk.2"; class_code "="; tss_id "TSS26239"; p_id "P25842";
chrX	hg19_knownGene	exon	153040680	153040858	.	+	.	gene_id "XLOC_029061"; transcript_id "5_00078330"; exon_number "26"; gene_name "uc010nuk.2"; oId "uc010nuk.2"; nearest_ref "uc010nuk.2"; class_code "="; tss_id "TSS26239"; p_id "P25842";
chrX	hg19_knownGene	exon	153041049	153041115	.	+	.	gene_id "XLOC_029061"; transcript_id "5_00078330"; exon_number "27"; gene_name "uc010nuk.2"; oId "uc010nuk.2"; nearest_ref "uc010nuk.2"; class_code "="; tss_id "TSS26239"; p_id "P25842";
chrX	hg19_knownGene	exon	153041342	153041669	.	+	.	gene_id "XLOC_029061"; transcript_id "5_00078330"; exon_number "28"; gene_name "uc010nuk.2"; oId "uc010nuk.2"; nearest_ref "uc010nuk.2"; class_code "="; tss_id "TSS26239"; p_id "P25842";
chrX	hg19_knownGene	exon	153041811	153041914	.	+	.	gene_id "XLOC_029061"; transcript_id "5_00078330"; exon_number "29"; gene_name "uc010nuk.2"; oId "uc010nuk.2"; nearest_ref "uc010nuk.2"; class_code "="; tss_id "TSS26239"; p_id "P25842";
chrX	hg19_knownGene	exon	153042342	153042435	.	+	.	gene_id "XLOC_029061"; transcript_id "5_00078330"; exon_number "30"; gene_name "uc010nuk.2"; oId "uc010nuk.2"; nearest_ref "uc010nuk.2"; class_code "="; tss_id "TSS26239"; p_id "P25842";
chrX	hg19_knownGene	exon	153042663	153042835	.	+	.	gene_id "XLOC_029061"; transcript_id "5_00078330"; exon_number "31"; gene_name "uc010nuk.2"; oId "uc010nuk.2"; nearest_ref "uc010nuk.2"; class_code "="; tss_id "TSS26239"; p_id "P25842";
chrX	hg19_knownGene	exon	153042983	153043143	.	+	.	gene_id "XLOC_029061"; transcript_id "5_00078330"; exon_number "32"; gene_name "uc010nuk.2"; oId "uc010nuk.2"; nearest_ref "uc010nuk.2"; class_code "="; tss_id "TSS26239"; p_id "P25842";
chrX	hg19_knownGene	exon	153043403	153043550	.	+	.	gene_id "XLOC_029061"; transcript_id "5_00078330"; exon_number "33"; gene_name "uc010nuk.2"; oId "uc010nuk.2"; nearest_ref "uc010nuk.2"; class_code "="; tss_id "TSS26239"; p_id "P25842";
chrX	hg19_knownGene	exon	153043716	153043780	.	+	.	gene_id "XLOC_029061"; transcript_id "5_00078330"; exon_number "34"; gene_name "uc010nuk.2"; oId "uc010nuk.2"; nearest_ref "uc010nuk.2"; class_code "="; tss_id "TSS26239"; p_id "P25842";
chrX	hg19_knownGene	exon	153043851	153043926	.	+	.	gene_id "XLOC_029061"; transcript_id "5_00078330"; exon_number "35"; gene_name "uc010nuk.2"; oId "uc010nuk.2"; nearest_ref "uc010nuk.2"; class_code "="; tss_id "TSS26239"; p_id "P25842";
chrX	hg19_knownGene	exon	153044055	153044129	.	+	.	gene_id "XLOC_029061"; transcript_id "5_00078330"; exon_number "36"; gene_name "uc010nuk.2"; oId "uc010nuk.2"; nearest_ref "uc010nuk.2"; class_code "="; tss_id "TSS26239"; p_id "P25842";
chrX	hg19_knownGene	exon	153044390	153045940	.	+	.	gene_id "XLOC_029061"; transcript_id "5_00078330"; exon_number "37"; gene_name "uc010nuk.2"; oId "uc010nuk.2"; nearest_ref "uc010nuk.2"; class_code "="; tss_id "TSS26239"; p_id "P25842";
chrX	hg19_knownGene	exon	153029651	153029759	.	+	.	gene_id "XLOC_029061"; transcript_id "5_00078329"; exon_number "1"; gene_name "uc004fii.2"; oId "uc004fii.2"; nearest_ref "uc004fii.2"; class_code "="; tss_id "TSS26239"; p_id "P25840";
```
