## Supplemental Table 1 for "Polysome fractionation analysis reveals features important for human nonsense-mediated mRNA decay": combined_sc-upf.combinedF_oldHeLaPlus_161228.gtf (part 110 of 224)

```
chrX	hg19_knownGene	exon	153030926	153031035	.	+	.	gene_id "XLOC_029061"; transcript_id "5_00078329"; exon_number "2"; gene_name "uc004fii.2"; oId "uc004fii.2"; nearest_ref "uc004fii.2"; class_code "="; tss_id "TSS26239"; p_id "P25840";
chrX	hg19_knownGene	exon	153032328	153033368	.	+	.	gene_id "XLOC_029061"; transcript_id "5_00078329"; exon_number "3"; gene_name "uc004fii.2"; oId "uc004fii.2"; nearest_ref "uc004fii.2"; class_code "="; tss_id "TSS26239"; p_id "P25840";
chrX	hg19_knownGene	exon	153033704	153033883	.	+	.	gene_id "XLOC_029061"; transcript_id "5_00078329"; exon_number "4"; gene_name "uc004fii.2"; oId "uc004fii.2"; nearest_ref "uc004fii.2"; class_code "="; tss_id "TSS26239"; p_id "P25840";
chrX	hg19_knownGene	exon	153034403	153034531	.	+	.	gene_id "XLOC_029061"; transcript_id "5_00078329"; exon_number "5"; gene_name "uc004fii.2"; oId "uc004fii.2"; nearest_ref "uc004fii.2"; class_code "="; tss_id "TSS26239"; p_id "P25840";
chrX	hg19_knownGene	exon	153034617	153034717	.	+	.	gene_id "XLOC_029061"; transcript_id "5_00078329"; exon_number "6"; gene_name "uc004fii.2"; oId "uc004fii.2"; nearest_ref "uc004fii.2"; class_code "="; tss_id "TSS26239"; p_id "P25840";
chrX	hg19_knownGene	exon	153035262	153035394	.	+	.	gene_id "XLOC_029061"; transcript_id "5_00078329"; exon_number "7"; gene_name "uc004fii.2"; oId "uc004fii.2"; nearest_ref "uc004fii.2"; class_code "="; tss_id "TSS26239"; p_id "P25840";
chrX	hg19_knownGene	exon	153035547	153035703	.	+	.	gene_id "XLOC_029061"; transcript_id "5_00078329"; exon_number "8"; gene_name "uc004fii.2"; oId "uc004fii.2"; nearest_ref "uc004fii.2"; class_code "="; tss_id "TSS26239"; p_id "P25840";
chrX	hg19_knownGene	exon	153035793	153035901	.	+	.	gene_id "XLOC_029061"; transcript_id "5_00078329"; exon_number "9"; gene_name "uc004fii.2"; oId "uc004fii.2"; nearest_ref "uc004fii.2"; class_code "="; tss_id "TSS26239"; p_id "P25840";
chrX	hg19_knownGene	exon	153035983	153036097	.	+	.	gene_id "XLOC_029061"; transcript_id "5_00078329"; exon_number "10"; gene_name "uc004fii.2"; oId "uc004fii.2"; nearest_ref "uc004fii.2"; class_code "="; tss_id "TSS26239"; p_id "P25840";
chrX	hg19_knownGene	exon	153036213	153036338	.	+	.	gene_id "XLOC_029061"; transcript_id "5_00078329"; exon_number "11"; gene_name "uc004fii.2"; oId "uc004fii.2"; nearest_ref "uc004fii.2"; class_code "="; tss_id "TSS26239"; p_id "P25840";
chrX	hg19_knownGene	exon	153036420	153036536	.	+	.	gene_id "XLOC_029061"; transcript_id "5_00078329"; exon_number "12"; gene_name "uc004fii.2"; oId "uc004fii.2"; nearest_ref "uc004fii.2"; class_code "="; tss_id "TSS26239"; p_id "P25840";
chrX	hg19_knownGene	exon	153036765	153036858	.	+	.	gene_id "XLOC_029061"; transcript_id "5_00078329"; exon_number "13"; gene_name "uc004fii.2"; oId "uc004fii.2"; nearest_ref "uc004fii.2"; class_code "="; tss_id "TSS26239"; p_id "P25840";
chrX	hg19_knownGene	exon	153036941	153037110	.	+	.	gene_id "XLOC_029061"; transcript_id "5_00078329"; exon_number "14"; gene_name "uc004fii.2"; oId "uc004fii.2"; nearest_ref "uc004fii.2"; class_code "="; tss_id "TSS26239"; p_id "P25840";
chrX	hg19_knownGene	exon	153037319	153037470	.	+	.	gene_id "XLOC_029061"; transcript_id "5_00078329"; exon_number "15"; gene_name "uc004fii.2"; oId "uc004fii.2"; nearest_ref "uc004fii.2"; class_code "="; tss_id "TSS26239"; p_id "P25840";
chrX	hg19_knownGene	exon	153037637	153037742	.	+	.	gene_id "XLOC_029061"; transcript_id "5_00078329"; exon_number "16"; gene_name "uc004fii.2"; oId "uc004fii.2"; nearest_ref "uc004fii.2"; class_code "="; tss_id "TSS26239"; p_id "P25840";
chrX	hg19_knownGene	exon	153038341	153038471	.	+	.	gene_id "XLOC_029061"; transcript_id "5_00078329"; exon_number "17"; gene_name "uc004fii.2"; oId "uc004fii.2"; nearest_ref "uc004fii.2"; class_code "="; tss_id "TSS26239"; p_id "P25840";
chrX	hg19_knownGene	exon	153038685	153038861	.	+	.	gene_id "XLOC_029061"; transcript_id "5_00078329"; exon_number "18"; gene_name "uc004fii.2"; oId "uc004fii.2"; nearest_ref "uc004fii.2"; class_code "="; tss_id "TSS26239"; p_id "P25840";
chrX	hg19_knownGene	exon	153038973	153039168	.	+	.	gene_id "XLOC_029061"; transcript_id "5_00078329"; exon_number "19"; gene_name "uc004fii.2"; oId "uc004fii.2"; nearest_ref "uc004fii.2"; class_code "="; tss_id "TSS26239"; p_id "P25840";
chrX	hg19_knownGene	exon	153039314	153039553	.	+	.	gene_id "XLOC_029061"; transcript_id "5_00078329"; exon_number "20"; gene_name "uc004fii.2"; oId "uc004fii.2"; nearest_ref "uc004fii.2"; class_code "="; tss_id "TSS26239"; p_id "P25840";
chrX	hg19_knownGene	exon	153039641	153039799	.	+	.	gene_id "XLOC_029061"; transcript_id "5_00078329"; exon_number "21"; gene_name "uc004fii.2"; oId "uc004fii.2"; nearest_ref "uc004fii.2"; class_code "="; tss_id "TSS26239"; p_id "P25840";
chrX	hg19_knownGene	exon	153039875	153040026	.	+	.	gene_id "XLOC_029061"; transcript_id "5_00078329"; exon_number "22"; gene_name "uc004fii.2"; oId "uc004fii.2"; nearest_ref "uc004fii.2"; class_code "="; tss_id "TSS26239"; p_id "P25840";
chrX	hg19_knownGene	exon	153040161	153040261	.	+	.	gene_id "XLOC_029061"; transcript_id "5_00078329"; exon_number "23"; gene_name "uc004fii.2"; oId "uc004fii.2"; nearest_ref "uc004fii.2"; class_code "="; tss_id "TSS26239"; p_id "P25840";
chrX	hg19_knownGene	exon	153040335	153040558	.	+	.	gene_id "XLOC_029061"; transcript_id "5_00078329"; exon_number "24"; gene_name "uc004fii.2"; oId "uc004fii.2"; nearest_ref "uc004fii.2"; class_code "="; tss_id "TSS26239"; p_id "P25840";
chrX	hg19_knownGene	exon	153040680	153040858	.	+	.	gene_id "XLOC_029061"; transcript_id "5_00078329"; exon_number "25"; gene_name "uc004fii.2"; oId "uc004fii.2"; nearest_ref "uc004fii.2"; class_code "="; tss_id "TSS26239"; p_id "P25840";
chrX	hg19_knownGene	exon	153041049	153041115	.	+	.	gene_id "XLOC_029061"; transcript_id "5_00078329"; exon_number "26"; gene_name "uc004fii.2"; oId "uc004fii.2"; nearest_ref "uc004fii.2"; class_code "="; tss_id "TSS26239"; p_id "P25840";
chrX	hg19_knownGene	exon	153041342	153041669	.	+	.	gene_id "XLOC_029061"; transcript_id "5_00078329"; exon_number "27"; gene_name "uc004fii.2"; oId "uc004fii.2"; nearest_ref "uc004fii.2"; class_code "="; tss_id "TSS26239"; p_id "P25840";
chrX	hg19_knownGene	exon	153041811	153041914	.	+	.	gene_id "XLOC_029061"; transcript_id "5_00078329"; exon_number "28"; gene_name "uc004fii.2"; oId "uc004fii.2"; nearest_ref "uc004fii.2"; class_code "="; tss_id "TSS26239"; p_id "P25840";
chrX	hg19_knownGene	exon	153042342	153042435	.	+	.	gene_id "XLOC_029061"; transcript_id "5_00078329"; exon_number "29"; gene_name "uc004fii.2"; oId "uc004fii.2"; nearest_ref "uc004fii.2"; class_code "="; tss_id "TSS26239"; p_id "P25840";
chrX	hg19_knownGene	exon	153042663	153042835	.	+	.	gene_id "XLOC_029061"; transcript_id "5_00078329"; exon_number "30"; gene_name "uc004fii.2"; oId "uc004fii.2"; nearest_ref "uc004fii.2"; class_code "="; tss_id "TSS26239"; p_id "P25840";
chrX	hg19_knownGene	exon	153042983	153043143	.	+	.	gene_id "XLOC_029061"; transcript_id "5_00078329"; exon_number "31"; gene_name "uc004fii.2"; oId "uc004fii.2"; nearest_ref "uc004fii.2"; class_code "="; tss_id "TSS26239"; p_id "P25840";
chrX	hg19_knownGene	exon	153043403	153043550	.	+	.	gene_id "XLOC_029061"; transcript_id "5_00078329"; exon_number "32"; gene_name "uc004fii.2"; oId "uc004fii.2"; nearest_ref "uc004fii.2"; class_code "="; tss_id "TSS26239"; p_id "P25840";
chrX	hg19_knownGene	exon	153043716	153043780	.	+	.	gene_id "XLOC_029061"; transcript_id "5_00078329"; exon_number "33"; gene_name "uc004fii.2"; oId "uc004fii.2"; nearest_ref "uc004fii.2"; class_code "="; tss_id "TSS26239"; p_id "P25840";
chrX	hg19_knownGene	exon	153043851	153043926	.	+	.	gene_id "XLOC_029061"; transcript_id "5_00078329"; exon_number "34"; gene_name "uc004fii.2"; oId "uc004fii.2"; nearest_ref "uc004fii.2"; class_code "="; tss_id "TSS26239"; p_id "P25840";
chrX	hg19_knownGene	exon	153044055	153044129	.	+	.	gene_id "XLOC_029061"; transcript_id "5_00078329"; exon_number "35"; gene_name "uc004fii.2"; oId "uc004fii.2"; nearest_ref "uc004fii.2"; class_code "="; tss_id "TSS26239"; p_id "P25840";
chrX	hg19_knownGene	exon	153044390	153045940	.	+	.	gene_id "XLOC_029061"; transcript_id "5_00078329"; exon_number "36"; gene_name "uc004fii.2"; oId "uc004fii.2"; nearest_ref "uc004fii.2"; class_code "="; tss_id "TSS26239"; p_id "P25840";
chrX	hg19_knownGene	exon	153039875	153040026	.	+	.	gene_id "XLOC_029061"; transcript_id "5_00078332"; exon_number "1"; gene_name "uc004fij.1"; oId "uc004fij.1"; nearest_ref "uc004fij.1"; class_code "="; tss_id "TSS26240";
chrX	hg19_knownGene	exon	153040161	153040261	.	+	.	gene_id "XLOC_029061"; transcript_id "5_00078332"; exon_number "2"; gene_name "uc004fij.1"; oId "uc004fij.1"; nearest_ref "uc004fij.1"; class_code "="; tss_id "TSS26240";
chrX	hg19_knownGene	exon	153040335	153040558	.	+	.	gene_id "XLOC_029061"; transcript_id "5_00078332"; exon_number "3"; gene_name "uc004fij.1"; oId "uc004fij.1"; nearest_ref "uc004fij.1"; class_code "="; tss_id "TSS26240";
chrX	hg19_knownGene	exon	153040756	153040858	.	+	.	gene_id "XLOC_029061"; transcript_id "5_00078332"; exon_number "4"; gene_name "uc004fij.1"; oId "uc004fij.1"; nearest_ref "uc004fij.1"; class_code "="; tss_id "TSS26240";
chrX	hg19_knownGene	exon	153041049	153041152	.	+	.	gene_id "XLOC_029061"; transcript_id "5_00078332"; exon_number "5"; gene_name "uc004fij.1"; oId "uc004fij.1"; nearest_ref "uc004fij.1"; class_code "="; tss_id "TSS26240";
chrX	hg19_knownGene	exon	153041811	153041914	.	+	.	gene_id "XLOC_029061"; transcript_id "5_00078333"; exon_number "1"; gene_name "uc004fik.2"; oId "uc004fik.2"; nearest_ref "uc004fik.2"; class_code "="; tss_id "TSS26241"; p_id "P25841";
chrX	hg19_knownGene	exon	153042342	153042435	.	+	.	gene_id "XLOC_029061"; transcript_id "5_00078333"; exon_number "2"; gene_name "uc004fik.2"; oId "uc004fik.2"; nearest_ref "uc004fik.2"; class_code "="; tss_id "TSS26241"; p_id "P25841";
chrX	hg19_knownGene	exon	153042663	153042835	.	+	.	gene_id "XLOC_029061"; transcript_id "5_00078333"; exon_number "3"; gene_name "uc004fik.2"; oId "uc004fik.2"; nearest_ref "uc004fik.2"; class_code "="; tss_id "TSS26241"; p_id "P25841";
chrX	hg19_knownGene	exon	153042983	153043143	.	+	.	gene_id "XLOC_029061"; transcript_id "5_00078333"; exon_number "4"; gene_name "uc004fik.2"; oId "uc004fik.2"; nearest_ref "uc004fik.2"; class_code "="; tss_id "TSS26241"; p_id "P25841";
chrX	hg19_knownGene	exon	153043403	153043926	.	+	.	gene_id "XLOC_029061"; transcript_id "5_00078333"; exon_number "5"; gene_name "uc004fik.2"; oId "uc004fik.2"; nearest_ref "uc004fik.2"; class_code "="; tss_id "TSS26241"; p_id "P25841";
chrX	hg19_knownGene	exon	153044055	153044129	.	+	.	gene_id "XLOC_029061"; transcript_id "5_00078333"; exon_number "6"; gene_name "uc004fik.2"; oId "uc004fik.2"; nearest_ref "uc004fik.2"; class_code "="; tss_id "TSS26241"; p_id "P25841";
chrX	hg19_knownGene	exon	153044390	153045940	.	+	.	gene_id "XLOC_029061"; transcript_id "5_00078333"; exon_number "7"; gene_name "uc004fik.2"; oId "uc004fik.2"; nearest_ref "uc004fik.2"; class_code "="; tss_id "TSS26241"; p_id "P25841";
chrX	hg19_knownGene	exon	153046671	153046801	.	+	.	gene_id "XLOC_029061"; transcript_id "5_00078333"; exon_number "8"; gene_name "uc004fik.2"; oId "uc004fik.2"; nearest_ref "uc004fik.2"; class_code "="; tss_id "TSS26241"; p_id "P25841";
chrX	hg19_knownGene	exon	153046960	153047068	.	+	.	gene_id "XLOC_029061"; transcript_id "5_00078333"; exon_number "9"; gene_name "uc004fik.2"; oId "uc004fik.2"; nearest_ref "uc004fik.2"; class_code "="; tss_id "TSS26241"; p_id "P25841";
chrX	hg19_knownGene	exon	153047198	153047285	.	+	.	gene_id "XLOC_029061"; transcript_id "5_00078333"; exon_number "10"; gene_name "uc004fik.2"; oId "uc004fik.2"; nearest_ref "uc004fik.2"; class_code "="; tss_id "TSS26241"; p_id "P25841";
chrX	hg19_knownGene	exon	153047576	153047663	.	+	.	gene_id "XLOC_029061"; transcript_id "5_00078333"; exon_number "11"; gene_name "uc004fik.2"; oId "uc004fik.2"; nearest_ref "uc004fik.2"; class_code "="; tss_id "TSS26241"; p_id "P25841";
chrX	hg19_knownGene	exon	153048227	153048333	.	+	.	gene_id "XLOC_029061"; transcript_id "5_00078333"; exon_number "12"; gene_name "uc004fik.2"; oId "uc004fik.2"; nearest_ref "uc004fik.2"; class_code "="; tss_id "TSS26241"; p_id "P25841";
chrX	hg19_knownGene	exon	153048408	153048573	.	+	.	gene_id "XLOC_029061"; transcript_id "5_00078333"; exon_number "13"; gene_name "uc004fik.2"; oId "uc004fik.2"; nearest_ref "uc004fik.2"; class_code "="; tss_id "TSS26241"; p_id "P25841";
chrX	hg19_knownGene	exon	153048681	153048706	.	+	.	gene_id "XLOC_029061"; transcript_id "5_00078333"; exon_number "14"; gene_name "uc004fik.2"; oId "uc004fik.2"; nearest_ref "uc004fik.2"; class_code "="; tss_id "TSS26241"; p_id "P25841";
chrX	hg19_knownGene	exon	153049207	153049339	.	+	.	gene_id "XLOC_029061"; transcript_id "5_00078333"; exon_number "15"; gene_name "uc004fik.2"; oId "uc004fik.2"; nearest_ref "uc004fik.2"; class_code "="; tss_id "TSS26241"; p_id "P25841";
chrX	hg19_knownGene	exon	153049429	153049668	.	+	.	gene_id "XLOC_029061"; transcript_id "5_00078333"; exon_number "16"; gene_name "uc004fik.2"; oId "uc004fik.2"; nearest_ref "uc004fik.2"; class_code "="; tss_id "TSS26241"; p_id "P25841";
chrX	hg19_knownGene	exon	153049749	153049849	.	+	.	gene_id "XLOC_029061"; transcript_id "5_00078333"; exon_number "17"; gene_name "uc004fik.2"; oId "uc004fik.2"; nearest_ref "uc004fik.2"; class_code "="; tss_id "TSS26241"; p_id "P25841";
chrX	hg19_knownGene	exon	153050205	153050312	.	+	.	gene_id "XLOC_029061"; transcript_id "5_00078333"; exon_number "18"; gene_name "uc004fik.2"; oId "uc004fik.2"; nearest_ref "uc004fik.2"; class_code "="; tss_id "TSS26241"; p_id "P25841";
chrX	hg19_knownGene	exon	153050389	153050458	.	+	.	gene_id "XLOC_029061"; transcript_id "5_00078333"; exon_number "19"; gene_name "uc004fik.2"; oId "uc004fik.2"; nearest_ref "uc004fik.2"; class_code "="; tss_id "TSS26241"; p_id "P25841";
chrX	hg19_knownGene	exon	153050536	153050628	.	+	.	gene_id "XLOC_029061"; transcript_id "5_00078333"; exon_number "20"; gene_name "uc004fik.2"; oId "uc004fik.2"; nearest_ref "uc004fik.2"; class_code "="; tss_id "TSS26241"; p_id "P25841";
chrX	hg19_knownGene	exon	153050791	153051186	.	+	.	gene_id "XLOC_029061"; transcript_id "5_00078333"; exon_number "21"; gene_name "uc004fik.2"; oId "uc004fik.2"; nearest_ref "uc004fik.2"; class_code "="; tss_id "TSS26241"; p_id "P25841";
chrX	hg19_knownGene	exon	153046510	153046600	.	+	.	gene_id "XLOC_029061"; transcript_id "5_00078337"; exon_number "1"; gene_name "uc010nul.2"; oId "uc010nul.2"; nearest_ref "uc010nul.2"; class_code "="; tss_id "TSS26242"; p_id "P25843";
chrX	hg19_knownGene	exon	153046738	153046801	.	+	.	gene_id "XLOC_029061"; transcript_id "5_00078337"; exon_number "2"; gene_name "uc010nul.2"; oId "uc010nul.2"; nearest_ref "uc010nul.2"; class_code "="; tss_id "TSS26242"; p_id "P25843";
chrX	hg19_knownGene	exon	153046960	153047068	.	+	.	gene_id "XLOC_029061"; transcript_id "5_00078337"; exon_number "3"; gene_name "uc010nul.2"; oId "uc010nul.2"; nearest_ref "uc010nul.2"; class_code "="; tss_id "TSS26242"; p_id "P25843";
chrX	hg19_knownGene	exon	153047198	153047285	.	+	.	gene_id "XLOC_029061"; transcript_id "5_00078337"; exon_number "4"; gene_name "uc010nul.2"; oId "uc010nul.2"; nearest_ref "uc010nul.2"; class_code "="; tss_id "TSS26242"; p_id "P25843";
chrX	hg19_knownGene	exon	153047576	153047663	.	+	.	gene_id "XLOC_029061"; transcript_id "5_00078337"; exon_number "5"; gene_name "uc010nul.2"; oId "uc010nul.2"; nearest_ref "uc010nul.2"; class_code "="; tss_id "TSS26242"; p_id "P25843";
chrX	hg19_knownGene	exon	153048227	153048333	.	+	.	gene_id "XLOC_029061"; transcript_id "5_00078337"; exon_number "6"; gene_name "uc010nul.2"; oId "uc010nul.2"; nearest_ref "uc010nul.2"; class_code "="; tss_id "TSS26242"; p_id "P25843";
chrX	hg19_knownGene	exon	153048408	153048573	.	+	.	gene_id "XLOC_029061"; transcript_id "5_00078337"; exon_number "7"; gene_name "uc010nul.2"; oId "uc010nul.2"; nearest_ref "uc010nul.2"; class_code "="; tss_id "TSS26242"; p_id "P25843";
chrX	hg19_knownGene	exon	153048681	153048706	.	+	.	gene_id "XLOC_029061"; transcript_id "5_00078337"; exon_number "8"; gene_name "uc010nul.2"; oId "uc010nul.2"; nearest_ref "uc010nul.2"; class_code "="; tss_id "TSS26242"; p_id "P25843";
chrX	hg19_knownGene	exon	153049210	153049339	.	+	.	gene_id "XLOC_029061"; transcript_id "5_00078337"; exon_number "9"; gene_name "uc010nul.2"; oId "uc010nul.2"; nearest_ref "uc010nul.2"; class_code "="; tss_id "TSS26242"; p_id "P25843";
chrX	hg19_knownGene	exon	153049429	153049476	.	+	.	gene_id "XLOC_029061"; transcript_id "5_00078337"; exon_number "10"; gene_name "uc010nul.2"; oId "uc010nul.2"; nearest_ref "uc010nul.2"; class_code "="; tss_id "TSS26242"; p_id "P25843";
chrX	hg19_knownGene	exon	153049576	153049668	.	+	.	gene_id "XLOC_029061"; transcript_id "5_00078337"; exon_number "11"; gene_name "uc010nul.2"; oId "uc010nul.2"; nearest_ref "uc010nul.2"; class_code "="; tss_id "TSS26242"; p_id "P25843";
chrX	hg19_knownGene	exon	153049749	153049849	.	+	.	gene_id "XLOC_029061"; transcript_id "5_00078337"; exon_number "12"; gene_name "uc010nul.2"; oId "uc010nul.2"; nearest_ref "uc010nul.2"; class_code "="; tss_id "TSS26242"; p_id "P25843";
chrX	hg19_knownGene	exon	153050205	153050312	.	+	.	gene_id "XLOC_029061"; transcript_id "5_00078337"; exon_number "13"; gene_name "uc010nul.2"; oId "uc010nul.2"; nearest_ref "uc010nul.2"; class_code "="; tss_id "TSS26242"; p_id "P25843";
chrX	hg19_knownGene	exon	153050389	153050458	.	+	.	gene_id "XLOC_029061"; transcript_id "5_00078337"; exon_number "14"; gene_name "uc010nul.2"; oId "uc010nul.2"; nearest_ref "uc010nul.2"; class_code "="; tss_id "TSS26242"; p_id "P25843";
chrX	hg19_knownGene	exon	153050536	153050628	.	+	.	gene_id "XLOC_029061"; transcript_id "5_00078337"; exon_number "15"; gene_name "uc010nul.2"; oId "uc010nul.2"; nearest_ref "uc010nul.2"; class_code "="; tss_id "TSS26242"; p_id "P25843";
chrX	hg19_knownGene	exon	153050791	153051186	.	+	.	gene_id "XLOC_029061"; transcript_id "5_00078337"; exon_number "16"; gene_name "uc010nul.2"; oId "uc010nul.2"; nearest_ref "uc010nul.2"; class_code "="; tss_id "TSS26242"; p_id "P25843";
chrX	hg19_knownGene	exon	153046510	153046600	.	+	.	gene_id "XLOC_029061"; transcript_id "5_00078336"; exon_number "1"; gene_name "uc004fin.2"; oId "uc004fin.2"; nearest_ref "uc004fin.2"; class_code "="; tss_id "TSS26242"; p_id "P25844";
chrX	hg19_knownGene	exon	153046671	153046801	.	+	.	gene_id "XLOC_029061"; transcript_id "5_00078336"; exon_number "2"; gene_name "uc004fin.2"; oId "uc004fin.2"; nearest_ref "uc004fin.2"; class_code "="; tss_id "TSS26242"; p_id "P25844";
chrX	hg19_knownGene	exon	153046960	153047068	.	+	.	gene_id "XLOC_029061"; transcript_id "5_00078336"; exon_number "3"; gene_name "uc004fin.2"; oId "uc004fin.2"; nearest_ref "uc004fin.2"; class_code "="; tss_id "TSS26242"; p_id "P25844";
chrX	hg19_knownGene	exon	153047198	153047285	.	+	.	gene_id "XLOC_029061"; transcript_id "5_00078336"; exon_number "4"; gene_name "uc004fin.2"; oId "uc004fin.2"; nearest_ref "uc004fin.2"; class_code "="; tss_id "TSS26242"; p_id "P25844";
chrX	hg19_knownGene	exon	153047576	153047663	.	+	.	gene_id "XLOC_029061"; transcript_id "5_00078336"; exon_number "5"; gene_name "uc004fin.2"; oId "uc004fin.2"; nearest_ref "uc004fin.2"; class_code "="; tss_id "TSS26242"; p_id "P25844";
chrX	hg19_knownGene	exon	153048227	153048333	.	+	.	gene_id "XLOC_029061"; transcript_id "5_00078336"; exon_number "6"; gene_name "uc004fin.2"; oId "uc004fin.2"; nearest_ref "uc004fin.2"; class_code "="; tss_id "TSS26242"; p_id "P25844";
chrX	hg19_knownGene	exon	153048408	153048573	.	+	.	gene_id "XLOC_029061"; transcript_id "5_00078336"; exon_number "7"; gene_name "uc004fin.2"; oId "uc004fin.2"; nearest_ref "uc004fin.2"; class_code "="; tss_id "TSS26242"; p_id "P25844";
chrX	hg19_knownGene	exon	153048681	153048706	.	+	.	gene_id "XLOC_029061"; transcript_id "5_00078336"; exon_number "8"; gene_name "uc004fin.2"; oId "uc004fin.2"; nearest_ref "uc004fin.2"; class_code "="; tss_id "TSS26242"; p_id "P25844";
chrX	hg19_knownGene	exon	153049210	153049339	.	+	.	gene_id "XLOC_029061"; transcript_id "5_00078336"; exon_number "9"; gene_name "uc004fin.2"; oId "uc004fin.2"; nearest_ref "uc004fin.2"; class_code "="; tss_id "TSS26242"; p_id "P25844";
chrX	hg19_knownGene	exon	153049429	153049668	.	+	.	gene_id "XLOC_029061"; transcript_id "5_00078336"; exon_number "10"; gene_name "uc004fin.2"; oId "uc004fin.2"; nearest_ref "uc004fin.2"; class_code "="; tss_id "TSS26242"; p_id "P25844";
chrX	hg19_knownGene	exon	153049749	153049849	.	+	.	gene_id "XLOC_029061"; transcript_id "5_00078336"; exon_number "11"; gene_name "uc004fin.2"; oId "uc004fin.2"; nearest_ref "uc004fin.2"; class_code "="; tss_id "TSS26242"; p_id "P25844";
chrX	hg19_knownGene	exon	153050205	153050312	.	+	.	gene_id "XLOC_029061"; transcript_id "5_00078336"; exon_number "12"; gene_name "uc004fin.2"; oId "uc004fin.2"; nearest_ref "uc004fin.2"; class_code "="; tss_id "TSS26242"; p_id "P25844";
chrX	hg19_knownGene	exon	153050389	153050458	.	+	.	gene_id "XLOC_029061"; transcript_id "5_00078336"; exon_number "13"; gene_name "uc004fin.2"; oId "uc004fin.2"; nearest_ref "uc004fin.2"; class_code "="; tss_id "TSS26242"; p_id "P25844";
chrX	hg19_knownGene	exon	153050536	153050628	.	+	.	gene_id "XLOC_029061"; transcript_id "5_00078336"; exon_number "14"; gene_name "uc004fin.2"; oId "uc004fin.2"; nearest_ref "uc004fin.2"; class_code "="; tss_id "TSS26242"; p_id "P25844";
chrX	hg19_knownGene	exon	153050791	153051186	.	+	.	gene_id "XLOC_029061"; transcript_id "5_00078336"; exon_number "15"; gene_name "uc004fin.2"; oId "uc004fin.2"; nearest_ref "uc004fin.2"; class_code "="; tss_id "TSS26242"; p_id "P25844";
chrX	hg19_knownGene	exon	153046510	153046600	.	+	.	gene_id "XLOC_029061"; transcript_id "5_00078335"; exon_number "1"; gene_name "uc004fim.2"; oId "uc004fim.2"; nearest_ref "uc004fim.2"; class_code "="; tss_id "TSS26242"; p_id "P25845";
chrX	hg19_knownGene	exon	153046671	153046801	.	+	.	gene_id "XLOC_029061"; transcript_id "5_00078335"; exon_number "2"; gene_name "uc004fim.2"; oId "uc004fim.2"; nearest_ref "uc004fim.2"; class_code "="; tss_id "TSS26242"; p_id "P25845";
chrX	hg19_knownGene	exon	153046960	153047068	.	+	.	gene_id "XLOC_029061"; transcript_id "5_00078335"; exon_number "3"; gene_name "uc004fim.2"; oId "uc004fim.2"; nearest_ref "uc004fim.2"; class_code "="; tss_id "TSS26242"; p_id "P25845";
chrX	hg19_knownGene	exon	153047198	153047285	.	+	.	gene_id "XLOC_029061"; transcript_id "5_00078335"; exon_number "4"; gene_name "uc004fim.2"; oId "uc004fim.2"; nearest_ref "uc004fim.2"; class_code "="; tss_id "TSS26242"; p_id "P25845";
chrX	hg19_knownGene	exon	153047576	153047663	.	+	.	gene_id "XLOC_029061"; transcript_id "5_00078335"; exon_number "5"; gene_name "uc004fim.2"; oId "uc004fim.2"; nearest_ref "uc004fim.2"; class_code "="; tss_id "TSS26242"; p_id "P25845";
chrX	hg19_knownGene	exon	153048227	153048333	.	+	.	gene_id "XLOC_029061"; transcript_id "5_00078335"; exon_number "6"; gene_name "uc004fim.2"; oId "uc004fim.2"; nearest_ref "uc004fim.2"; class_code "="; tss_id "TSS26242"; p_id "P25845";
chrX	hg19_knownGene	exon	153048408	153048573	.	+	.	gene_id "XLOC_029061"; transcript_id "5_00078335"; exon_number "7"; gene_name "uc004fim.2"; oId "uc004fim.2"; nearest_ref "uc004fim.2"; class_code "="; tss_id "TSS26242"; p_id "P25845";
chrX	hg19_knownGene	exon	153048681	153048706	.	+	.	gene_id "XLOC_029061"; transcript_id "5_00078335"; exon_number "8"; gene_name "uc004fim.2"; oId "uc004fim.2"; nearest_ref "uc004fim.2"; class_code "="; tss_id "TSS26242"; p_id "P25845";
chrX	hg19_knownGene	exon	153049210	153049339	.	+	.	gene_id "XLOC_029061"; transcript_id "5_00078335"; exon_number "9"; gene_name "uc004fim.2"; oId "uc004fim.2"; nearest_ref "uc004fim.2"; class_code "="; tss_id "TSS26242"; p_id "P25845";
chrX	hg19_knownGene	exon	153049429	153049476	.	+	.	gene_id "XLOC_029061"; transcript_id "5_00078335"; exon_number "10"; gene_name "uc004fim.2"; oId "uc004fim.2"; nearest_ref "uc004fim.2"; class_code "="; tss_id "TSS26242"; p_id "P25845";
chrX	hg19_knownGene	exon	153049576	153049668	.	+	.	gene_id "XLOC_029061"; transcript_id "5_00078335"; exon_number "11"; gene_name "uc004fim.2"; oId "uc004fim.2"; nearest_ref "uc004fim.2"; class_code "="; tss_id "TSS26242"; p_id "P25845";
chrX	hg19_knownGene	exon	153049749	153049849	.	+	.	gene_id "XLOC_029061"; transcript_id "5_00078335"; exon_number "12"; gene_name "uc004fim.2"; oId "uc004fim.2"; nearest_ref "uc004fim.2"; class_code "="; tss_id "TSS26242"; p_id "P25845";
chrX	hg19_knownGene	exon	153050205	153050312	.	+	.	gene_id "XLOC_029061"; transcript_id "5_00078335"; exon_number "13"; gene_name "uc004fim.2"; oId "uc004fim.2"; nearest_ref "uc004fim.2"; class_code "="; tss_id "TSS26242"; p_id "P25845";
chrX	hg19_knownGene	exon	153050389	153050458	.	+	.	gene_id "XLOC_029061"; transcript_id "5_00078335"; exon_number "14"; gene_name "uc004fim.2"; oId "uc004fim.2"; nearest_ref "uc004fim.2"; class_code "="; tss_id "TSS26242"; p_id "P25845";
chrX	hg19_knownGene	exon	153050536	153050628	.	+	.	gene_id "XLOC_029061"; transcript_id "5_00078335"; exon_number "15"; gene_name "uc004fim.2"; oId "uc004fim.2"; nearest_ref "uc004fim.2"; class_code "="; tss_id "TSS26242"; p_id "P25845";
chrX	hg19_knownGene	exon	153050791	153051186	.	+	.	gene_id "XLOC_029061"; transcript_id "5_00078335"; exon_number "16"; gene_name "uc004fim.2"; oId "uc004fim.2"; nearest_ref "uc004fim.2"; class_code "="; tss_id "TSS26242"; p_id "P25845";
chrX	hg19_knownGene	exon	153046510	153046600	.	+	.	gene_id "XLOC_029061"; transcript_id "5_00078334"; exon_number "1"; gene_name "uc004fil.2"; oId "uc004fil.2"; nearest_ref "uc004fil.2"; class_code "="; tss_id "TSS26242"; p_id "P25846";
chrX	hg19_knownGene	exon	153046671	153046801	.	+	.	gene_id "XLOC_029061"; transcript_id "5_00078334"; exon_number "2"; gene_name "uc004fil.2"; oId "uc004fil.2"; nearest_ref "uc004fil.2"; class_code "="; tss_id "TSS26242"; p_id "P25846";
chrX	hg19_knownGene	exon	153046960	153047068	.	+	.	gene_id "XLOC_029061"; transcript_id "5_00078334"; exon_number "3"; gene_name "uc004fil.2"; oId "uc004fil.2"; nearest_ref "uc004fil.2"; class_code "="; tss_id "TSS26242"; p_id "P25846";
chrX	hg19_knownGene	exon	153047198	153047285	.	+	.	gene_id "XLOC_029061"; transcript_id "5_00078334"; exon_number "4"; gene_name "uc004fil.2"; oId "uc004fil.2"; nearest_ref "uc004fil.2"; class_code "="; tss_id "TSS26242"; p_id "P25846";
chrX	hg19_knownGene	exon	153047576	153047663	.	+	.	gene_id "XLOC_029061"; transcript_id "5_00078334"; exon_number "5"; gene_name "uc004fil.2"; oId "uc004fil.2"; nearest_ref "uc004fil.2"; class_code "="; tss_id "TSS26242"; p_id "P25846";
chrX	hg19_knownGene	exon	153048227	153048333	.	+	.	gene_id "XLOC_029061"; transcript_id "5_00078334"; exon_number "6"; gene_name "uc004fil.2"; oId "uc004fil.2"; nearest_ref "uc004fil.2"; class_code "="; tss_id "TSS26242"; p_id "P25846";
chrX	hg19_knownGene	exon	153048408	153048573	.	+	.	gene_id "XLOC_029061"; transcript_id "5_00078334"; exon_number "7"; gene_name "uc004fil.2"; oId "uc004fil.2"; nearest_ref "uc004fil.2"; class_code "="; tss_id "TSS26242"; p_id "P25846";
chrX	hg19_knownGene	exon	153048681	153048706	.	+	.	gene_id "XLOC_029061"; transcript_id "5_00078334"; exon_number "8"; gene_name "uc004fil.2"; oId "uc004fil.2"; nearest_ref "uc004fil.2"; class_code "="; tss_id "TSS26242"; p_id "P25846";
chrX	hg19_knownGene	exon	153049207	153049339	.	+	.	gene_id "XLOC_029061"; transcript_id "5_00078334"; exon_number "9"; gene_name "uc004fil.2"; oId "uc004fil.2"; nearest_ref "uc004fil.2"; class_code "="; tss_id "TSS26242"; p_id "P25846";
chrX	hg19_knownGene	exon	153049429	153049668	.	+	.	gene_id "XLOC_029061"; transcript_id "5_00078334"; exon_number "10"; gene_name "uc004fil.2"; oId "uc004fil.2"; nearest_ref "uc004fil.2"; class_code "="; tss_id "TSS26242"; p_id "P25846";
chrX	hg19_knownGene	exon	153049749	153049849	.	+	.	gene_id "XLOC_029061"; transcript_id "5_00078334"; exon_number "11"; gene_name "uc004fil.2"; oId "uc004fil.2"; nearest_ref "uc004fil.2"; class_code "="; tss_id "TSS26242"; p_id "P25846";
chrX	hg19_knownGene	exon	153050205	153050312	.	+	.	gene_id "XLOC_029061"; transcript_id "5_00078334"; exon_number "12"; gene_name "uc004fil.2"; oId "uc004fil.2"; nearest_ref "uc004fil.2"; class_code "="; tss_id "TSS26242"; p_id "P25846";
chrX	hg19_knownGene	exon	153050389	153050458	.	+	.	gene_id "XLOC_029061"; transcript_id "5_00078334"; exon_number "13"; gene_name "uc004fil.2"; oId "uc004fil.2"; nearest_ref "uc004fil.2"; class_code "="; tss_id "TSS26242"; p_id "P25846";
chrX	hg19_knownGene	exon	153050536	153050628	.	+	.	gene_id "XLOC_029061"; transcript_id "5_00078334"; exon_number "14"; gene_name "uc004fil.2"; oId "uc004fil.2"; nearest_ref "uc004fil.2"; class_code "="; tss_id "TSS26242"; p_id "P25846";
chrX	hg19_knownGene	exon	153050791	153051186	.	+	.	gene_id "XLOC_029061"; transcript_id "5_00078334"; exon_number "15"; gene_name "uc004fil.2"; oId "uc004fil.2"; nearest_ref "uc004fil.2"; class_code "="; tss_id "TSS26242"; p_id "P25846";
chrX	Cufflinks	exon	153031914	153032261	.	+	.	gene_id "XLOC_029062"; transcript_id "5_00080446"; exon_number "1"; gene_name "uc011mzd.1"; oId "SC4.34181.1"; nearest_ref "uc011mzd.1"; class_code "i";
chrX	Cufflinks	exon	153059904	153060209	.	+	.	gene_id "XLOC_029063"; transcript_id "5_00078339"; exon_number "1"; gene_name "uc004fiw.2"; oId "uc004fiw.2_ext"; nearest_ref "uc004fiw.2"; class_code "="; tss_id "TSS26243"; p_id "P25850";
chrX	Cufflinks	exon	153061889	153062007	.	+	.	gene_id "XLOC_029063"; transcript_id "5_00078339"; exon_number "2"; gene_name "uc004fiw.2"; oId "uc004fiw.2_ext"; nearest_ref "uc004fiw.2"; class_code "="; tss_id "TSS26243"; p_id "P25850";
chrX	Cufflinks	exon	153062913	153062987	.	+	.	gene_id "XLOC_029063"; transcript_id "5_00078339"; exon_number "3"; gene_name "uc004fiw.2"; oId "uc004fiw.2_ext"; nearest_ref "uc004fiw.2"; class_code "="; tss_id "TSS26243"; p_id "P25850";
chrX	Cufflinks	exon	153063180	153063269	.	+	.	gene_id "XLOC_029063"; transcript_id "5_00078339"; exon_number "4"; gene_name "uc004fiw.2"; oId "uc004fiw.2_ext"; nearest_ref "uc004fiw.2"; class_code "="; tss_id "TSS26243"; p_id "P25850";
chrX	Cufflinks	exon	153063526	153063591	.	+	.	gene_id "XLOC_029063"; transcript_id "5_00078339"; exon_number "5"; gene_name "uc004fiw.2"; oId "uc004fiw.2_ext"; nearest_ref "uc004fiw.2"; class_code "="; tss_id "TSS26243"; p_id "P25850";
chrX	Cufflinks	exon	153063784	153063953	.	+	.	gene_id "XLOC_029063"; transcript_id "5_00078339"; exon_number "6"; gene_name "uc004fiw.2"; oId "uc004fiw.2_ext"; nearest_ref "uc004fiw.2"; class_code "="; tss_id "TSS26243"; p_id "P25850";
chrX	hg19_knownGene	exon	153059904	153060040	.	+	.	gene_id "XLOC_029063"; transcript_id "5_00078338"; exon_number "1"; gene_name "uc004fiv.2"; oId "uc004fiv.2"; nearest_ref "uc004fiv.2"; class_code "="; tss_id "TSS26243"; p_id "P25849";
chrX	hg19_knownGene	exon	153060129	153060209	.	+	.	gene_id "XLOC_029063"; transcript_id "5_00078338"; exon_number "2"; gene_name "uc004fiv.2"; oId "uc004fiv.2"; nearest_ref "uc004fiv.2"; class_code "="; tss_id "TSS26243"; p_id "P25849";
chrX	hg19_knownGene	exon	153061889	153062007	.	+	.	gene_id "XLOC_029063"; transcript_id "5_00078338"; exon_number "3"; gene_name "uc004fiv.2"; oId "uc004fiv.2"; nearest_ref "uc004fiv.2"; class_code "="; tss_id "TSS26243"; p_id "P25849";
chrX	hg19_knownGene	exon	153062913	153062987	.	+	.	gene_id "XLOC_029063"; transcript_id "5_00078338"; exon_number "4"; gene_name "uc004fiv.2"; oId "uc004fiv.2"; nearest_ref "uc004fiv.2"; class_code "="; tss_id "TSS26243"; p_id "P25849";
chrX	hg19_knownGene	exon	153063180	153063269	.	+	.	gene_id "XLOC_029063"; transcript_id "5_00078338"; exon_number "5"; gene_name "uc004fiv.2"; oId "uc004fiv.2"; nearest_ref "uc004fiv.2"; class_code "="; tss_id "TSS26243"; p_id "P25849";
chrX	hg19_knownGene	exon	153063526	153063591	.	+	.	gene_id "XLOC_029063"; transcript_id "5_00078338"; exon_number "6"; gene_name "uc004fiv.2"; oId "uc004fiv.2"; nearest_ref "uc004fiv.2"; class_code "="; tss_id "TSS26243"; p_id "P25849";
chrX	hg19_knownGene	exon	153063784	153063953	.	+	.	gene_id "XLOC_029063"; transcript_id "5_00078338"; exon_number "7"; gene_name "uc004fiv.2"; oId "uc004fiv.2"; nearest_ref "uc004fiv.2"; class_code "="; tss_id "TSS26243"; p_id "P25849";
chrX	Cufflinks	exon	153061243	153061259	.	+	.	gene_id "XLOC_029063"; transcript_id "5_00080447"; exon_number "1"; gene_name "uc004fiw.2"; oId "SC4.34179.3"; nearest_ref "uc004fiw.2"; class_code "j"; tss_id "TSS26244";
chrX	Cufflinks	exon	153061889	153062007	.	+	.	gene_id "XLOC_029063"; transcript_id "5_00080447"; exon_number "2"; gene_name "uc004fiw.2"; oId "SC4.34179.3"; nearest_ref "uc004fiw.2"; class_code "j"; tss_id "TSS26244";
chrX	Cufflinks	exon	153062913	153062987	.	+	.	gene_id "XLOC_029063"; transcript_id "5_00080447"; exon_number "3"; gene_name "uc004fiw.2"; oId "SC4.34179.3"; nearest_ref "uc004fiw.2"; class_code "j"; tss_id "TSS26244";
chrX	Cufflinks	exon	153063180	153063269	.	+	.	gene_id "XLOC_029063"; transcript_id "5_00080447"; exon_number "4"; gene_name "uc004fiw.2"; oId "SC4.34179.3"; nearest_ref "uc004fiw.2"; class_code "j"; tss_id "TSS26244";
chrX	Cufflinks	exon	153063526	153063591	.	+	.	gene_id "XLOC_029063"; transcript_id "5_00080447"; exon_number "5"; gene_name "uc004fiw.2"; oId "SC4.34179.3"; nearest_ref "uc004fiw.2"; class_code "j"; tss_id "TSS26244";
chrX	Cufflinks	exon	153063784	153063853	.	+	.	gene_id "XLOC_029063"; transcript_id "5_00080447"; exon_number "6"; gene_name "uc004fiw.2"; oId "SC4.34179.3"; nearest_ref "uc004fiw.2"; class_code "j"; tss_id "TSS26244";
chrX	Cufflinks	exon	153106677	153106962	.	+	.	gene_id "XLOC_029064"; transcript_id "5_00081860"; exon_number "1"; oId "upf1_r4.40481.1"; class_code "u";
chrX	Cufflinks	exon	153153787	153154128	.	+	.	gene_id "XLOC_029065"; transcript_id "5_00081861"; exon_number "1"; oId "upf1_r4.40495.1"; class_code "u";
chrX	Cufflinks	exon	153155250	153155797	.	+	.	gene_id "XLOC_029066"; transcript_id "5_00081862"; exon_number "1"; oId "upf1_r4.40496.1"; class_code "u";
chrX	Cufflinks	exon	153157441	153157638	.	+	.	gene_id "XLOC_029067"; transcript_id "5_00081863"; exon_number "1"; oId "upf1_r4.40497.1"; class_code "u";
chrX	Cufflinks	exon	153167985	153168346	.	+	.	gene_id "XLOC_029068"; transcript_id "5_00080449"; exon_number "1"; gene_name "uc004fji.2"; oId "SC4.34040.2"; nearest_ref "uc004fji.2"; class_code "j"; tss_id "TSS26245";
chrX	Cufflinks	exon	153170428	153170624	.	+	.	gene_id "XLOC_029068"; transcript_id "5_00080449"; exon_number "2"; gene_name "uc004fji.2"; oId "SC4.34040.2"; nearest_ref "uc004fji.2"; class_code "j"; tss_id "TSS26245";
chrX	Cufflinks	exon	153170986	153171870	.	+	.	gene_id "XLOC_029068"; transcript_id "5_00080449"; exon_number "3"; gene_name "uc004fji.2"; oId "SC4.34040.2"; nearest_ref "uc004fji.2"; class_code "j"; tss_id "TSS26245";
chrX	Cufflinks	exon	153171977	153172619	.	+	.	gene_id "XLOC_029068"; transcript_id "5_00080449"; exon_number "4"; gene_name "uc004fji.2"; oId "SC4.34040.2"; nearest_ref "uc004fji.2"; class_code "j"; tss_id "TSS26245";
chrX	hg19_knownGene	exon	153167985	153168346	.	+	.	gene_id "XLOC_029068"; transcript_id "5_00078340"; exon_number "1"; gene_name "uc004fjg.3"; oId "uc004fjg.3"; nearest_ref "uc004fjg.3"; class_code "="; tss_id "TSS26245"; p_id "P25853";
chrX	hg19_knownGene	exon	153170428	153170624	.	+	.	gene_id "XLOC_029068"; transcript_id "5_00078340"; exon_number "2"; gene_name "uc004fjg.3"; oId "uc004fjg.3"; nearest_ref "uc004fjg.3"; class_code "="; tss_id "TSS26245"; p_id "P25853";
chrX	hg19_knownGene	exon	153171473	153171870	.	+	.	gene_id "XLOC_029068"; transcript_id "5_00078340"; exon_number "3"; gene_name "uc004fjg.3"; oId "uc004fjg.3"; nearest_ref "uc004fjg.3"; class_code "="; tss_id "TSS26245"; p_id "P25853";
chrX	hg19_knownGene	exon	153171977	153172619	.	+	.	gene_id "XLOC_029068"; transcript_id "5_00078340"; exon_number "4"; gene_name "uc004fjg.3"; oId "uc004fjg.3"; nearest_ref "uc004fjg.3"; class_code "="; tss_id "TSS26245"; p_id "P25853";
chrX	hg19_knownGene	exon	153170428	153170624	.	+	.	gene_id "XLOC_029068"; transcript_id "5_00078342"; exon_number "1"; gene_name "uc004fji.2"; oId "uc004fji.2"; nearest_ref "uc004fji.2"; class_code "="; tss_id "TSS26246"; p_id "P25852";
chrX	hg19_knownGene	exon	153170986	153172619	.	+	.	gene_id "XLOC_029068"; transcript_id "5_00078342"; exon_number "2"; gene_name "uc004fji.2"; oId "uc004fji.2"; nearest_ref "uc004fji.2"; class_code "="; tss_id "TSS26246"; p_id "P25852";
chrX	hg19_knownGene	exon	153237991	153238311	.	+	.	gene_id "XLOC_029069"; transcript_id "5_00078343"; exon_number "1"; gene_name "uc004fjq.2"; oId "uc004fjq.2"; nearest_ref "uc004fjq.2"; class_code "="; tss_id "TSS26247"; p_id "P25854";
chrX	hg19_knownGene	exon	153247301	153248646	.	+	.	gene_id "XLOC_029069"; transcript_id "5_00078343"; exon_number "2"; gene_name "uc004fjq.2"; oId "uc004fjq.2"; nearest_ref "uc004fjq.2"; class_code "="; tss_id "TSS26247"; p_id "P25854";
chrX	Cufflinks	exon	153286234	153287012	.	+	.	gene_id "XLOC_029070"; transcript_id "5_00080450"; exon_number "1"; oId "SC4.34051.1"; class_code "u";
chrX	hg19_knownGene	exon	153409725	153409869	.	+	.	gene_id "XLOC_029071"; transcript_id "5_00078344"; exon_number "1"; gene_name "uc004fjz.3"; oId "uc004fjz.3"; nearest_ref "uc004fjz.3"; class_code "="; tss_id "TSS26248"; p_id "P25855";
chrX	hg19_knownGene	exon	153416128	153416424	.	+	.	gene_id "XLOC_029071"; transcript_id "5_00078344"; exon_number "2"; gene_name "uc004fjz.3"; oId "uc004fjz.3"; nearest_ref "uc004fjz.3"; class_code "="; tss_id "TSS26248"; p_id "P25855";
chrX	hg19_knownGene	exon	153418413	153418581	.	+	.	gene_id "XLOC_029071"; transcript_id "5_00078344"; exon_number "3"; gene_name "uc004fjz.3"; oId "uc004fjz.3"; nearest_ref "uc004fjz.3"; class_code "="; tss_id "TSS26248"; p_id "P25855";
chrX	hg19_knownGene	exon	153420049	153420214	.	+	.	gene_id "XLOC_029071"; transcript_id "5_00078344"; exon_number "4"; gene_name "uc004fjz.3"; oId "uc004fjz.3"; nearest_ref "uc004fjz.3"; class_code "="; tss_id "TSS26248"; p_id "P25855";
chrX	hg19_knownGene	exon	153421769	153422008	.	+	.	gene_id "XLOC_029071"; transcript_id "5_00078344"; exon_number "5"; gene_name "uc004fjz.3"; oId "uc004fjz.3"; nearest_ref "uc004fjz.3"; class_code "="; tss_id "TSS26248"; p_id "P25855";
chrX	hg19_knownGene	exon	153424291	153424505	.	+	.	gene_id "XLOC_029071"; transcript_id "5_00078344"; exon_number "6"; gene_name "uc004fjz.3"; oId "uc004fjz.3"; nearest_ref "uc004fjz.3"; class_code "="; tss_id "TSS26248"; p_id "P25855";
chrX	hg19_knownGene	exon	153448085	153448278	.	+	.	gene_id "XLOC_029072"; transcript_id "5_00078345"; exon_number "1"; gene_name "uc004fkb.2"; oId "uc004fkb.2"; nearest_ref "uc004fkb.2"; class_code "="; tss_id "TSS26249"; p_id "P25856";
chrX	hg19_knownGene	exon	153453259	153453555	.	+	.	gene_id "XLOC_029072"; transcript_id "5_00078345"; exon_number "2"; gene_name "uc004fkb.2"; oId "uc004fkb.2"; nearest_ref "uc004fkb.2"; class_code "="; tss_id "TSS26249"; p_id "P25856";
chrX	hg19_knownGene	exon	153455543	153455711	.	+	.	gene_id "XLOC_029072"; transcript_id "5_00078345"; exon_number "3"; gene_name "uc004fkb.2"; oId "uc004fkb.2"; nearest_ref "uc004fkb.2"; class_code "="; tss_id "TSS26249"; p_id "P25856";
chrX	hg19_knownGene	exon	153457179	153457344	.	+	.	gene_id "XLOC_029072"; transcript_id "5_00078345"; exon_number "4"; gene_name "uc004fkb.2"; oId "uc004fkb.2"; nearest_ref "uc004fkb.2"; class_code "="; tss_id "TSS26249"; p_id "P25856";
chrX	hg19_knownGene	exon	153458899	153459138	.	+	.	gene_id "XLOC_029072"; transcript_id "5_00078345"; exon_number "5"; gene_name "uc004fkb.2"; oId "uc004fkb.2"; nearest_ref "uc004fkb.2"; class_code "="; tss_id "TSS26249"; p_id "P25856";
chrX	hg19_knownGene	exon	153461421	153462351	.	+	.	gene_id "XLOC_029072"; transcript_id "5_00078345"; exon_number "6"; gene_name "uc004fkb.2"; oId "uc004fkb.2"; nearest_ref "uc004fkb.2"; class_code "="; tss_id "TSS26249"; p_id "P25856";
chrX	hg19_knownGene	exon	153485203	153485396	.	+	.	gene_id "XLOC_029073"; transcript_id "5_00078346"; exon_number "1"; gene_name "uc004fkd.2"; oId "uc004fkd.2"; nearest_ref "uc004fkd.2"; class_code "="; tss_id "TSS26250"; p_id "P25857";
chrX	hg19_knownGene	exon	153490377	153490673	.	+	.	gene_id "XLOC_029073"; transcript_id "5_00078346"; exon_number "2"; gene_name "uc004fkd.2"; oId "uc004fkd.2"; nearest_ref "uc004fkd.2"; class_code "="; tss_id "TSS26250"; p_id "P25857";
chrX	hg19_knownGene	exon	153492661	153492829	.	+	.	gene_id "XLOC_029073"; transcript_id "5_00078346"; exon_number "3"; gene_name "uc004fkd.2"; oId "uc004fkd.2"; nearest_ref "uc004fkd.2"; class_code "="; tss_id "TSS26250"; p_id "P25857";
chrX	hg19_knownGene	exon	153494297	153494462	.	+	.	gene_id "XLOC_029073"; transcript_id "5_00078346"; exon_number "4"; gene_name "uc004fkd.2"; oId "uc004fkd.2"; nearest_ref "uc004fkd.2"; class_code "="; tss_id "TSS26250"; p_id "P25857";
chrX	hg19_knownGene	exon	153496017	153496256	.	+	.	gene_id "XLOC_029073"; transcript_id "5_00078346"; exon_number "5"; gene_name "uc004fkd.2"; oId "uc004fkd.2"; nearest_ref "uc004fkd.2"; class_code "="; tss_id "TSS26250"; p_id "P25857";
chrX	hg19_knownGene	exon	153498539	153499469	.	+	.	gene_id "XLOC_029073"; transcript_id "5_00078346"; exon_number "6"; gene_name "uc004fkd.2"; oId "uc004fkd.2"; nearest_ref "uc004fkd.2"; class_code "="; tss_id "TSS26250"; p_id "P25857";
chrX	hg19_knownGene	exon	153524027	153524346	.	+	.	gene_id "XLOC_029074"; transcript_id "5_00078349"; exon_number "1"; gene_name "uc011mzm.1"; oId "uc011mzm.1"; nearest_ref "uc011mzm.1"; class_code "="; tss_id "TSS26251"; p_id "P25861";
chrX	hg19_knownGene	exon	153533656	153533773	.	+	.	gene_id "XLOC_029074"; transcript_id "5_00078349"; exon_number "2"; gene_name "uc011mzm.1"; oId "uc011mzm.1"; nearest_ref "uc011mzm.1"; class_code "="; tss_id "TSS26251"; p_id "P25861";
chrX	hg19_knownGene	exon	153543523	153543687	.	+	.	gene_id "XLOC_029074"; transcript_id "5_00078349"; exon_number "3"; gene_name "uc011mzm.1"; oId "uc011mzm.1"; nearest_ref "uc011mzm.1"; class_code "="; tss_id "TSS26251"; p_id "P25861";
chrX	hg19_knownGene	exon	153549104	153549260	.	+	.	gene_id "XLOC_029074"; transcript_id "5_00078349"; exon_number "4"; gene_name "uc011mzm.1"; oId "uc011mzm.1"; nearest_ref "uc011mzm.1"; class_code "="; tss_id "TSS26251"; p_id "P25861";
chrX	hg19_knownGene	exon	153551553	153551683	.	+	.	gene_id "XLOC_029074"; transcript_id "5_00078349"; exon_number "5"; gene_name "uc011mzm.1"; oId "uc011mzm.1"; nearest_ref "uc011mzm.1"; class_code "="; tss_id "TSS26251"; p_id "P25861";
chrX	hg19_knownGene	exon	153553685	153553768	.	+	.	gene_id "XLOC_029074"; transcript_id "5_00078349"; exon_number "6"; gene_name "uc011mzm.1"; oId "uc011mzm.1"; nearest_ref "uc011mzm.1"; class_code "="; tss_id "TSS26251"; p_id "P25861";
chrX	hg19_knownGene	exon	153555937	153556033	.	+	.	gene_id "XLOC_029074"; transcript_id "5_00078349"; exon_number "7"; gene_name "uc011mzm.1"; oId "uc011mzm.1"; nearest_ref "uc011mzm.1"; class_code "="; tss_id "TSS26251"; p_id "P25861";
chrX	hg19_knownGene	exon	153556185	153556304	.	+	.	gene_id "XLOC_029074"; transcript_id "5_00078349"; exon_number "8"; gene_name "uc011mzm.1"; oId "uc011mzm.1"; nearest_ref "uc011mzm.1"; class_code "="; tss_id "TSS26251"; p_id "P25861";
chrX	hg19_knownGene	exon	153557866	153558712	.	+	.	gene_id "XLOC_029074"; transcript_id "5_00078349"; exon_number "9"; gene_name "uc011mzm.1"; oId "uc011mzm.1"; nearest_ref "uc011mzm.1"; class_code "="; tss_id "TSS26251"; p_id "P25861";
chrX	hg19_knownGene	exon	153524027	153524346	.	+	.	gene_id "XLOC_029074"; transcript_id "5_00078348"; exon_number "1"; gene_name "uc011mzl.1"; oId "uc011mzl.1"; nearest_ref "uc011mzl.1"; class_code "="; tss_id "TSS26251"; p_id "P25860";
chrX	hg19_knownGene	exon	153533674	153533773	.	+	.	gene_id "XLOC_029074"; transcript_id "5_00078348"; exon_number "2"; gene_name "uc011mzl.1"; oId "uc011mzl.1"; nearest_ref "uc011mzl.1"; class_code "="; tss_id "TSS26251"; p_id "P25860";
chrX	hg19_knownGene	exon	153537697	153537794	.	+	.	gene_id "XLOC_029074"; transcript_id "5_00078348"; exon_number "3"; gene_name "uc011mzl.1"; oId "uc011mzl.1"; nearest_ref "uc011mzl.1"; class_code "="; tss_id "TSS26251"; p_id "P25860";
chrX	hg19_knownGene	exon	153539187	153539378	.	+	.	gene_id "XLOC_029074"; transcript_id "5_00078348"; exon_number "4"; gene_name "uc011mzl.1"; oId "uc011mzl.1"; nearest_ref "uc011mzl.1"; class_code "="; tss_id "TSS26251"; p_id "P25860";
chrX	hg19_knownGene	exon	153539462	153539589	.	+	.	gene_id "XLOC_029074"; transcript_id "5_00078348"; exon_number "5"; gene_name "uc011mzl.1"; oId "uc011mzl.1"; nearest_ref "uc011mzl.1"; class_code "="; tss_id "TSS26251"; p_id "P25860";
chrX	hg19_knownGene	exon	153540931	153541124	.	+	.	gene_id "XLOC_029074"; transcript_id "5_00078348"; exon_number "6"; gene_name "uc011mzl.1"; oId "uc011mzl.1"; nearest_ref "uc011mzl.1"; class_code "="; tss_id "TSS26251"; p_id "P25860";
chrX	hg19_knownGene	exon	153543523	153543687	.	+	.	gene_id "XLOC_029074"; transcript_id "5_00078348"; exon_number "7"; gene_name "uc011mzl.1"; oId "uc011mzl.1"; nearest_ref "uc011mzl.1"; class_code "="; tss_id "TSS26251"; p_id "P25860";
chrX	hg19_knownGene	exon	153549104	153549260	.	+	.	gene_id "XLOC_029074"; transcript_id "5_00078348"; exon_number "8"; gene_name "uc011mzl.1"; oId "uc011mzl.1"; nearest_ref "uc011mzl.1"; class_code "="; tss_id "TSS26251"; p_id "P25860";
chrX	hg19_knownGene	exon	153551553	153551683	.	+	.	gene_id "XLOC_029074"; transcript_id "5_00078348"; exon_number "9"; gene_name "uc011mzl.1"; oId "uc011mzl.1"; nearest_ref "uc011mzl.1"; class_code "="; tss_id "TSS26251"; p_id "P25860";
chrX	hg19_knownGene	exon	153553685	153553768	.	+	.	gene_id "XLOC_029074"; transcript_id "5_00078348"; exon_number "10"; gene_name "uc011mzl.1"; oId "uc011mzl.1"; nearest_ref "uc011mzl.1"; class_code "="; tss_id "TSS26251"; p_id "P25860";
chrX	hg19_knownGene	exon	153555937	153556033	.	+	.	gene_id "XLOC_029074"; transcript_id "5_00078348"; exon_number "11"; gene_name "uc011mzl.1"; oId "uc011mzl.1"; nearest_ref "uc011mzl.1"; class_code "="; tss_id "TSS26251"; p_id "P25860";
chrX	hg19_knownGene	exon	153556185	153556304	.	+	.	gene_id "XLOC_029074"; transcript_id "5_00078348"; exon_number "12"; gene_name "uc011mzl.1"; oId "uc011mzl.1"; nearest_ref "uc011mzl.1"; class_code "="; tss_id "TSS26251"; p_id "P25860";
chrX	hg19_knownGene	exon	153557866	153558712	.	+	.	gene_id "XLOC_029074"; transcript_id "5_00078348"; exon_number "13"; gene_name "uc011mzl.1"; oId "uc011mzl.1"; nearest_ref "uc011mzl.1"; class_code "="; tss_id "TSS26251"; p_id "P25860";
chrX	hg19_knownGene	exon	153524027	153524346	.	+	.	gene_id "XLOC_029074"; transcript_id "5_00078347"; exon_number "1"; gene_name "uc004fkg.2"; oId "uc004fkg.2"; nearest_ref "uc004fkg.2"; class_code "="; tss_id "TSS26251"; p_id "P25859";
chrX	hg19_knownGene	exon	153533656	153533773	.	+	.	gene_id "XLOC_029074"; transcript_id "5_00078347"; exon_number "2"; gene_name "uc004fkg.2"; oId "uc004fkg.2"; nearest_ref "uc004fkg.2"; class_code "="; tss_id "TSS26251"; p_id "P25859";
chrX	hg19_knownGene	exon	153537697	153537794	.	+	.	gene_id "XLOC_029074"; transcript_id "5_00078347"; exon_number "3"; gene_name "uc004fkg.2"; oId "uc004fkg.2"; nearest_ref "uc004fkg.2"; class_code "="; tss_id "TSS26251"; p_id "P25859";
chrX	hg19_knownGene	exon	153539187	153539378	.	+	.	gene_id "XLOC_029074"; transcript_id "5_00078347"; exon_number "4"; gene_name "uc004fkg.2"; oId "uc004fkg.2"; nearest_ref "uc004fkg.2"; class_code "="; tss_id "TSS26251"; p_id "P25859";
chrX	hg19_knownGene	exon	153539462	153539589	.	+	.	gene_id "XLOC_029074"; transcript_id "5_00078347"; exon_number "5"; gene_name "uc004fkg.2"; oId "uc004fkg.2"; nearest_ref "uc004fkg.2"; class_code "="; tss_id "TSS26251"; p_id "P25859";
chrX	hg19_knownGene	exon	153540931	153541124	.	+	.	gene_id "XLOC_029074"; transcript_id "5_00078347"; exon_number "6"; gene_name "uc004fkg.2"; oId "uc004fkg.2"; nearest_ref "uc004fkg.2"; class_code "="; tss_id "TSS26251"; p_id "P25859";
chrX	hg19_knownGene	exon	153543523	153543687	.	+	.	gene_id "XLOC_029074"; transcript_id "5_00078347"; exon_number "7"; gene_name "uc004fkg.2"; oId "uc004fkg.2"; nearest_ref "uc004fkg.2"; class_code "="; tss_id "TSS26251"; p_id "P25859";
chrX	hg19_knownGene	exon	153549104	153549260	.	+	.	gene_id "XLOC_029074"; transcript_id "5_00078347"; exon_number "8"; gene_name "uc004fkg.2"; oId "uc004fkg.2"; nearest_ref "uc004fkg.2"; class_code "="; tss_id "TSS26251"; p_id "P25859";
chrX	hg19_knownGene	exon	153551553	153551683	.	+	.	gene_id "XLOC_029074"; transcript_id "5_00078347"; exon_number "9"; gene_name "uc004fkg.2"; oId "uc004fkg.2"; nearest_ref "uc004fkg.2"; class_code "="; tss_id "TSS26251"; p_id "P25859";
chrX	hg19_knownGene	exon	153553685	153553768	.	+	.	gene_id "XLOC_029074"; transcript_id "5_00078347"; exon_number "10"; gene_name "uc004fkg.2"; oId "uc004fkg.2"; nearest_ref "uc004fkg.2"; class_code "="; tss_id "TSS26251"; p_id "P25859";
chrX	hg19_knownGene	exon	153555937	153556033	.	+	.	gene_id "XLOC_029074"; transcript_id "5_00078347"; exon_number "11"; gene_name "uc004fkg.2"; oId "uc004fkg.2"; nearest_ref "uc004fkg.2"; class_code "="; tss_id "TSS26251"; p_id "P25859";
chrX	hg19_knownGene	exon	153556185	153556304	.	+	.	gene_id "XLOC_029074"; transcript_id "5_00078347"; exon_number "12"; gene_name "uc004fkg.2"; oId "uc004fkg.2"; nearest_ref "uc004fkg.2"; class_code "="; tss_id "TSS26251"; p_id "P25859";
chrX	hg19_knownGene	exon	153557866	153558712	.	+	.	gene_id "XLOC_029074"; transcript_id "5_00078347"; exon_number "13"; gene_name "uc004fkg.2"; oId "uc004fkg.2"; nearest_ref "uc004fkg.2"; class_code "="; tss_id "TSS26251"; p_id "P25859";
chrX	hg19_knownGene	exon	153533409	153533773	.	+	.	gene_id "XLOC_029074"; transcript_id "5_00078350"; exon_number "1"; gene_name "uc004fkh.2"; oId "uc004fkh.2"; nearest_ref "uc004fkh.2"; class_code "="; tss_id "TSS26252"; p_id "P25858";
chrX	hg19_knownGene	exon	153537697	153537794	.	+	.	gene_id "XLOC_029074"; transcript_id "5_00078350"; exon_number "2"; gene_name "uc004fkh.2"; oId "uc004fkh.2"; nearest_ref "uc004fkh.2"; class_code "="; tss_id "TSS26252"; p_id "P25858";
chrX	hg19_knownGene	exon	153539187	153539378	.	+	.	gene_id "XLOC_029074"; transcript_id "5_00078350"; exon_number "3"; gene_name "uc004fkh.2"; oId "uc004fkh.2"; nearest_ref "uc004fkh.2"; class_code "="; tss_id "TSS26252"; p_id "P25858";
chrX	hg19_knownGene	exon	153539462	153539589	.	+	.	gene_id "XLOC_029074"; transcript_id "5_00078350"; exon_number "4"; gene_name "uc004fkh.2"; oId "uc004fkh.2"; nearest_ref "uc004fkh.2"; class_code "="; tss_id "TSS26252"; p_id "P25858";
chrX	hg19_knownGene	exon	153540931	153541124	.	+	.	gene_id "XLOC_029074"; transcript_id "5_00078350"; exon_number "5"; gene_name "uc004fkh.2"; oId "uc004fkh.2"; nearest_ref "uc004fkh.2"; class_code "="; tss_id "TSS26252"; p_id "P25858";
chrX	hg19_knownGene	exon	153543523	153543687	.	+	.	gene_id "XLOC_029074"; transcript_id "5_00078350"; exon_number "6"; gene_name "uc004fkh.2"; oId "uc004fkh.2"; nearest_ref "uc004fkh.2"; class_code "="; tss_id "TSS26252"; p_id "P25858";
chrX	hg19_knownGene	exon	153549104	153549260	.	+	.	gene_id "XLOC_029074"; transcript_id "5_00078350"; exon_number "7"; gene_name "uc004fkh.2"; oId "uc004fkh.2"; nearest_ref "uc004fkh.2"; class_code "="; tss_id "TSS26252"; p_id "P25858";
chrX	hg19_knownGene	exon	153551553	153551683	.	+	.	gene_id "XLOC_029074"; transcript_id "5_00078350"; exon_number "8"; gene_name "uc004fkh.2"; oId "uc004fkh.2"; nearest_ref "uc004fkh.2"; class_code "="; tss_id "TSS26252"; p_id "P25858";
chrX	hg19_knownGene	exon	153553685	153553768	.	+	.	gene_id "XLOC_029074"; transcript_id "5_00078350"; exon_number "9"; gene_name "uc004fkh.2"; oId "uc004fkh.2"; nearest_ref "uc004fkh.2"; class_code "="; tss_id "TSS26252"; p_id "P25858";
chrX	hg19_knownGene	exon	153555937	153556033	.	+	.	gene_id "XLOC_029074"; transcript_id "5_00078350"; exon_number "10"; gene_name "uc004fkh.2"; oId "uc004fkh.2"; nearest_ref "uc004fkh.2"; class_code "="; tss_id "TSS26252"; p_id "P25858";
chrX	hg19_knownGene	exon	153556185	153556304	.	+	.	gene_id "XLOC_029074"; transcript_id "5_00078350"; exon_number "11"; gene_name "uc004fkh.2"; oId "uc004fkh.2"; nearest_ref "uc004fkh.2"; class_code "="; tss_id "TSS26252"; p_id "P25858";
chrX	hg19_knownGene	exon	153557866	153558712	.	+	.	gene_id "XLOC_029074"; transcript_id "5_00078350"; exon_number "12"; gene_name "uc004fkh.2"; oId "uc004fkh.2"; nearest_ref "uc004fkh.2"; class_code "="; tss_id "TSS26252"; p_id "P25858";
chrX	Cufflinks	exon	153604640	153605579	.	+	.	gene_id "XLOC_029075"; transcript_id "5_00081864"; exon_number "1"; oId "upf1_r4.40511.1"; class_code "u";
chrX	Cufflinks	exon	153607390	153607926	.	+	.	gene_id "XLOC_029075"; transcript_id "5_00078351"; exon_number "1"; gene_name "uc004fkl.2"; oId "uc004fkl.2_ext"; nearest_ref "uc004fkl.2"; class_code "="; tss_id "TSS26254"; p_id "P25862";
chrX	Cufflinks	exon	153608050	153608154	.	+	.	gene_id "XLOC_029075"; transcript_id "5_00078351"; exon_number "2"; gene_name "uc004fkl.2"; oId "uc004fkl.2_ext"; nearest_ref "uc004fkl.2"; class_code "="; tss_id "TSS26254"; p_id "P25862";
chrX	Cufflinks	exon	153608302	153608379	.	+	.	gene_id "XLOC_029075"; transcript_id "5_00078351"; exon_number "3"; gene_name "uc004fkl.2"; oId "uc004fkl.2_ext"; nearest_ref "uc004fkl.2"; class_code "="; tss_id "TSS26254"; p_id "P25862";
chrX	Cufflinks	exon	153608594	153608727	.	+	.	gene_id "XLOC_029075"; transcript_id "5_00078351"; exon_number "4"; gene_name "uc004fkl.2"; oId "uc004fkl.2_ext"; nearest_ref "uc004fkl.2"; class_code "="; tss_id "TSS26254"; p_id "P25862";
chrX	Cufflinks	exon	153609113	153609162	.	+	.	gene_id "XLOC_029075"; transcript_id "5_00078351"; exon_number "5"; gene_name "uc004fkl.2"; oId "uc004fkl.2_ext"; nearest_ref "uc004fkl.2"; class_code "="; tss_id "TSS26254"; p_id "P25862";
chrX	Cufflinks	exon	153609242	153609881	.	+	.	gene_id "XLOC_029075"; transcript_id "5_00078351"; exon_number "6"; gene_name "uc004fkl.2"; oId "uc004fkl.2_ext"; nearest_ref "uc004fkl.2"; class_code "="; tss_id "TSS26254"; p_id "P25862";
chrX	Cufflinks	exon	153605730	153605996	.	+	.	gene_id "XLOC_029076"; transcript_id "5_00081865"; exon_number "1"; oId "upf1_r4.40510.1"; class_code "u";
chrX	hg19_knownGene	exon	153626571	153626735	.	+	.	gene_id "XLOC_029077"; transcript_id "5_00078353"; exon_number "1"; gene_name "uc004fko.2"; oId "uc004fko.2"; nearest_ref "uc004fko.2"; class_code "="; tss_id "TSS26255"; p_id "P25866";
chrX	hg19_knownGene	exon	153626838	153626883	.	+	.	gene_id "XLOC_029077"; transcript_id "5_00078353"; exon_number "2"; gene_name "uc004fko.2"; oId "uc004fko.2"; nearest_ref "uc004fko.2"; class_code "="; tss_id "TSS26255"; p_id "P25866";
chrX	hg19_knownGene	exon	153627679	153627737	.	+	.	gene_id "XLOC_029077"; transcript_id "5_00078353"; exon_number "3"; gene_name "uc004fko.2"; oId "uc004fko.2"; nearest_ref "uc004fko.2"; class_code "="; tss_id "TSS26255"; p_id "P25866";
chrX	hg19_knownGene	exon	153627828	153627935	.	+	.	gene_id "XLOC_029077"; transcript_id "5_00078353"; exon_number "4"; gene_name "uc004fko.2"; oId "uc004fko.2"; nearest_ref "uc004fko.2"; class_code "="; tss_id "TSS26255"; p_id "P25866";
chrX	hg19_knownGene	exon	153628144	153628282	.	+	.	gene_id "XLOC_029077"; transcript_id "5_00078353"; exon_number "5"; gene_name "uc004fko.2"; oId "uc004fko.2"; nearest_ref "uc004fko.2"; class_code "="; tss_id "TSS26255"; p_id "P25866";
chrX	hg19_knownGene	exon	153629043	153630680	.	+	.	gene_id "XLOC_029077"; transcript_id "5_00078353"; exon_number "6"; gene_name "uc004fko.2"; oId "uc004fko.2"; nearest_ref "uc004fko.2"; class_code "="; tss_id "TSS26255"; p_id "P25866";
chrX	hg19_knownGene	exon	153626571	153626735	.	+	.	gene_id "XLOC_029077"; transcript_id "5_00078352"; exon_number "1"; gene_name "uc004fkm.2"; oId "uc004fkm.2"; nearest_ref "uc004fkm.2"; class_code "="; tss_id "TSS26255"; p_id "P25865";
chrX	hg19_knownGene	exon	153626838	153626883	.	+	.	gene_id "XLOC_029077"; transcript_id "5_00078352"; exon_number "2"; gene_name "uc004fkm.2"; oId "uc004fkm.2"; nearest_ref "uc004fkm.2"; class_code "="; tss_id "TSS26255"; p_id "P25865";
chrX	hg19_knownGene	exon	153627679	153627737	.	+	.	gene_id "XLOC_029077"; transcript_id "5_00078352"; exon_number "3"; gene_name "uc004fkm.2"; oId "uc004fkm.2"; nearest_ref "uc004fkm.2"; class_code "="; tss_id "TSS26255"; p_id "P25865";
chrX	hg19_knownGene	exon	153627828	153627935	.	+	.	gene_id "XLOC_029077"; transcript_id "5_00078352"; exon_number "4"; gene_name "uc004fkm.2"; oId "uc004fkm.2"; nearest_ref "uc004fkm.2"; class_code "="; tss_id "TSS26255"; p_id "P25865";
chrX	hg19_knownGene	exon	153628144	153628282	.	+	.	gene_id "XLOC_029077"; transcript_id "5_00078352"; exon_number "5"; gene_name "uc004fkm.2"; oId "uc004fkm.2"; nearest_ref "uc004fkm.2"; class_code "="; tss_id "TSS26255"; p_id "P25865";
chrX	hg19_knownGene	exon	153628805	153628967	.	+	.	gene_id "XLOC_029077"; transcript_id "5_00078352"; exon_number "6"; gene_name "uc004fkm.2"; oId "uc004fkm.2"; nearest_ref "uc004fkm.2"; class_code "="; tss_id "TSS26255"; p_id "P25865";
chrX	hg19_knownGene	exon	153629043	153630680	.	+	.	gene_id "XLOC_029077"; transcript_id "5_00078352"; exon_number "7"; gene_name "uc004fkm.2"; oId "uc004fkm.2"; nearest_ref "uc004fkm.2"; class_code "="; tss_id "TSS26255"; p_id "P25865";
chrX	hg19_knownGene	exon	153626718	153626883	.	+	.	gene_id "XLOC_029077"; transcript_id "5_00078354"; exon_number "1"; gene_name "uc004fkn.1"; oId "uc004fkn.1"; nearest_ref "uc004fkn.1"; class_code "="; tss_id "TSS26256"; p_id "P25865";
chrX	hg19_knownGene	exon	153627679	153627737	.	+	.	gene_id "XLOC_029077"; transcript_id "5_00078354"; exon_number "2"; gene_name "uc004fkn.1"; oId "uc004fkn.1"; nearest_ref "uc004fkn.1"; class_code "="; tss_id "TSS26256"; p_id "P25865";
chrX	hg19_knownGene	exon	153627828	153627935	.	+	.	gene_id "XLOC_029077"; transcript_id "5_00078354"; exon_number "3"; gene_name "uc004fkn.1"; oId "uc004fkn.1"; nearest_ref "uc004fkn.1"; class_code "="; tss_id "TSS26256"; p_id "P25865";
chrX	hg19_knownGene	exon	153628144	153628282	.	+	.	gene_id "XLOC_029077"; transcript_id "5_00078354"; exon_number "4"; gene_name "uc004fkn.1"; oId "uc004fkn.1"; nearest_ref "uc004fkn.1"; class_code "="; tss_id "TSS26256"; p_id "P25865";
chrX	hg19_knownGene	exon	153628805	153628967	.	+	.	gene_id "XLOC_029077"; transcript_id "5_00078354"; exon_number "5"; gene_name "uc004fkn.1"; oId "uc004fkn.1"; nearest_ref "uc004fkn.1"; class_code "="; tss_id "TSS26256"; p_id "P25865";
chrX	hg19_knownGene	exon	153629043	153630680	.	+	.	gene_id "XLOC_029077"; transcript_id "5_00078354"; exon_number "6"; gene_name "uc004fkn.1"; oId "uc004fkn.1"; nearest_ref "uc004fkn.1"; class_code "="; tss_id "TSS26256"; p_id "P25865";
chrX	hg19_knownGene	exon	153626838	153626883	.	+	.	gene_id "XLOC_029077"; transcript_id "5_00078355"; exon_number "1"; gene_name "uc004fkp.1"; oId "uc004fkp.1"; nearest_ref "uc004fkp.1"; class_code "="; tss_id "TSS26257"; p_id "P25864";
chrX	hg19_knownGene	exon	153627679	153627737	.	+	.	gene_id "XLOC_029077"; transcript_id "5_00078355"; exon_number "2"; gene_name "uc004fkp.1"; oId "uc004fkp.1"; nearest_ref "uc004fkp.1"; class_code "="; tss_id "TSS26257"; p_id "P25864";
chrX	hg19_knownGene	exon	153627828	153627935	.	+	.	gene_id "XLOC_029077"; transcript_id "5_00078355"; exon_number "3"; gene_name "uc004fkp.1"; oId "uc004fkp.1"; nearest_ref "uc004fkp.1"; class_code "="; tss_id "TSS26257"; p_id "P25864";
chrX	hg19_knownGene	exon	153628144	153629239	.	+	.	gene_id "XLOC_029077"; transcript_id "5_00078355"; exon_number "4"; gene_name "uc004fkp.1"; oId "uc004fkp.1"; nearest_ref "uc004fkp.1"; class_code "="; tss_id "TSS26257"; p_id "P25864";
chrX	hg19_knownGene	exon	153627679	153627737	.	+	.	gene_id "XLOC_029077"; transcript_id "5_00078356"; exon_number "1"; gene_name "uc004fkq.1"; oId "uc004fkq.1"; nearest_ref "uc004fkq.1"; class_code "="; tss_id "TSS26258";
chrX	hg19_knownGene	exon	153627828	153627935	.	+	.	gene_id "XLOC_029077"; transcript_id "5_00078356"; exon_number "2"; gene_name "uc004fkq.1"; oId "uc004fkq.1"; nearest_ref "uc004fkq.1"; class_code "="; tss_id "TSS26258";
chrX	hg19_knownGene	exon	153628144	153628282	.	+	.	gene_id "XLOC_029077"; transcript_id "5_00078356"; exon_number "3"; gene_name "uc004fkq.1"; oId "uc004fkq.1"; nearest_ref "uc004fkq.1"; class_code "="; tss_id "TSS26258";
chrX	hg19_knownGene	exon	153631604	153632038	.	+	.	gene_id "XLOC_029077"; transcript_id "5_00078356"; exon_number "4"; gene_name "uc004fkq.1"; oId "uc004fkq.1"; nearest_ref "uc004fkq.1"; class_code "="; tss_id "TSS26258";
chrX	hg19_knownGene	exon	153628144	153628282	.	+	.	gene_id "XLOC_029077"; transcript_id "5_00078357"; exon_number "1"; gene_name "uc004fkr.1"; oId "uc004fkr.1"; nearest_ref "uc004fkr.1"; class_code "="; tss_id "TSS26259"; p_id "P25863";
chrX	hg19_knownGene	exon	153628805	153628967	.	+	.	gene_id "XLOC_029077"; transcript_id "5_00078357"; exon_number "2"; gene_name "uc004fkr.1"; oId "uc004fkr.1"; nearest_ref "uc004fkr.1"; class_code "="; tss_id "TSS26259"; p_id "P25863";
chrX	hg19_knownGene	exon	153631604	153632038	.	+	.	gene_id "XLOC_029077"; transcript_id "5_00078357"; exon_number "3"; gene_name "uc004fkr.1"; oId "uc004fkr.1"; nearest_ref "uc004fkr.1"; class_code "="; tss_id "TSS26259"; p_id "P25863";
chrX	Cufflinks	exon	153627455	153627676	.	+	.	gene_id "XLOC_029078"; transcript_id "5_00081866"; exon_number "1"; gene_name "uc004fkn.1"; oId "upf1_r4.40542.1"; nearest_ref "uc004fkn.1"; class_code "i";
chrX	Cufflinks	exon	153639800	153640289	.	+	.	gene_id "XLOC_029079"; transcript_id "5_00078361"; exon_number "1"; gene_name "uc004fkz.2"; oId "uc004fkz.2_ext"; nearest_ref "uc004fkz.2"; class_code "="; tss_id "TSS26260";
chrX	Cufflinks	exon	153640423	153640551	.	+	.	gene_id "XLOC_029079"; transcript_id "5_00078361"; exon_number "2"; gene_name "uc004fkz.2"; oId "uc004fkz.2_ext"; nearest_ref "uc004fkz.2"; class_code "="; tss_id "TSS26260";
chrX	Cufflinks	exon	153641544	153641695	.	+	.	gene_id "XLOC_029079"; transcript_id "5_00078361"; exon_number "3"; gene_name "uc004fkz.2"; oId "uc004fkz.2_ext"; nearest_ref "uc004fkz.2"; class_code "="; tss_id "TSS26260";
chrX	Cufflinks	exon	153641819	153641904	.	+	.	gene_id "XLOC_029079"; transcript_id "5_00078361"; exon_number "4"; gene_name "uc004fkz.2"; oId "uc004fkz.2_ext"; nearest_ref "uc004fkz.2"; class_code "="; tss_id "TSS26260";
chrX	Cufflinks	exon	153647882	153647962	.	+	.	gene_id "XLOC_029079"; transcript_id "5_00078361"; exon_number "5"; gene_name "uc004fkz.2"; oId "uc004fkz.2_ext"; nearest_ref "uc004fkz.2"; class_code "="; tss_id "TSS26260";
chrX	Cufflinks	exon	153648044	153648085	.	+	.	gene_id "XLOC_029079"; transcript_id "5_00078361"; exon_number "6"; gene_name "uc004fkz.2"; oId "uc004fkz.2_ext"; nearest_ref "uc004fkz.2"; class_code "="; tss_id "TSS26260";
chrX	Cufflinks	exon	153648371	153648433	.	+	.	gene_id "XLOC_029079"; transcript_id "5_00078361"; exon_number "7"; gene_name "uc004fkz.2"; oId "uc004fkz.2_ext"; nearest_ref "uc004fkz.2"; class_code "="; tss_id "TSS26260";
chrX	Cufflinks	exon	153648551	153648603	.	+	.	gene_id "XLOC_029079"; transcript_id "5_00078361"; exon_number "8"; gene_name "uc004fkz.2"; oId "uc004fkz.2_ext"; nearest_ref "uc004fkz.2"; class_code "="; tss_id "TSS26260";
chrX	Cufflinks	exon	153648997	153649074	.	+	.	gene_id "XLOC_029079"; transcript_id "5_00078361"; exon_number "9"; gene_name "uc004fkz.2"; oId "uc004fkz.2_ext"; nearest_ref "uc004fkz.2"; class_code "="; tss_id "TSS26260";
chrX	Cufflinks	exon	153649242	153650061	.	+	.	gene_id "XLOC_029079"; transcript_id "5_00078361"; exon_number "10"; gene_name "uc004fkz.2"; oId "uc004fkz.2_ext"; nearest_ref "uc004fkz.2"; class_code "="; tss_id "TSS26260";
chrX	Cufflinks	exon	153639800	153640289	.	+	.	gene_id "XLOC_029079"; transcript_id "5_00078363"; exon_number "1"; gene_name "uc004flb.2"; oId "uc004flb.2_ext"; nearest_ref "uc004flb.2"; class_code "="; tss_id "TSS26260"; p_id "P25872";
chrX	Cufflinks	exon	153640423	153640551	.	+	.	gene_id "XLOC_029079"; transcript_id "5_00078363"; exon_number "2"; gene_name "uc004flb.2"; oId "uc004flb.2_ext"; nearest_ref "uc004flb.2"; class_code "="; tss_id "TSS26260"; p_id "P25872";
chrX	Cufflinks	exon	153641544	153641589	.	+	.	gene_id "XLOC_029079"; transcript_id "5_00078363"; exon_number "3"; gene_name "uc004flb.2"; oId "uc004flb.2_ext"; nearest_ref "uc004flb.2"; class_code "="; tss_id "TSS26260"; p_id "P25872";
chrX	Cufflinks	exon	153641819	153641904	.	+	.	gene_id "XLOC_029079"; transcript_id "5_00078363"; exon_number "4"; gene_name "uc004flb.2"; oId "uc004flb.2_ext"; nearest_ref "uc004flb.2"; class_code "="; tss_id "TSS26260"; p_id "P25872";
chrX	Cufflinks	exon	153647882	153647962	.	+	.	gene_id "XLOC_029079"; transcript_id "5_00078363"; exon_number "5"; gene_name "uc004flb.2"; oId "uc004flb.2_ext"; nearest_ref "uc004flb.2"; class_code "="; tss_id "TSS26260"; p_id "P25872";
chrX	Cufflinks	exon	153648371	153648433	.	+	.	gene_id "XLOC_029079"; transcript_id "5_00078363"; exon_number "6"; gene_name "uc004flb.2"; oId "uc004flb.2_ext"; nearest_ref "uc004flb.2"; class_code "="; tss_id "TSS26260"; p_id "P25872";
chrX	Cufflinks	exon	153648551	153648603	.	+	.	gene_id "XLOC_029079"; transcript_id "5_00078363"; exon_number "7"; gene_name "uc004flb.2"; oId "uc004flb.2_ext"; nearest_ref "uc004flb.2"; class_code "="; tss_id "TSS26260"; p_id "P25872";
chrX	Cufflinks	exon	153648997	153649074	.	+	.	gene_id "XLOC_029079"; transcript_id "5_00078363"; exon_number "8"; gene_name "uc004flb.2"; oId "uc004flb.2_ext"; nearest_ref "uc004flb.2"; class_code "="; tss_id "TSS26260"; p_id "P25872";
chrX	Cufflinks	exon	153649242	153650061	.	+	.	gene_id "XLOC_029079"; transcript_id "5_00078363"; exon_number "9"; gene_name "uc004flb.2"; oId "uc004flb.2_ext"; nearest_ref "uc004flb.2"; class_code "="; tss_id "TSS26260"; p_id "P25872";
chrX	Cufflinks	exon	153639800	153640343	.	+	.	gene_id "XLOC_029079"; transcript_id "5_00078364"; exon_number "1"; gene_name "uc004flc.3"; oId "uc004flc.3_ext"; nearest_ref "uc004flc.3"; class_code "="; tss_id "TSS26260"; p_id "P25871";
chrX	Cufflinks	exon	153641544	153641589	.	+	.	gene_id "XLOC_029079"; transcript_id "5_00078364"; exon_number "2"; gene_name "uc004flc.3"; oId "uc004flc.3_ext"; nearest_ref "uc004flc.3"; class_code "="; tss_id "TSS26260"; p_id "P25871";
chrX	Cufflinks	exon	153641819	153641904	.	+	.	gene_id "XLOC_029079"; transcript_id "5_00078364"; exon_number "3"; gene_name "uc004flc.3"; oId "uc004flc.3_ext"; nearest_ref "uc004flc.3"; class_code "="; tss_id "TSS26260"; p_id "P25871";
chrX	Cufflinks	exon	153647882	153647962	.	+	.	gene_id "XLOC_029079"; transcript_id "5_00078364"; exon_number "4"; gene_name "uc004flc.3"; oId "uc004flc.3_ext"; nearest_ref "uc004flc.3"; class_code "="; tss_id "TSS26260"; p_id "P25871";
chrX	Cufflinks	exon	153648371	153648603	.	+	.	gene_id "XLOC_029079"; transcript_id "5_00078364"; exon_number "5"; gene_name "uc004flc.3"; oId "uc004flc.3_ext"; nearest_ref "uc004flc.3"; class_code "="; tss_id "TSS26260"; p_id "P25871";
chrX	Cufflinks	exon	153648997	153649074	.	+	.	gene_id "XLOC_029079"; transcript_id "5_00078364"; exon_number "6"; gene_name "uc004flc.3"; oId "uc004flc.3_ext"; nearest_ref "uc004flc.3"; class_code "="; tss_id "TSS26260"; p_id "P25871";
chrX	Cufflinks	exon	153649242	153650061	.	+	.	gene_id "XLOC_029079"; transcript_id "5_00078364"; exon_number "7"; gene_name "uc004flc.3"; oId "uc004flc.3_ext"; nearest_ref "uc004flc.3"; class_code "="; tss_id "TSS26260"; p_id "P25871";
chrX	Cufflinks	exon	153639800	153640289	.	+	.	gene_id "XLOC_029079"; transcript_id "5_00078362"; exon_number "1"; gene_name "uc004fla.2"; oId "uc004fla.2_ext"; nearest_ref "uc004fla.2"; class_code "="; tss_id "TSS26260"; p_id "P25870";
chrX	Cufflinks	exon	153640423	153640551	.	+	.	gene_id "XLOC_029079"; transcript_id "5_00078362"; exon_number "2"; gene_name "uc004fla.2"; oId "uc004fla.2_ext"; nearest_ref "uc004fla.2"; class_code "="; tss_id "TSS26260"; p_id "P25870";
chrX	Cufflinks	exon	153641544	153641589	.	+	.	gene_id "XLOC_029079"; transcript_id "5_00078362"; exon_number "3"; gene_name "uc004fla.2"; oId "uc004fla.2_ext"; nearest_ref "uc004fla.2"; class_code "="; tss_id "TSS26260"; p_id "P25870";
chrX	Cufflinks	exon	153641819	153641904	.	+	.	gene_id "XLOC_029079"; transcript_id "5_00078362"; exon_number "4"; gene_name "uc004fla.2"; oId "uc004fla.2_ext"; nearest_ref "uc004fla.2"; class_code "="; tss_id "TSS26260"; p_id "P25870";
chrX	Cufflinks	exon	153647882	153647962	.	+	.	gene_id "XLOC_029079"; transcript_id "5_00078362"; exon_number "5"; gene_name "uc004fla.2"; oId "uc004fla.2_ext"; nearest_ref "uc004fla.2"; class_code "="; tss_id "TSS26260"; p_id "P25870";
chrX	Cufflinks	exon	153648044	153648085	.	+	.	gene_id "XLOC_029079"; transcript_id "5_00078362"; exon_number "6"; gene_name "uc004fla.2"; oId "uc004fla.2_ext"; nearest_ref "uc004fla.2"; class_code "="; tss_id "TSS26260"; p_id "P25870";
chrX	Cufflinks	exon	153648371	153648433	.	+	.	gene_id "XLOC_029079"; transcript_id "5_00078362"; exon_number "7"; gene_name "uc004fla.2"; oId "uc004fla.2_ext"; nearest_ref "uc004fla.2"; class_code "="; tss_id "TSS26260"; p_id "P25870";
chrX	Cufflinks	exon	153648551	153648603	.	+	.	gene_id "XLOC_029079"; transcript_id "5_00078362"; exon_number "8"; gene_name "uc004fla.2"; oId "uc004fla.2_ext"; nearest_ref "uc004fla.2"; class_code "="; tss_id "TSS26260"; p_id "P25870";
chrX	Cufflinks	exon	153648997	153649074	.	+	.	gene_id "XLOC_029079"; transcript_id "5_00078362"; exon_number "9"; gene_name "uc004fla.2"; oId "uc004fla.2_ext"; nearest_ref "uc004fla.2"; class_code "="; tss_id "TSS26260"; p_id "P25870";
chrX	Cufflinks	exon	153649242	153650061	.	+	.	gene_id "XLOC_029079"; transcript_id "5_00078362"; exon_number "10"; gene_name "uc004fla.2"; oId "uc004fla.2_ext"; nearest_ref "uc004fla.2"; class_code "="; tss_id "TSS26260"; p_id "P25870";
chrX	Cufflinks	exon	153639800	153640289	.	+	.	gene_id "XLOC_029079"; transcript_id "5_00078360"; exon_number "1"; gene_name "uc004fky.2"; oId "uc004fky.2_ext"; nearest_ref "uc004fky.2"; class_code "="; tss_id "TSS26260"; p_id "P25869";
chrX	Cufflinks	exon	153640423	153640551	.	+	.	gene_id "XLOC_029079"; transcript_id "5_00078360"; exon_number "2"; gene_name "uc004fky.2"; oId "uc004fky.2_ext"; nearest_ref "uc004fky.2"; class_code "="; tss_id "TSS26260"; p_id "P25869";
chrX	Cufflinks	exon	153641544	153641589	.	+	.	gene_id "XLOC_029079"; transcript_id "5_00078360"; exon_number "3"; gene_name "uc004fky.2"; oId "uc004fky.2_ext"; nearest_ref "uc004fky.2"; class_code "="; tss_id "TSS26260"; p_id "P25869";
chrX	Cufflinks	exon	153641819	153641904	.	+	.	gene_id "XLOC_029079"; transcript_id "5_00078360"; exon_number "4"; gene_name "uc004fky.2"; oId "uc004fky.2_ext"; nearest_ref "uc004fky.2"; class_code "="; tss_id "TSS26260"; p_id "P25869";
chrX	Cufflinks	exon	153642438	153642527	.	+	.	gene_id "XLOC_029079"; transcript_id "5_00078360"; exon_number "5"; gene_name "uc004fky.2"; oId "uc004fky.2_ext"; nearest_ref "uc004fky.2"; class_code "="; tss_id "TSS26260"; p_id "P25869";
chrX	Cufflinks	exon	153647882	153647962	.	+	.	gene_id "XLOC_029079"; transcript_id "5_00078360"; exon_number "6"; gene_name "uc004fky.2"; oId "uc004fky.2_ext"; nearest_ref "uc004fky.2"; class_code "="; tss_id "TSS26260"; p_id "P25869";
chrX	Cufflinks	exon	153648371	153648433	.	+	.	gene_id "XLOC_029079"; transcript_id "5_00078360"; exon_number "7"; gene_name "uc004fky.2"; oId "uc004fky.2_ext"; nearest_ref "uc004fky.2"; class_code "="; tss_id "TSS26260"; p_id "P25869";
chrX	Cufflinks	exon	153648551	153648603	.	+	.	gene_id "XLOC_029079"; transcript_id "5_00078360"; exon_number "8"; gene_name "uc004fky.2"; oId "uc004fky.2_ext"; nearest_ref "uc004fky.2"; class_code "="; tss_id "TSS26260"; p_id "P25869";
chrX	Cufflinks	exon	153648997	153649074	.	+	.	gene_id "XLOC_029079"; transcript_id "5_00078360"; exon_number "9"; gene_name "uc004fky.2"; oId "uc004fky.2_ext"; nearest_ref "uc004fky.2"; class_code "="; tss_id "TSS26260"; p_id "P25869";
chrX	Cufflinks	exon	153649242	153650061	.	+	.	gene_id "XLOC_029079"; transcript_id "5_00078360"; exon_number "10"; gene_name "uc004fky.2"; oId "uc004fky.2_ext"; nearest_ref "uc004fky.2"; class_code "="; tss_id "TSS26260"; p_id "P25869";
chrX	Cufflinks	exon	153639800	153640289	.	+	.	gene_id "XLOC_029079"; transcript_id "5_00078359"; exon_number "1"; gene_name "uc004fkx.2"; oId "uc004fkx.2_ext"; nearest_ref "uc004fkx.2"; class_code "="; tss_id "TSS26260"; p_id "P25868";
chrX	Cufflinks	exon	153640423	153640551	.	+	.	gene_id "XLOC_029079"; transcript_id "5_00078359"; exon_number "2"; gene_name "uc004fkx.2"; oId "uc004fkx.2_ext"; nearest_ref "uc004fkx.2"; class_code "="; tss_id "TSS26260"; p_id "P25868";
chrX	Cufflinks	exon	153641544	153641589	.	+	.	gene_id "XLOC_029079"; transcript_id "5_00078359"; exon_number "3"; gene_name "uc004fkx.2"; oId "uc004fkx.2_ext"; nearest_ref "uc004fkx.2"; class_code "="; tss_id "TSS26260"; p_id "P25868";
chrX	Cufflinks	exon	153641819	153641904	.	+	.	gene_id "XLOC_029079"; transcript_id "5_00078359"; exon_number "4"; gene_name "uc004fkx.2"; oId "uc004fkx.2_ext"; nearest_ref "uc004fkx.2"; class_code "="; tss_id "TSS26260"; p_id "P25868";
chrX	Cufflinks	exon	153642438	153642527	.	+	.	gene_id "XLOC_029079"; transcript_id "5_00078359"; exon_number "5"; gene_name "uc004fkx.2"; oId "uc004fkx.2_ext"; nearest_ref "uc004fkx.2"; class_code "="; tss_id "TSS26260"; p_id "P25868";
chrX	Cufflinks	exon	153647882	153647962	.	+	.	gene_id "XLOC_029079"; transcript_id "5_00078359"; exon_number "6"; gene_name "uc004fkx.2"; oId "uc004fkx.2_ext"; nearest_ref "uc004fkx.2"; class_code "="; tss_id "TSS26260"; p_id "P25868";
chrX	Cufflinks	exon	153648044	153648085	.	+	.	gene_id "XLOC_029079"; transcript_id "5_00078359"; exon_number "7"; gene_name "uc004fkx.2"; oId "uc004fkx.2_ext"; nearest_ref "uc004fkx.2"; class_code "="; tss_id "TSS26260"; p_id "P25868";
chrX	Cufflinks	exon	153648371	153648433	.	+	.	gene_id "XLOC_029079"; transcript_id "5_00078359"; exon_number "8"; gene_name "uc004fkx.2"; oId "uc004fkx.2_ext"; nearest_ref "uc004fkx.2"; class_code "="; tss_id "TSS26260"; p_id "P25868";
chrX	Cufflinks	exon	153648551	153648603	.	+	.	gene_id "XLOC_029079"; transcript_id "5_00078359"; exon_number "9"; gene_name "uc004fkx.2"; oId "uc004fkx.2_ext"; nearest_ref "uc004fkx.2"; class_code "="; tss_id "TSS26260"; p_id "P25868";
chrX	Cufflinks	exon	153648997	153649074	.	+	.	gene_id "XLOC_029079"; transcript_id "5_00078359"; exon_number "10"; gene_name "uc004fkx.2"; oId "uc004fkx.2_ext"; nearest_ref "uc004fkx.2"; class_code "="; tss_id "TSS26260"; p_id "P25868";
chrX	Cufflinks	exon	153649242	153650061	.	+	.	gene_id "XLOC_029079"; transcript_id "5_00078359"; exon_number "11"; gene_name "uc004fkx.2"; oId "uc004fkx.2_ext"; nearest_ref "uc004fkx.2"; class_code "="; tss_id "TSS26260"; p_id "P25868";
chrX	hg19_knownGene	exon	153640181	153640343	.	+	.	gene_id "XLOC_029079"; transcript_id "5_00078365"; exon_number "1"; gene_name "uc010nuy.2"; oId "uc010nuy.2"; nearest_ref "uc010nuy.2"; class_code "="; tss_id "TSS26261"; p_id "P25867";
chrX	hg19_knownGene	exon	153640423	153640551	.	+	.	gene_id "XLOC_029079"; transcript_id "5_00078365"; exon_number "2"; gene_name "uc010nuy.2"; oId "uc010nuy.2"; nearest_ref "uc010nuy.2"; class_code "="; tss_id "TSS26261"; p_id "P25867";
chrX	hg19_knownGene	exon	153641544	153641589	.	+	.	gene_id "XLOC_029079"; transcript_id "5_00078365"; exon_number "3"; gene_name "uc010nuy.2"; oId "uc010nuy.2"; nearest_ref "uc010nuy.2"; class_code "="; tss_id "TSS26261"; p_id "P25867";
chrX	hg19_knownGene	exon	153641819	153641904	.	+	.	gene_id "XLOC_029079"; transcript_id "5_00078365"; exon_number "4"; gene_name "uc010nuy.2"; oId "uc010nuy.2"; nearest_ref "uc010nuy.2"; class_code "="; tss_id "TSS26261"; p_id "P25867";
chrX	hg19_knownGene	exon	153642438	153642527	.	+	.	gene_id "XLOC_029079"; transcript_id "5_00078365"; exon_number "5"; gene_name "uc010nuy.2"; oId "uc010nuy.2"; nearest_ref "uc010nuy.2"; class_code "="; tss_id "TSS26261"; p_id "P25867";
chrX	hg19_knownGene	exon	153647882	153647962	.	+	.	gene_id "XLOC_029079"; transcript_id "5_00078365"; exon_number "6"; gene_name "uc010nuy.2"; oId "uc010nuy.2"; nearest_ref "uc010nuy.2"; class_code "="; tss_id "TSS26261"; p_id "P25867";
chrX	hg19_knownGene	exon	153648371	153648433	.	+	.	gene_id "XLOC_029079"; transcript_id "5_00078365"; exon_number "7"; gene_name "uc010nuy.2"; oId "uc010nuy.2"; nearest_ref "uc010nuy.2"; class_code "="; tss_id "TSS26261"; p_id "P25867";
chrX	hg19_knownGene	exon	153648551	153648603	.	+	.	gene_id "XLOC_029079"; transcript_id "5_00078365"; exon_number "8"; gene_name "uc010nuy.2"; oId "uc010nuy.2"; nearest_ref "uc010nuy.2"; class_code "="; tss_id "TSS26261"; p_id "P25867";
chrX	hg19_knownGene	exon	153648997	153649074	.	+	.	gene_id "XLOC_029079"; transcript_id "5_00078365"; exon_number "9"; gene_name "uc010nuy.2"; oId "uc010nuy.2"; nearest_ref "uc010nuy.2"; class_code "="; tss_id "TSS26261"; p_id "P25867";
chrX	hg19_knownGene	exon	153649242	153650061	.	+	.	gene_id "XLOC_029079"; transcript_id "5_00078365"; exon_number "10"; gene_name "uc010nuy.2"; oId "uc010nuy.2"; nearest_ref "uc010nuy.2"; class_code "="; tss_id "TSS26261"; p_id "P25867";
chrX	Cufflinks	exon	153656978	153657520	.	+	.	gene_id "XLOC_029080"; transcript_id "5_00078368"; exon_number "1"; gene_name "uc004flh.1"; oId "uc004flh.1_ext"; nearest_ref "uc004flh.1"; class_code "="; tss_id "TSS26262"; p_id "P25874";
chrX	Cufflinks	exon	153660176	153660250	.	+	.	gene_id "XLOC_029080"; transcript_id "5_00078368"; exon_number "2"; gene_name "uc004flh.1"; oId "uc004flh.1_ext"; nearest_ref "uc004flh.1"; class_code "="; tss_id "TSS26262"; p_id "P25874";
chrX	Cufflinks	exon	153660612	153660805	.	+	.	gene_id "XLOC_029080"; transcript_id "5_00078368"; exon_number "3"; gene_name "uc004flh.1"; oId "uc004flh.1_ext"; nearest_ref "uc004flh.1"; class_code "="; tss_id "TSS26262"; p_id "P25874";
chrX	Cufflinks	exon	153661277	153661317	.	+	.	gene_id "XLOC_029080"; transcript_id "5_00078368"; exon_number "4"; gene_name "uc004flh.1"; oId "uc004flh.1_ext"; nearest_ref "uc004flh.1"; class_code "="; tss_id "TSS26262"; p_id "P25874";
chrX	Cufflinks	exon	153661981	153662066	.	+	.	gene_id "XLOC_029080"; transcript_id "5_00078368"; exon_number "5"; gene_name "uc004flh.1"; oId "uc004flh.1_ext"; nearest_ref "uc004flh.1"; class_code "="; tss_id "TSS26262"; p_id "P25874";
chrX	Cufflinks	exon	153662554	153662792	.	+	.	gene_id "XLOC_029080"; transcript_id "5_00078368"; exon_number "6"; gene_name "uc004flh.1"; oId "uc004flh.1_ext"; nearest_ref "uc004flh.1"; class_code "="; tss_id "TSS26262"; p_id "P25874";
chrX	Cufflinks	exon	153663485	153663532	.	+	.	gene_id "XLOC_029080"; transcript_id "5_00078368"; exon_number "7"; gene_name "uc004flh.1"; oId "uc004flh.1_ext"; nearest_ref "uc004flh.1"; class_code "="; tss_id "TSS26262"; p_id "P25874";
chrX	Cufflinks	exon	153663620	153663851	.	+	.	gene_id "XLOC_029080"; transcript_id "5_00078368"; exon_number "8"; gene_name "uc004flh.1"; oId "uc004flh.1_ext"; nearest_ref "uc004flh.1"; class_code "="; tss_id "TSS26262"; p_id "P25874";
chrX	Cufflinks	exon	153664028	153664862	.	+	.	gene_id "XLOC_029080"; transcript_id "5_00078368"; exon_number "9"; gene_name "uc004flh.1"; oId "uc004flh.1_ext"; nearest_ref "uc004flh.1"; class_code "="; tss_id "TSS26262"; p_id "P25874";
chrX	hg19_knownGene	exon	153656978	153657199	.	+	.	gene_id "XLOC_029080"; transcript_id "5_00078367"; exon_number "1"; gene_name "uc004flg.1"; oId "uc004flg.1"; nearest_ref "uc004flg.1"; class_code "="; tss_id "TSS26262";
chrX	hg19_knownGene	exon	153657394	153660003	.	+	.	gene_id "XLOC_029080"; transcript_id "5_00078367"; exon_number "2"; gene_name "uc004flg.1"; oId "uc004flg.1"; nearest_ref "uc004flg.1"; class_code "="; tss_id "TSS26262";
chrX	hg19_knownGene	exon	153660176	153660250	.	+	.	gene_id "XLOC_029080"; transcript_id "5_00078367"; exon_number "3"; gene_name "uc004flg.1"; oId "uc004flg.1"; nearest_ref "uc004flg.1"; class_code "="; tss_id "TSS26262";
chrX	hg19_knownGene	exon	153660612	153660805	.	+	.	gene_id "XLOC_029080"; transcript_id "5_00078367"; exon_number "4"; gene_name "uc004flg.1"; oId "uc004flg.1"; nearest_ref "uc004flg.1"; class_code "="; tss_id "TSS26262";
chrX	hg19_knownGene	exon	153661277	153661317	.	+	.	gene_id "XLOC_029080"; transcript_id "5_00078367"; exon_number "5"; gene_name "uc004flg.1"; oId "uc004flg.1"; nearest_ref "uc004flg.1"; class_code "="; tss_id "TSS26262";
chrX	hg19_knownGene	exon	153661981	153662066	.	+	.	gene_id "XLOC_029080"; transcript_id "5_00078367"; exon_number "6"; gene_name "uc004flg.1"; oId "uc004flg.1"; nearest_ref "uc004flg.1"; class_code "="; tss_id "TSS26262";
chrX	hg19_knownGene	exon	153662554	153662792	.	+	.	gene_id "XLOC_029080"; transcript_id "5_00078367"; exon_number "7"; gene_name "uc004flg.1"; oId "uc004flg.1"; nearest_ref "uc004flg.1"; class_code "="; tss_id "TSS26262";
chrX	hg19_knownGene	exon	153663485	153663532	.	+	.	gene_id "XLOC_029080"; transcript_id "5_00078367"; exon_number "8"; gene_name "uc004flg.1"; oId "uc004flg.1"; nearest_ref "uc004flg.1"; class_code "="; tss_id "TSS26262";
chrX	hg19_knownGene	exon	153663620	153663851	.	+	.	gene_id "XLOC_029080"; transcript_id "5_00078367"; exon_number "9"; gene_name "uc004flg.1"; oId "uc004flg.1"; nearest_ref "uc004flg.1"; class_code "="; tss_id "TSS26262";
chrX	hg19_knownGene	exon	153664028	153664862	.	+	.	gene_id "XLOC_029080"; transcript_id "5_00078367"; exon_number "10"; gene_name "uc004flg.1"; oId "uc004flg.1"; nearest_ref "uc004flg.1"; class_code "="; tss_id "TSS26262";
chrX	hg19_knownGene	exon	153656978	153657199	.	+	.	gene_id "XLOC_029080"; transcript_id "5_00078366"; exon_number "1"; gene_name "uc004flf.1"; oId "uc004flf.1"; nearest_ref "uc004flf.1"; class_code "="; tss_id "TSS26262"; p_id "P25873";
chrX	hg19_knownGene	exon	153657394	153657520	.	+	.	gene_id "XLOC_029080"; transcript_id "5_00078366"; exon_number "2"; gene_name "uc004flf.1"; oId "uc004flf.1"; nearest_ref "uc004flf.1"; class_code "="; tss_id "TSS26262"; p_id "P25873";
chrX	hg19_knownGene	exon	153660176	153660250	.	+	.	gene_id "XLOC_029080"; transcript_id "5_00078366"; exon_number "3"; gene_name "uc004flf.1"; oId "uc004flf.1"; nearest_ref "uc004flf.1"; class_code "="; tss_id "TSS26262"; p_id "P25873";
chrX	hg19_knownGene	exon	153660612	153660805	.	+	.	gene_id "XLOC_029080"; transcript_id "5_00078366"; exon_number "4"; gene_name "uc004flf.1"; oId "uc004flf.1"; nearest_ref "uc004flf.1"; class_code "="; tss_id "TSS26262"; p_id "P25873";
chrX	hg19_knownGene	exon	153661277	153661317	.	+	.	gene_id "XLOC_029080"; transcript_id "5_00078366"; exon_number "5"; gene_name "uc004flf.1"; oId "uc004flf.1"; nearest_ref "uc004flf.1"; class_code "="; tss_id "TSS26262"; p_id "P25873";
chrX	hg19_knownGene	exon	153661981	153662066	.	+	.	gene_id "XLOC_029080"; transcript_id "5_00078366"; exon_number "6"; gene_name "uc004flf.1"; oId "uc004flf.1"; nearest_ref "uc004flf.1"; class_code "="; tss_id "TSS26262"; p_id "P25873";
chrX	hg19_knownGene	exon	153662554	153662792	.	+	.	gene_id "XLOC_029080"; transcript_id "5_00078366"; exon_number "7"; gene_name "uc004flf.1"; oId "uc004flf.1"; nearest_ref "uc004flf.1"; class_code "="; tss_id "TSS26262"; p_id "P25873";
chrX	hg19_knownGene	exon	153663485	153663532	.	+	.	gene_id "XLOC_029080"; transcript_id "5_00078366"; exon_number "8"; gene_name "uc004flf.1"; oId "uc004flf.1"; nearest_ref "uc004flf.1"; class_code "="; tss_id "TSS26262"; p_id "P25873";
chrX	hg19_knownGene	exon	153663620	153663851	.	+	.	gene_id "XLOC_029080"; transcript_id "5_00078366"; exon_number "9"; gene_name "uc004flf.1"; oId "uc004flf.1"; nearest_ref "uc004flf.1"; class_code "="; tss_id "TSS26262"; p_id "P25873";
chrX	hg19_knownGene	exon	153664028	153664862	.	+	.	gene_id "XLOC_029080"; transcript_id "5_00078366"; exon_number "10"; gene_name "uc004flf.1"; oId "uc004flf.1"; nearest_ref "uc004flf.1"; class_code "="; tss_id "TSS26262"; p_id "P25873";
chrX	hg19_knownGene	exon	153665259	153665645	.	+	.	gene_id "XLOC_029081"; transcript_id "5_00078369"; exon_number "1"; gene_name "uc011mzo.1"; oId "uc011mzo.1"; nearest_ref "uc011mzo.1"; class_code "="; tss_id "TSS26263"; p_id "P25877";
chrX	hg19_knownGene	exon	153666869	153666976	.	+	.	gene_id "XLOC_029081"; transcript_id "5_00078369"; exon_number "2"; gene_name "uc011mzo.1"; oId "uc011mzo.1"; nearest_ref "uc011mzo.1"; class_code "="; tss_id "TSS26263"; p_id "P25877";
chrX	hg19_knownGene	exon	153667111	153667210	.	+	.	gene_id "XLOC_029081"; transcript_id "5_00078369"; exon_number "3"; gene_name "uc011mzo.1"; oId "uc011mzo.1"; nearest_ref "uc011mzo.1"; class_code "="; tss_id "TSS26263"; p_id "P25877";
chrX	hg19_knownGene	exon	153667352	153667486	.	+	.	gene_id "XLOC_029081"; transcript_id "5_00078369"; exon_number "4"; gene_name "uc011mzo.1"; oId "uc011mzo.1"; nearest_ref "uc011mzo.1"; class_code "="; tss_id "TSS26263"; p_id "P25877";
chrX	hg19_knownGene	exon	153668288	153670141	.	+	.	gene_id "XLOC_029081"; transcript_id "5_00078369"; exon_number "5"; gene_name "uc011mzo.1"; oId "uc011mzo.1"; nearest_ref "uc011mzo.1"; class_code "="; tss_id "TSS26263"; p_id "P25877";
chrX	hg19_knownGene	exon	153665259	153665645	.	+	.	gene_id "XLOC_029081"; transcript_id "5_00078370"; exon_number "1"; gene_name "uc004fli.3"; oId "uc004fli.3"; nearest_ref "uc004fli.3"; class_code "="; tss_id "TSS26263"; p_id "P25876";
chrX	hg19_knownGene	exon	153666869	153666976	.	+	.	gene_id "XLOC_029081"; transcript_id "5_00078370"; exon_number "2"; gene_name "uc004fli.3"; oId "uc004fli.3"; nearest_ref "uc004fli.3"; class_code "="; tss_id "TSS26263"; p_id "P25876";
chrX	hg19_knownGene	exon	153667111	153667210	.	+	.	gene_id "XLOC_029081"; transcript_id "5_00078370"; exon_number "3"; gene_name "uc004fli.3"; oId "uc004fli.3"; nearest_ref "uc004fli.3"; class_code "="; tss_id "TSS26263"; p_id "P25876";
chrX	hg19_knownGene	exon	153667352	153667486	.	+	.	gene_id "XLOC_029081"; transcript_id "5_00078370"; exon_number "4"; gene_name "uc004fli.3"; oId "uc004fli.3"; nearest_ref "uc004fli.3"; class_code "="; tss_id "TSS26263"; p_id "P25876";
chrX	hg19_knownGene	exon	153668288	153668486	.	+	.	gene_id "XLOC_029081"; transcript_id "5_00078370"; exon_number "5"; gene_name "uc004fli.3"; oId "uc004fli.3"; nearest_ref "uc004fli.3"; class_code "="; tss_id "TSS26263"; p_id "P25876";
chrX	hg19_knownGene	exon	153668722	153668853	.	+	.	gene_id "XLOC_029081"; transcript_id "5_00078370"; exon_number "6"; gene_name "uc004fli.3"; oId "uc004fli.3"; nearest_ref "uc004fli.3"; class_code "="; tss_id "TSS26263"; p_id "P25876";
chrX	hg19_knownGene	exon	153669443	153669542	.	+	.	gene_id "XLOC_029081"; transcript_id "5_00078370"; exon_number "7"; gene_name "uc004fli.3"; oId "uc004fli.3"; nearest_ref "uc004fli.3"; class_code "="; tss_id "TSS26263"; p_id "P25876";
chrX	hg19_knownGene	exon	153669970	153670141	.	+	.	gene_id "XLOC_029081"; transcript_id "5_00078370"; exon_number "8"; gene_name "uc004fli.3"; oId "uc004fli.3"; nearest_ref "uc004fli.3"; class_code "="; tss_id "TSS26263"; p_id "P25876";
chrX	hg19_knownGene	exon	153670458	153670602	.	+	.	gene_id "XLOC_029081"; transcript_id "5_00078370"; exon_number "9"; gene_name "uc004fli.3"; oId "uc004fli.3"; nearest_ref "uc004fli.3"; class_code "="; tss_id "TSS26263"; p_id "P25876";
chrX	hg19_knownGene	exon	153670721	153670775	.	+	.	gene_id "XLOC_029081"; transcript_id "5_00078370"; exon_number "10"; gene_name "uc004fli.3"; oId "uc004fli.3"; nearest_ref "uc004fli.3"; class_code "="; tss_id "TSS26263"; p_id "P25876";
chrX	hg19_knownGene	exon	153670867	153671812	.	+	.	gene_id "XLOC_029081"; transcript_id "5_00078370"; exon_number "11"; gene_name "uc004fli.3"; oId "uc004fli.3"; nearest_ref "uc004fli.3"; class_code "="; tss_id "TSS26263"; p_id "P25876";
chrX	hg19_knownGene	exon	153670430	153670602	.	+	.	gene_id "XLOC_029081"; transcript_id "5_00078371"; exon_number "1"; gene_name "uc004flj.2"; oId "uc004flj.2"; nearest_ref "uc004flj.2"; class_code "="; tss_id "TSS26264"; p_id "P25875";
chrX	hg19_knownGene	exon	153670721	153670775	.	+	.	gene_id "XLOC_029081"; transcript_id "5_00078371"; exon_number "2"; gene_name "uc004flj.2"; oId "uc004flj.2"; nearest_ref "uc004flj.2"; class_code "="; tss_id "TSS26264"; p_id "P25875";
chrX	hg19_knownGene	exon	153670867	153671812	.	+	.	gene_id "XLOC_029081"; transcript_id "5_00078371"; exon_number "3"; gene_name "uc004flj.2"; oId "uc004flj.2"; nearest_ref "uc004flj.2"; class_code "="; tss_id "TSS26264"; p_id "P25875";
chrX	hg19_knownGene	exon	153672485	153672693	.	+	.	gene_id "XLOC_029082"; transcript_id "5_00078372"; exon_number "1"; gene_name "uc004fll.3"; oId "uc004fll.3"; nearest_ref "uc004fll.3"; class_code "="; tss_id "TSS26265"; p_id "P25878";
chrX	hg19_knownGene	exon	153673981	153674065	.	+	.	gene_id "XLOC_029082"; transcript_id "5_00078372"; exon_number "2"; gene_name "uc004fll.3"; oId "uc004fll.3"; nearest_ref "uc004fll.3"; class_code "="; tss_id "TSS26265"; p_id "P25878";
chrX	hg19_knownGene	exon	153674160	153674259	.	+	.	gene_id "XLOC_029082"; transcript_id "5_00078372"; exon_number "3"; gene_name "uc004fll.3"; oId "uc004fll.3"; nearest_ref "uc004fll.3"; class_code "="; tss_id "TSS26265"; p_id "P25878";
chrX	hg19_knownGene	exon	153674763	153674908	.	+	.	gene_id "XLOC_029082"; transcript_id "5_00078372"; exon_number "4"; gene_name "uc004fll.3"; oId "uc004fll.3"; nearest_ref "uc004fll.3"; class_code "="; tss_id "TSS26265"; p_id "P25878";
chrX	hg19_knownGene	exon	153676832	153676908	.	+	.	gene_id "XLOC_029082"; transcript_id "5_00078372"; exon_number "5"; gene_name "uc004fll.3"; oId "uc004fll.3"; nearest_ref "uc004fll.3"; class_code "="; tss_id "TSS26265"; p_id "P25878";
chrX	hg19_knownGene	exon	153677038	153677104	.	+	.	gene_id "XLOC_029082"; transcript_id "5_00078372"; exon_number "6"; gene_name "uc004fll.3"; oId "uc004fll.3"; nearest_ref "uc004fll.3"; class_code "="; tss_id "TSS26265"; p_id "P25878";
chrX	hg19_knownGene	exon	153677241	153677302	.	+	.	gene_id "XLOC_029082"; transcript_id "5_00078372"; exon_number "7"; gene_name "uc004fll.3"; oId "uc004fll.3"; nearest_ref "uc004fll.3"; class_code "="; tss_id "TSS26265"; p_id "P25878";
chrX	hg19_knownGene	exon	153677569	153677645	.	+	.	gene_id "XLOC_029082"; transcript_id "5_00078372"; exon_number "8"; gene_name "uc004fll.3"; oId "uc004fll.3"; nearest_ref "uc004fll.3"; class_code "="; tss_id "TSS26265"; p_id "P25878";
chrX	hg19_knownGene	exon	153678029	153678083	.	+	.	gene_id "XLOC_029082"; transcript_id "5_00078372"; exon_number "9"; gene_name "uc004fll.3"; oId "uc004fll.3"; nearest_ref "uc004fll.3"; class_code "="; tss_id "TSS26265"; p_id "P25878";
chrX	hg19_knownGene	exon	153678231	153678279	.	+	.	gene_id "XLOC_029082"; transcript_id "5_00078372"; exon_number "10"; gene_name "uc004fll.3"; oId "uc004fll.3"; nearest_ref "uc004fll.3"; class_code "="; tss_id "TSS26265"; p_id "P25878";
chrX	hg19_knownGene	exon	153678377	153678447	.	+	.	gene_id "XLOC_029082"; transcript_id "5_00078372"; exon_number "11"; gene_name "uc004fll.3"; oId "uc004fll.3"; nearest_ref "uc004fll.3"; class_code "="; tss_id "TSS26265"; p_id "P25878";
chrX	hg19_knownGene	exon	153678557	153678667	.	+	.	gene_id "XLOC_029082"; transcript_id "5_00078372"; exon_number "12"; gene_name "uc004fll.3"; oId "uc004fll.3"; nearest_ref "uc004fll.3"; class_code "="; tss_id "TSS26265"; p_id "P25878";
chrX	hg19_knownGene	exon	153678772	153679001	.	+	.	gene_id "XLOC_029082"; transcript_id "5_00078372"; exon_number "13"; gene_name "uc004fll.3"; oId "uc004fll.3"; nearest_ref "uc004fll.3"; class_code "="; tss_id "TSS26265"; p_id "P25878";
chrX	Cufflinks	exon	153673982	153674065	.	+	.	gene_id "XLOC_029082"; transcript_id "5_00081158"; exon_number "1"; gene_name "uc004fll.3"; oId "upf3.uc004fll.3.2"; nearest_ref "uc004fll.3"; class_code "j"; tss_id "TSS26266";
chrX	Cufflinks	exon	153674160	153674190	.	+	.	gene_id "XLOC_029082"; transcript_id "5_00081158"; exon_number "2"; gene_name "uc004fll.3"; oId "upf3.uc004fll.3.2"; nearest_ref "uc004fll.3"; class_code "j"; tss_id "TSS26266";
chrX	Cufflinks	exon	153674863	153674908	.	+	.	gene_id "XLOC_029082"; transcript_id "5_00081158"; exon_number "3"; gene_name "uc004fll.3"; oId "upf3.uc004fll.3.2"; nearest_ref "uc004fll.3"; class_code "j"; tss_id "TSS26266";
chrX	Cufflinks	exon	153676832	153676908	.	+	.	gene_id "XLOC_029082"; transcript_id "5_00081158"; exon_number "4"; gene_name "uc004fll.3"; oId "upf3.uc004fll.3.2"; nearest_ref "uc004fll.3"; class_code "j"; tss_id "TSS26266";
chrX	Cufflinks	exon	153677038	153677104	.	+	.	gene_id "XLOC_029082"; transcript_id "5_00081158"; exon_number "5"; gene_name "uc004fll.3"; oId "upf3.uc004fll.3.2"; nearest_ref "uc004fll.3"; class_code "j"; tss_id "TSS26266";
chrX	Cufflinks	exon	153677241	153677302	.	+	.	gene_id "XLOC_029082"; transcript_id "5_00081158"; exon_number "6"; gene_name "uc004fll.3"; oId "upf3.uc004fll.3.2"; nearest_ref "uc004fll.3"; class_code "j"; tss_id "TSS26266";
chrX	Cufflinks	exon	153677569	153677645	.	+	.	gene_id "XLOC_029082"; transcript_id "5_00081158"; exon_number "7"; gene_name "uc004fll.3"; oId "upf3.uc004fll.3.2"; nearest_ref "uc004fll.3"; class_code "j"; tss_id "TSS26266";
chrX	Cufflinks	exon	153678029	153678083	.	+	.	gene_id "XLOC_029082"; transcript_id "5_00081158"; exon_number "8"; gene_name "uc004fll.3"; oId "upf3.uc004fll.3.2"; nearest_ref "uc004fll.3"; class_code "j"; tss_id "TSS26266";
chrX	Cufflinks	exon	153678231	153678279	.	+	.	gene_id "XLOC_029082"; transcript_id "5_00081158"; exon_number "9"; gene_name "uc004fll.3"; oId "upf3.uc004fll.3.2"; nearest_ref "uc004fll.3"; class_code "j"; tss_id "TSS26266";
chrX	Cufflinks	exon	153678377	153678447	.	+	.	gene_id "XLOC_029082"; transcript_id "5_00081158"; exon_number "10"; gene_name "uc004fll.3"; oId "upf3.uc004fll.3.2"; nearest_ref "uc004fll.3"; class_code "j"; tss_id "TSS26266";
chrX	Cufflinks	exon	153678557	153678667	.	+	.	gene_id "XLOC_029082"; transcript_id "5_00081158"; exon_number "11"; gene_name "uc004fll.3"; oId "upf3.uc004fll.3.2"; nearest_ref "uc004fll.3"; class_code "j"; tss_id "TSS26266";
chrX	Cufflinks	exon	153678772	153678787	.	+	.	gene_id "XLOC_029082"; transcript_id "5_00081158"; exon_number "12"; gene_name "uc004fll.3"; oId "upf3.uc004fll.3.2"; nearest_ref "uc004fll.3"; class_code "j"; tss_id "TSS26266";
chrX	Cufflinks	exon	153679074	153679603	.	+	.	gene_id "XLOC_029083"; transcript_id "5_00081867"; exon_number "1"; gene_name "uc004fll.3"; oId "upf1_r4.40515.1"; nearest_ref "uc004fll.3"; class_code "p";
chrX	Cufflinks	exon	153681215	153681445	.	+	.	gene_id "XLOC_029084"; transcript_id "5_00081868"; exon_number "1"; oId "upf1_r4.40516.1"; class_code "u";
chrX	hg19_knownGene	exon	153686623	153686768	.	+	.	gene_id "XLOC_029085"; transcript_id "5_00078374"; exon_number "1"; gene_name "uc004flm.2"; oId "uc004flm.2"; nearest_ref "uc004flm.2"; class_code "="; tss_id "TSS26268"; p_id "P25879";
chrX	hg19_knownGene	exon	153688497	153689117	.	+	.	gene_id "XLOC_029085"; transcript_id "5_00078374"; exon_number "2"; gene_name "uc004flm.2"; oId "uc004flm.2"; nearest_ref "uc004flm.2"; class_code "="; tss_id "TSS26268"; p_id "P25879";
chrX	hg19_knownGene	exon	153689439	153689978	.	+	.	gene_id "XLOC_029085"; transcript_id "5_00078374"; exon_number "3"; gene_name "uc004flm.2"; oId "uc004flm.2"; nearest_ref "uc004flm.2"; class_code "="; tss_id "TSS26268"; p_id "P25879";
chrX	hg19_knownGene	exon	153690468	153690650	.	+	.	gene_id "XLOC_029085"; transcript_id "5_00078374"; exon_number "4"; gene_name "uc004flm.2"; oId "uc004flm.2"; nearest_ref "uc004flm.2"; class_code "="; tss_id "TSS26268"; p_id "P25879";
chrX	hg19_knownGene	exon	153691734	153691862	.	+	.	gene_id "XLOC_029085"; transcript_id "5_00078374"; exon_number "5"; gene_name "uc004flm.2"; oId "uc004flm.2"; nearest_ref "uc004flm.2"; class_code "="; tss_id "TSS26268"; p_id "P25879";
chrX	hg19_knownGene	exon	153691933	153692033	.	+	.	gene_id "XLOC_029085"; transcript_id "5_00078374"; exon_number "6"; gene_name "uc004flm.2"; oId "uc004flm.2"; nearest_ref "uc004flm.2"; class_code "="; tss_id "TSS26268"; p_id "P25879";
chrX	hg19_knownGene	exon	153692294	153692417	.	+	.	gene_id "XLOC_029085"; transcript_id "5_00078374"; exon_number "7"; gene_name "uc004flm.2"; oId "uc004flm.2"; nearest_ref "uc004flm.2"; class_code "="; tss_id "TSS26268"; p_id "P25879";
chrX	hg19_knownGene	exon	153692500	153692656	.	+	.	gene_id "XLOC_029085"; transcript_id "5_00078374"; exon_number "8"; gene_name "uc004flm.2"; oId "uc004flm.2"; nearest_ref "uc004flm.2"; class_code "="; tss_id "TSS26268"; p_id "P25879";
chrX	hg19_knownGene	exon	153692745	153692844	.	+	.	gene_id "XLOC_029085"; transcript_id "5_00078374"; exon_number "9"; gene_name "uc004flm.2"; oId "uc004flm.2"; nearest_ref "uc004flm.2"; class_code "="; tss_id "TSS26268"; p_id "P25879";
chrX	hg19_knownGene	exon	153693097	153693211	.	+	.	gene_id "XLOC_029085"; transcript_id "5_00078374"; exon_number "10"; gene_name "uc004flm.2"; oId "uc004flm.2"; nearest_ref "uc004flm.2"; class_code "="; tss_id "TSS26268"; p_id "P25879";
chrX	hg19_knownGene	exon	153693361	153693561	.	+	.	gene_id "XLOC_029085"; transcript_id "5_00078374"; exon_number "11"; gene_name "uc004flm.2"; oId "uc004flm.2"; nearest_ref "uc004flm.2"; class_code "="; tss_id "TSS26268"; p_id "P25879";
chrX	hg19_knownGene	exon	153693767	153693863	.	+	.	gene_id "XLOC_029085"; transcript_id "5_00078374"; exon_number "12"; gene_name "uc004flm.2"; oId "uc004flm.2"; nearest_ref "uc004flm.2"; class_code "="; tss_id "TSS26268"; p_id "P25879";
chrX	hg19_knownGene	exon	153694000	153694190	.	+	.	gene_id "XLOC_029085"; transcript_id "5_00078374"; exon_number "13"; gene_name "uc004flm.2"; oId "uc004flm.2"; nearest_ref "uc004flm.2"; class_code "="; tss_id "TSS26268"; p_id "P25879";
chrX	hg19_knownGene	exon	153694278	153694423	.	+	.	gene_id "XLOC_029085"; transcript_id "5_00078374"; exon_number "14"; gene_name "uc004flm.2"; oId "uc004flm.2"; nearest_ref "uc004flm.2"; class_code "="; tss_id "TSS26268"; p_id "P25879";
chrX	hg19_knownGene	exon	153694493	153694613	.	+	.	gene_id "XLOC_029085"; transcript_id "5_00078374"; exon_number "15"; gene_name "uc004flm.2"; oId "uc004flm.2"; nearest_ref "uc004flm.2"; class_code "="; tss_id "TSS26268"; p_id "P25879";
chrX	hg19_knownGene	exon	153694719	153694855	.	+	.	gene_id "XLOC_029085"; transcript_id "5_00078374"; exon_number "16"; gene_name "uc004flm.2"; oId "uc004flm.2"; nearest_ref "uc004flm.2"; class_code "="; tss_id "TSS26268"; p_id "P25879";
chrX	hg19_knownGene	exon	153694966	153695136	.	+	.	gene_id "XLOC_029085"; transcript_id "5_00078374"; exon_number "17"; gene_name "uc004flm.2"; oId "uc004flm.2"; nearest_ref "uc004flm.2"; class_code "="; tss_id "TSS26268"; p_id "P25879";
chrX	hg19_knownGene	exon	153695400	153695493	.	+	.	gene_id "XLOC_029085"; transcript_id "5_00078374"; exon_number "18"; gene_name "uc004flm.2"; oId "uc004flm.2"; nearest_ref "uc004flm.2"; class_code "="; tss_id "TSS26268"; p_id "P25879";
chrX	hg19_knownGene	exon	153695575	153695814	.	+	.	gene_id "XLOC_029085"; transcript_id "5_00078374"; exon_number "19"; gene_name "uc004flm.2"; oId "uc004flm.2"; nearest_ref "uc004flm.2"; class_code "="; tss_id "TSS26268"; p_id "P25879";
chrX	hg19_knownGene	exon	153695888	153696031	.	+	.	gene_id "XLOC_029085"; transcript_id "5_00078374"; exon_number "20"; gene_name "uc004flm.2"; oId "uc004flm.2"; nearest_ref "uc004flm.2"; class_code "="; tss_id "TSS26268"; p_id "P25879";
chrX	hg19_knownGene	exon	153696110	153696344	.	+	.	gene_id "XLOC_029085"; transcript_id "5_00078374"; exon_number "21"; gene_name "uc004flm.2"; oId "uc004flm.2"; nearest_ref "uc004flm.2"; class_code "="; tss_id "TSS26268"; p_id "P25879";
chrX	hg19_knownGene	exon	153696425	153696567	.	+	.	gene_id "XLOC_029085"; transcript_id "5_00078374"; exon_number "22"; gene_name "uc004flm.2"; oId "uc004flm.2"; nearest_ref "uc004flm.2"; class_code "="; tss_id "TSS26268"; p_id "P25879";
chrX	hg19_knownGene	exon	153696646	153696902	.	+	.	gene_id "XLOC_029085"; transcript_id "5_00078374"; exon_number "23"; gene_name "uc004flm.2"; oId "uc004flm.2"; nearest_ref "uc004flm.2"; class_code "="; tss_id "TSS26268"; p_id "P25879";
chrX	hg19_knownGene	exon	153697006	153697072	.	+	.	gene_id "XLOC_029085"; transcript_id "5_00078374"; exon_number "24"; gene_name "uc004flm.2"; oId "uc004flm.2"; nearest_ref "uc004flm.2"; class_code "="; tss_id "TSS26268"; p_id "P25879";
chrX	hg19_knownGene	exon	153697166	153697312	.	+	.	gene_id "XLOC_029085"; transcript_id "5_00078374"; exon_number "25"; gene_name "uc004flm.2"; oId "uc004flm.2"; nearest_ref "uc004flm.2"; class_code "="; tss_id "TSS26268"; p_id "P25879";
chrX	hg19_knownGene	exon	153697399	153697558	.	+	.	gene_id "XLOC_029085"; transcript_id "5_00078374"; exon_number "26"; gene_name "uc004flm.2"; oId "uc004flm.2"; nearest_ref "uc004flm.2"; class_code "="; tss_id "TSS26268"; p_id "P25879";
chrX	hg19_knownGene	exon	153697722	153697825	.	+	.	gene_id "XLOC_029085"; transcript_id "5_00078374"; exon_number "27"; gene_name "uc004flm.2"; oId "uc004flm.2"; nearest_ref "uc004flm.2"; class_code "="; tss_id "TSS26268"; p_id "P25879";
chrX	hg19_knownGene	exon	153698031	153698127	.	+	.	gene_id "XLOC_029085"; transcript_id "5_00078374"; exon_number "28"; gene_name "uc004flm.2"; oId "uc004flm.2"; nearest_ref "uc004flm.2"; class_code "="; tss_id "TSS26268"; p_id "P25879";
chrX	hg19_knownGene	exon	153698320	153698510	.	+	.	gene_id "XLOC_029085"; transcript_id "5_00078374"; exon_number "29"; gene_name "uc004flm.2"; oId "uc004flm.2"; nearest_ref "uc004flm.2"; class_code "="; tss_id "TSS26268"; p_id "P25879";
chrX	hg19_knownGene	exon	153698785	153698954	.	+	.	gene_id "XLOC_029085"; transcript_id "5_00078374"; exon_number "30"; gene_name "uc004flm.2"; oId "uc004flm.2"; nearest_ref "uc004flm.2"; class_code "="; tss_id "TSS26268"; p_id "P25879";
chrX	hg19_knownGene	exon	153699448	153699660	.	+	.	gene_id "XLOC_029085"; transcript_id "5_00078374"; exon_number "31"; gene_name "uc004flm.2"; oId "uc004flm.2"; nearest_ref "uc004flm.2"; class_code "="; tss_id "TSS26268"; p_id "P25879";
chrX	hg19_knownGene	exon	153699831	153699981	.	+	.	gene_id "XLOC_029085"; transcript_id "5_00078374"; exon_number "32"; gene_name "uc004flm.2"; oId "uc004flm.2"; nearest_ref "uc004flm.2"; class_code "="; tss_id "TSS26268"; p_id "P25879";
chrX	hg19_knownGene	exon	153700933	153701984	.	+	.	gene_id "XLOC_029085"; transcript_id "5_00078374"; exon_number "33"; gene_name "uc004flm.2"; oId "uc004flm.2"; nearest_ref "uc004flm.2"; class_code "="; tss_id "TSS26268"; p_id "P25879";
chrX	Cufflinks	exon	153696469	153696565	.	+	.	gene_id "XLOC_029085"; transcript_id "5_00080454"; exon_number "1"; gene_name "uc004flm.2"; oId "SC4.uc004flm.2.2"; nearest_ref "uc004flm.2"; class_code "j"; tss_id "TSS26271";
chrX	Cufflinks	exon	153696644	153696902	.	+	.	gene_id "XLOC_029085"; transcript_id "5_00080454"; exon_number "2"; gene_name "uc004flm.2"; oId "SC4.uc004flm.2.2"; nearest_ref "uc004flm.2"; class_code "j"; tss_id "TSS26271";
chrX	Cufflinks	exon	153697006	153697072	.	+	.	gene_id "XLOC_029085"; transcript_id "5_00080454"; exon_number "3"; gene_name "uc004flm.2"; oId "SC4.uc004flm.2.2"; nearest_ref "uc004flm.2"; class_code "j"; tss_id "TSS26271";
chrX	Cufflinks	exon	153697166	153697312	.	+	.	gene_id "XLOC_029085"; transcript_id "5_00080454"; exon_number "4"; gene_name "uc004flm.2"; oId "SC4.uc004flm.2.2"; nearest_ref "uc004flm.2"; class_code "j"; tss_id "TSS26271";
chrX	Cufflinks	exon	153697399	153697558	.	+	.	gene_id "XLOC_029085"; transcript_id "5_00080454"; exon_number "5"; gene_name "uc004flm.2"; oId "SC4.uc004flm.2.2"; nearest_ref "uc004flm.2"; class_code "j"; tss_id "TSS26271";
chrX	Cufflinks	exon	153697722	153697825	.	+	.	gene_id "XLOC_029085"; transcript_id "5_00080454"; exon_number "6"; gene_name "uc004flm.2"; oId "SC4.uc004flm.2.2"; nearest_ref "uc004flm.2"; class_code "j"; tss_id "TSS26271";
chrX	Cufflinks	exon	153698031	153698127	.	+	.	gene_id "XLOC_029085"; transcript_id "5_00080454"; exon_number "7"; gene_name "uc004flm.2"; oId "SC4.uc004flm.2.2"; nearest_ref "uc004flm.2"; class_code "j"; tss_id "TSS26271";
chrX	Cufflinks	exon	153698320	153698510	.	+	.	gene_id "XLOC_029085"; transcript_id "5_00080454"; exon_number "8"; gene_name "uc004flm.2"; oId "SC4.uc004flm.2.2"; nearest_ref "uc004flm.2"; class_code "j"; tss_id "TSS26271";
chrX	Cufflinks	exon	153698785	153698954	.	+	.	gene_id "XLOC_029085"; transcript_id "5_00080454"; exon_number "9"; gene_name "uc004flm.2"; oId "SC4.uc004flm.2.2"; nearest_ref "uc004flm.2"; class_code "j"; tss_id "TSS26271";
chrX	Cufflinks	exon	153699448	153699660	.	+	.	gene_id "XLOC_029085"; transcript_id "5_00080454"; exon_number "10"; gene_name "uc004flm.2"; oId "SC4.uc004flm.2.2"; nearest_ref "uc004flm.2"; class_code "j"; tss_id "TSS26271";
chrX	Cufflinks	exon	153699831	153699981	.	+	.	gene_id "XLOC_029085"; transcript_id "5_00080454"; exon_number "11"; gene_name "uc004flm.2"; oId "SC4.uc004flm.2.2"; nearest_ref "uc004flm.2"; class_code "j"; tss_id "TSS26271";
chrX	Cufflinks	exon	153700933	153702567	.	+	.	gene_id "XLOC_029085"; transcript_id "5_00080454"; exon_number "12"; gene_name "uc004flm.2"; oId "SC4.uc004flm.2.2"; nearest_ref "uc004flm.2"; class_code "j"; tss_id "TSS26271";
chrX	Cufflinks	exon	153687204	153687447	.	+	.	gene_id "XLOC_029086"; transcript_id "5_00080452"; exon_number "1"; gene_name "uc004flm.2"; oId "upf1_r4.40520.1"; nearest_ref "uc004flm.2"; class_code "i";
chrX	Cufflinks	exon	153691347	153691693	.	+	.	gene_id "XLOC_029087"; transcript_id "5_00080453"; exon_number "1"; gene_name "uc004flm.2"; oId "SC4.34070.1"; nearest_ref "uc004flm.2"; class_code "i";
chrX	Cufflinks	exon	153703460	153704476	.	+	.	gene_id "XLOC_029088"; transcript_id "5_00081870"; exon_number "1"; gene_name "uc004flm.2"; oId "upf1_r4.40517.1"; nearest_ref "uc004flm.2"; class_code "p";
chrX	Cufflinks	exon	153707741	153707940	.	+	.	gene_id "XLOC_029089"; transcript_id "5_00081871"; exon_number "1"; oId "upf1_r4.40518.1"; class_code "u";
chrX	hg19_knownGene	exon	153770459	153770667	.	+	.	gene_id "XLOC_029090"; transcript_id "5_00078376"; exon_number "1"; gene_name "uc011mzr.1"; oId "uc011mzr.1"; nearest_ref "uc011mzr.1"; class_code "="; tss_id "TSS26272"; p_id "P25886";
chrX	hg19_knownGene	exon	153780203	153780404	.	+	.	gene_id "XLOC_029090"; transcript_id "5_00078376"; exon_number "2"; gene_name "uc011mzr.1"; oId "uc011mzr.1"; nearest_ref "uc011mzr.1"; class_code "="; tss_id "TSS26272"; p_id "P25886";
chrX	hg19_knownGene	exon	153784380	153784591	.	+	.	gene_id "XLOC_029090"; transcript_id "5_00078376"; exon_number "3"; gene_name "uc011mzr.1"; oId "uc011mzr.1"; nearest_ref "uc011mzr.1"; class_code "="; tss_id "TSS26272"; p_id "P25886";
chrX	hg19_knownGene	exon	153786747	153786865	.	+	.	gene_id "XLOC_029090"; transcript_id "5_00078376"; exon_number "4"; gene_name "uc011mzr.1"; oId "uc011mzr.1"; nearest_ref "uc011mzr.1"; class_code "="; tss_id "TSS26272"; p_id "P25886";
chrX	hg19_knownGene	exon	153788622	153788774	.	+	.	gene_id "XLOC_029090"; transcript_id "5_00078376"; exon_number "5"; gene_name "uc011mzr.1"; oId "uc011mzr.1"; nearest_ref "uc011mzr.1"; class_code "="; tss_id "TSS26272"; p_id "P25886";
chrX	hg19_knownGene	exon	153789903	153789999	.	+	.	gene_id "XLOC_029090"; transcript_id "5_00078376"; exon_number "6"; gene_name "uc011mzr.1"; oId "uc011mzr.1"; nearest_ref "uc011mzr.1"; class_code "="; tss_id "TSS26272"; p_id "P25886";
chrX	hg19_knownGene	exon	153791025	153791168	.	+	.	gene_id "XLOC_029090"; transcript_id "5_00078376"; exon_number "7"; gene_name "uc011mzr.1"; oId "uc011mzr.1"; nearest_ref "uc011mzr.1"; class_code "="; tss_id "TSS26272"; p_id "P25886";
chrX	hg19_knownGene	exon	153791774	153791916	.	+	.	gene_id "XLOC_029090"; transcript_id "5_00078376"; exon_number "8"; gene_name "uc011mzr.1"; oId "uc011mzr.1"; nearest_ref "uc011mzr.1"; class_code "="; tss_id "TSS26272"; p_id "P25886";
chrX	hg19_knownGene	exon	153792174	153792235	.	+	.	gene_id "XLOC_029090"; transcript_id "5_00078376"; exon_number "9"; gene_name "uc011mzr.1"; oId "uc011mzr.1"; nearest_ref "uc011mzr.1"; class_code "="; tss_id "TSS26272"; p_id "P25886";
chrX	hg19_knownGene	exon	153792534	153793260	.	+	.	gene_id "XLOC_029090"; transcript_id "5_00078376"; exon_number "10"; gene_name "uc011mzr.1"; oId "uc011mzr.1"; nearest_ref "uc011mzr.1"; class_code "="; tss_id "TSS26272"; p_id "P25886";
chrX	Cufflinks	exon	153775410	153775960	.	+	.	gene_id "XLOC_029090"; transcript_id "5_00078377"; exon_number "1"; gene_name "uc010nva.2"; oId "uc010nva.2_ext"; nearest_ref "uc010nva.2"; class_code "="; tss_id "TSS26273"; p_id "P25885";
chrX	Cufflinks	exon	153780203	153780404	.	+	.	gene_id "XLOC_029090"; transcript_id "5_00078377"; exon_number "2"; gene_name "uc010nva.2"; oId "uc010nva.2_ext"; nearest_ref "uc010nva.2"; class_code "="; tss_id "TSS26273"; p_id "P25885";
chrX	Cufflinks	exon	153784380	153784845	.	+	.	gene_id "XLOC_029090"; transcript_id "5_00078377"; exon_number "3"; gene_name "uc010nva.2"; oId "uc010nva.2_ext"; nearest_ref "uc010nva.2"; class_code "="; tss_id "TSS26273"; p_id "P25885";
chrX	Cufflinks	exon	153775410	153775960	.	+	.	gene_id "XLOC_029090"; transcript_id "5_00078381"; exon_number "1"; gene_name "uc011mzs.1"; oId "uc011mzs.1_ext"; nearest_ref "uc011mzs.1"; class_code "="; tss_id "TSS26273"; p_id "P25882";
chrX	Cufflinks	exon	153780203	153780404	.	+	.	gene_id "XLOC_029090"; transcript_id "5_00078381"; exon_number "2"; gene_name "uc011mzs.1"; oId "uc011mzs.1_ext"; nearest_ref "uc011mzs.1"; class_code "="; tss_id "TSS26273"; p_id "P25882";
chrX	Cufflinks	exon	153784380	153784591	.	+	.	gene_id "XLOC_029090"; transcript_id "5_00078381"; exon_number "3"; gene_name "uc011mzs.1"; oId "uc011mzs.1_ext"; nearest_ref "uc011mzs.1"; class_code "="; tss_id "TSS26273"; p_id "P25882";
chrX	Cufflinks	exon	153786747	153786865	.	+	.	gene_id "XLOC_029090"; transcript_id "5_00078381"; exon_number "4"; gene_name "uc011mzs.1"; oId "uc011mzs.1_ext"; nearest_ref "uc011mzs.1"; class_code "="; tss_id "TSS26273"; p_id "P25882";
chrX	Cufflinks	exon	153789903	153789999	.	+	.	gene_id "XLOC_029090"; transcript_id "5_00078381"; exon_number "5"; gene_name "uc011mzs.1"; oId "uc011mzs.1_ext"; nearest_ref "uc011mzs.1"; class_code "="; tss_id "TSS26273"; p_id "P25882";
chrX	Cufflinks	exon	153791774	153791916	.	+	.	gene_id "XLOC_029090"; transcript_id "5_00078381"; exon_number "6"; gene_name "uc011mzs.1"; oId "uc011mzs.1_ext"; nearest_ref "uc011mzs.1"; class_code "="; tss_id "TSS26273"; p_id "P25882";
chrX	Cufflinks	exon	153792174	153792235	.	+	.	gene_id "XLOC_029090"; transcript_id "5_00078381"; exon_number "7"; gene_name "uc011mzs.1"; oId "uc011mzs.1_ext"; nearest_ref "uc011mzs.1"; class_code "="; tss_id "TSS26273"; p_id "P25882";
chrX	Cufflinks	exon	153792534	153793260	.	+	.	gene_id "XLOC_029090"; transcript_id "5_00078381"; exon_number "8"; gene_name "uc011mzs.1"; oId "uc011mzs.1_ext"; nearest_ref "uc011mzs.1"; class_code "="; tss_id "TSS26273"; p_id "P25882";
chrX	Cufflinks	exon	153775410	153775960	.	+	.	gene_id "XLOC_029090"; transcript_id "5_00078380"; exon_number "1"; gene_name "uc004fmc.3"; oId "uc004fmc.3_ext"; nearest_ref "uc004fmc.3"; class_code "="; tss_id "TSS26273"; p_id "P25881";
chrX	Cufflinks	exon	153780203	153780404	.	+	.	gene_id "XLOC_029090"; transcript_id "5_00078380"; exon_number "2"; gene_name "uc004fmc.3"; oId "uc004fmc.3_ext"; nearest_ref "uc004fmc.3"; class_code "="; tss_id "TSS26273"; p_id "P25881";
chrX	Cufflinks	exon	153784380	153784591	.	+	.	gene_id "XLOC_029090"; transcript_id "5_00078380"; exon_number "3"; gene_name "uc004fmc.3"; oId "uc004fmc.3_ext"; nearest_ref "uc004fmc.3"; class_code "="; tss_id "TSS26273"; p_id "P25881";
chrX	Cufflinks	exon	153786747	153786865	.	+	.	gene_id "XLOC_029090"; transcript_id "5_00078380"; exon_number "4"; gene_name "uc004fmc.3"; oId "uc004fmc.3_ext"; nearest_ref "uc004fmc.3"; class_code "="; tss_id "TSS26273"; p_id "P25881";
chrX	Cufflinks	exon	153789903	153789999	.	+	.	gene_id "XLOC_029090"; transcript_id "5_00078380"; exon_number "5"; gene_name "uc004fmc.3"; oId "uc004fmc.3_ext"; nearest_ref "uc004fmc.3"; class_code "="; tss_id "TSS26273"; p_id "P25881";
chrX	Cufflinks	exon	153791025	153791168	.	+	.	gene_id "XLOC_029090"; transcript_id "5_00078380"; exon_number "6"; gene_name "uc004fmc.3"; oId "uc004fmc.3_ext"; nearest_ref "uc004fmc.3"; class_code "="; tss_id "TSS26273"; p_id "P25881";
chrX	Cufflinks	exon	153791774	153791916	.	+	.	gene_id "XLOC_029090"; transcript_id "5_00078380"; exon_number "7"; gene_name "uc004fmc.3"; oId "uc004fmc.3_ext"; nearest_ref "uc004fmc.3"; class_code "="; tss_id "TSS26273"; p_id "P25881";
chrX	Cufflinks	exon	153792174	153792235	.	+	.	gene_id "XLOC_029090"; transcript_id "5_00078380"; exon_number "8"; gene_name "uc004fmc.3"; oId "uc004fmc.3_ext"; nearest_ref "uc004fmc.3"; class_code "="; tss_id "TSS26273"; p_id "P25881";
chrX	Cufflinks	exon	153792534	153793260	.	+	.	gene_id "XLOC_029090"; transcript_id "5_00078380"; exon_number "9"; gene_name "uc004fmc.3"; oId "uc004fmc.3_ext"; nearest_ref "uc004fmc.3"; class_code "="; tss_id "TSS26273"; p_id "P25881";
chrX	Cufflinks	exon	153775410	153775960	.	+	.	gene_id "XLOC_029090"; transcript_id "5_00078379"; exon_number "1"; gene_name "uc004fmb.3"; oId "uc004fmb.3_ext"; nearest_ref "uc004fmb.3"; class_code "="; tss_id "TSS26273"; p_id "P25880";
chrX	Cufflinks	exon	153780203	153780404	.	+	.	gene_id "XLOC_029090"; transcript_id "5_00078379"; exon_number "2"; gene_name "uc004fmb.3"; oId "uc004fmb.3_ext"; nearest_ref "uc004fmb.3"; class_code "="; tss_id "TSS26273"; p_id "P25880";
chrX	Cufflinks	exon	153784380	153784591	.	+	.	gene_id "XLOC_029090"; transcript_id "5_00078379"; exon_number "3"; gene_name "uc004fmb.3"; oId "uc004fmb.3_ext"; nearest_ref "uc004fmb.3"; class_code "="; tss_id "TSS26273"; p_id "P25880";
chrX	Cufflinks	exon	153786747	153786865	.	+	.	gene_id "XLOC_029090"; transcript_id "5_00078379"; exon_number "4"; gene_name "uc004fmb.3"; oId "uc004fmb.3_ext"; nearest_ref "uc004fmb.3"; class_code "="; tss_id "TSS26273"; p_id "P25880";
chrX	Cufflinks	exon	153788622	153788774	.	+	.	gene_id "XLOC_029090"; transcript_id "5_00078379"; exon_number "5"; gene_name "uc004fmb.3"; oId "uc004fmb.3_ext"; nearest_ref "uc004fmb.3"; class_code "="; tss_id "TSS26273"; p_id "P25880";
chrX	Cufflinks	exon	153789903	153789999	.	+	.	gene_id "XLOC_029090"; transcript_id "5_00078379"; exon_number "6"; gene_name "uc004fmb.3"; oId "uc004fmb.3_ext"; nearest_ref "uc004fmb.3"; class_code "="; tss_id "TSS26273"; p_id "P25880";
chrX	Cufflinks	exon	153791025	153791168	.	+	.	gene_id "XLOC_029090"; transcript_id "5_00078379"; exon_number "7"; gene_name "uc004fmb.3"; oId "uc004fmb.3_ext"; nearest_ref "uc004fmb.3"; class_code "="; tss_id "TSS26273"; p_id "P25880";
chrX	Cufflinks	exon	153791774	153791916	.	+	.	gene_id "XLOC_029090"; transcript_id "5_00078379"; exon_number "8"; gene_name "uc004fmb.3"; oId "uc004fmb.3_ext"; nearest_ref "uc004fmb.3"; class_code "="; tss_id "TSS26273"; p_id "P25880";
chrX	Cufflinks	exon	153792174	153792235	.	+	.	gene_id "XLOC_029090"; transcript_id "5_00078379"; exon_number "9"; gene_name "uc004fmb.3"; oId "uc004fmb.3_ext"; nearest_ref "uc004fmb.3"; class_code "="; tss_id "TSS26273"; p_id "P25880";
chrX	Cufflinks	exon	153792534	153793260	.	+	.	gene_id "XLOC_029090"; transcript_id "5_00078379"; exon_number "10"; gene_name "uc004fmb.3"; oId "uc004fmb.3_ext"; nearest_ref "uc004fmb.3"; class_code "="; tss_id "TSS26273"; p_id "P25880";
chrX	Cufflinks	exon	153775410	153775960	.	+	.	gene_id "XLOC_029090"; transcript_id "5_00078378"; exon_number "1"; gene_name "uc004fma.3"; oId "uc004fma.3_ext"; nearest_ref "uc004fma.3"; class_code "="; tss_id "TSS26273";
chrX	Cufflinks	exon	153780203	153780404	.	+	.	gene_id "XLOC_029090"; transcript_id "5_00078378"; exon_number "2"; gene_name "uc004fma.3"; oId "uc004fma.3_ext"; nearest_ref "uc004fma.3"; class_code "="; tss_id "TSS26273";
chrX	Cufflinks	exon	153784380	153784591	.	+	.	gene_id "XLOC_029090"; transcript_id "5_00078378"; exon_number "3"; gene_name "uc004fma.3"; oId "uc004fma.3_ext"; nearest_ref "uc004fma.3"; class_code "="; tss_id "TSS26273";
chrX	Cufflinks	exon	153786747	153786865	.	+	.	gene_id "XLOC_029090"; transcript_id "5_00078378"; exon_number "4"; gene_name "uc004fma.3"; oId "uc004fma.3_ext"; nearest_ref "uc004fma.3"; class_code "="; tss_id "TSS26273";
chrX	Cufflinks	exon	153788622	153788774	.	+	.	gene_id "XLOC_029090"; transcript_id "5_00078378"; exon_number "5"; gene_name "uc004fma.3"; oId "uc004fma.3_ext"; nearest_ref "uc004fma.3"; class_code "="; tss_id "TSS26273";
chrX	Cufflinks	exon	153789903	153790003	.	+	.	gene_id "XLOC_029090"; transcript_id "5_00078378"; exon_number "6"; gene_name "uc004fma.3"; oId "uc004fma.3_ext"; nearest_ref "uc004fma.3"; class_code "="; tss_id "TSS26273";
chrX	Cufflinks	exon	153791025	153791168	.	+	.	gene_id "XLOC_029090"; transcript_id "5_00078378"; exon_number "7"; gene_name "uc004fma.3"; oId "uc004fma.3_ext"; nearest_ref "uc004fma.3"; class_code "="; tss_id "TSS26273";
chrX	Cufflinks	exon	153791774	153791916	.	+	.	gene_id "XLOC_029090"; transcript_id "5_00078378"; exon_number "8"; gene_name "uc004fma.3"; oId "uc004fma.3_ext"; nearest_ref "uc004fma.3"; class_code "="; tss_id "TSS26273";
chrX	Cufflinks	exon	153792174	153792235	.	+	.	gene_id "XLOC_029090"; transcript_id "5_00078378"; exon_number "9"; gene_name "uc004fma.3"; oId "uc004fma.3_ext"; nearest_ref "uc004fma.3"; class_code "="; tss_id "TSS26273";
chrX	Cufflinks	exon	153792534	153793260	.	+	.	gene_id "XLOC_029090"; transcript_id "5_00078378"; exon_number "10"; gene_name "uc004fma.3"; oId "uc004fma.3_ext"; nearest_ref "uc004fma.3"; class_code "="; tss_id "TSS26273";
chrX	hg19_knownGene	exon	153776062	153776304	.	+	.	gene_id "XLOC_029090"; transcript_id "5_00078382"; exon_number "1"; gene_name "uc004fmd.2"; oId "uc004fmd.2"; nearest_ref "uc004fmd.2"; class_code "="; tss_id "TSS26274"; p_id "P25880";
chrX	hg19_knownGene	exon	153780203	153780404	.	+	.	gene_id "XLOC_029090"; transcript_id "5_00078382"; exon_number "2"; gene_name "uc004fmd.2"; oId "uc004fmd.2"; nearest_ref "uc004fmd.2"; class_code "="; tss_id "TSS26274"; p_id "P25880";
chrX	hg19_knownGene	exon	153784380	153784591	.	+	.	gene_id "XLOC_029090"; transcript_id "5_00078382"; exon_number "3"; gene_name "uc004fmd.2"; oId "uc004fmd.2"; nearest_ref "uc004fmd.2"; class_code "="; tss_id "TSS26274"; p_id "P25880";
chrX	hg19_knownGene	exon	153786747	153786865	.	+	.	gene_id "XLOC_029090"; transcript_id "5_00078382"; exon_number "4"; gene_name "uc004fmd.2"; oId "uc004fmd.2"; nearest_ref "uc004fmd.2"; class_code "="; tss_id "TSS26274"; p_id "P25880";
chrX	hg19_knownGene	exon	153788622	153788774	.	+	.	gene_id "XLOC_029090"; transcript_id "5_00078382"; exon_number "5"; gene_name "uc004fmd.2"; oId "uc004fmd.2"; nearest_ref "uc004fmd.2"; class_code "="; tss_id "TSS26274"; p_id "P25880";
chrX	hg19_knownGene	exon	153789903	153789999	.	+	.	gene_id "XLOC_029090"; transcript_id "5_00078382"; exon_number "6"; gene_name "uc004fmd.2"; oId "uc004fmd.2"; nearest_ref "uc004fmd.2"; class_code "="; tss_id "TSS26274"; p_id "P25880";
chrX	hg19_knownGene	exon	153791025	153791168	.	+	.	gene_id "XLOC_029090"; transcript_id "5_00078382"; exon_number "7"; gene_name "uc004fmd.2"; oId "uc004fmd.2"; nearest_ref "uc004fmd.2"; class_code "="; tss_id "TSS26274"; p_id "P25880";
chrX	hg19_knownGene	exon	153791774	153791916	.	+	.	gene_id "XLOC_029090"; transcript_id "5_00078382"; exon_number "8"; gene_name "uc004fmd.2"; oId "uc004fmd.2"; nearest_ref "uc004fmd.2"; class_code "="; tss_id "TSS26274"; p_id "P25880";
chrX	hg19_knownGene	exon	153792174	153792235	.	+	.	gene_id "XLOC_029090"; transcript_id "5_00078382"; exon_number "9"; gene_name "uc004fmd.2"; oId "uc004fmd.2"; nearest_ref "uc004fmd.2"; class_code "="; tss_id "TSS26274"; p_id "P25880";
chrX	hg19_knownGene	exon	153792534	153793260	.	+	.	gene_id "XLOC_029090"; transcript_id "5_00078382"; exon_number "10"; gene_name "uc004fmd.2"; oId "uc004fmd.2"; nearest_ref "uc004fmd.2"; class_code "="; tss_id "TSS26274"; p_id "P25880";
chrX	hg19_knownGene	exon	153780203	153780404	.	+	.	gene_id "XLOC_029090"; transcript_id "5_00078384"; exon_number "1"; gene_name "uc010nvd.1"; oId "uc010nvd.1"; nearest_ref "uc010nvd.1"; class_code "="; tss_id "TSS26275"; p_id "P25883";
chrX	hg19_knownGene	exon	153791025	153791168	.	+	.	gene_id "XLOC_029090"; transcript_id "5_00078384"; exon_number "2"; gene_name "uc010nvd.1"; oId "uc010nvd.1"; nearest_ref "uc010nvd.1"; class_code "="; tss_id "TSS26275"; p_id "P25883";
chrX	hg19_knownGene	exon	153780203	153780404	.	+	.	gene_id "XLOC_029090"; transcript_id "5_00078383"; exon_number "1"; gene_name "uc010nvc.1"; oId "uc010nvc.1"; nearest_ref "uc010nvc.1"; class_code "="; tss_id "TSS26275"; p_id "P25884";
chrX	hg19_knownGene	exon	153784380	153784591	.	+	.	gene_id "XLOC_029090"; transcript_id "5_00078383"; exon_number "2"; gene_name "uc010nvc.1"; oId "uc010nvc.1"; nearest_ref "uc010nvc.1"; class_code "="; tss_id "TSS26275"; p_id "P25884";
chrX	hg19_knownGene	exon	153789903	153789999	.	+	.	gene_id "XLOC_029090"; transcript_id "5_00078383"; exon_number "3"; gene_name "uc010nvc.1"; oId "uc010nvc.1"; nearest_ref "uc010nvc.1"; class_code "="; tss_id "TSS26275"; p_id "P25884";
chrX	hg19_knownGene	exon	153791025	153791168	.	+	.	gene_id "XLOC_029090"; transcript_id "5_00078383"; exon_number "4"; gene_name "uc010nvc.1"; oId "uc010nvc.1"; nearest_ref "uc010nvc.1"; class_code "="; tss_id "TSS26275"; p_id "P25884";
chrX	Cufflinks	exon	153798684	153799275	.	+	.	gene_id "XLOC_029091"; transcript_id "5_00080455"; exon_number "1"; oId "SC4.34072.1"; class_code "u";
chrX	hg19_knownGene	exon	153799479	153800186	.	+	.	gene_id "XLOC_029092"; transcript_id "5_00078385"; exon_number "1"; gene_name "uc011mzt.1"; oId "uc011mzt.1"; nearest_ref "uc011mzt.1"; class_code "=";
chrX	Cufflinks	exon	153803294	153803881	.	+	.	gene_id "XLOC_029093"; transcript_id "5_00081872"; exon_number "1"; oId "upf1_r4.40523.1"; class_code "u";
chrX	Cufflinks	exon	153803443	153804353	.	+	.	gene_id "XLOC_029093"; transcript_id "5_00081160"; exon_number "1"; oId "upf3.23035.1"; class_code "u";
chrX	hg19_knownGene	exon	153813418	153813739	.	+	.	gene_id "XLOC_029094"; transcript_id "5_00078386"; exon_number "1"; gene_name "uc004fme.2"; oId "uc004fme.2"; nearest_ref "uc004fme.2"; class_code "="; tss_id "TSS26276"; p_id "P25887";
chrX	hg19_knownGene	exon	153814411	153814545	.	+	.	gene_id "XLOC_029094"; transcript_id "5_00078386"; exon_number "2"; gene_name "uc004fme.2"; oId "uc004fme.2"; nearest_ref "uc004fme.2"; class_code "="; tss_id "TSS26276"; p_id "P25887";
chrX	hg19_knownGene	exon	153814785	153815074	.	+	.	gene_id "XLOC_029094"; transcript_id "5_00078386"; exon_number "3"; gene_name "uc004fme.2"; oId "uc004fme.2"; nearest_ref "uc004fme.2"; class_code "="; tss_id "TSS26276"; p_id "P25887";
chrX	Cufflinks	exon	153836410	153839240	.	+	.	gene_id "XLOC_029095"; transcript_id "5_00081875"; exon_number "1"; oId "upf1_r4.40529.2"; class_code "u";
chrX	Cufflinks	exon	153832044	153832266	.	+	.	gene_id "XLOC_029096"; transcript_id "5_00081874"; exon_number "1"; oId "upf1_r4.40528.1"; class_code "u";
chrX	Cufflinks	exon	153834122	153834350	.	+	.	gene_id "XLOC_029097"; transcript_id "5_00081161"; exon_number "1"; oId "upf3.23039.1"; class_code "u";
chrX	hg19_knownGene	exon	153991031	153991256	.	+	.	gene_id "XLOC_029098"; transcript_id "5_00078389"; exon_number "1"; gene_name "uc010nvf.2"; oId "uc010nvf.2"; nearest_ref "uc010nvf.2"; class_code "="; tss_id "TSS26280"; p_id "P25889";
chrX	hg19_knownGene	exon	153993174	153993241	.	+	.	gene_id "XLOC_029098"; transcript_id "5_00078389"; exon_number "2"; gene_name "uc010nvf.2"; oId "uc010nvf.2"; nearest_ref "uc010nvf.2"; class_code "="; tss_id "TSS26280"; p_id "P25889";
chrX	hg19_knownGene	exon	153993719	153993805	.	+	.	gene_id "XLOC_029098"; transcript_id "5_00078389"; exon_number "3"; gene_name "uc010nvf.2"; oId "uc010nvf.2"; nearest_ref "uc010nvf.2"; class_code "="; tss_id "TSS26280"; p_id "P25889";
chrX	hg19_knownGene	exon	153994182	153994273	.	+	.	gene_id "XLOC_029098"; transcript_id "5_00078389"; exon_number "4"; gene_name "uc010nvf.2"; oId "uc010nvf.2"; nearest_ref "uc010nvf.2"; class_code "="; tss_id "TSS26280"; p_id "P25889";
chrX	hg19_knownGene	exon	153994491	153994675	.	+	.	gene_id "XLOC_029098"; transcript_id "5_00078389"; exon_number "5"; gene_name "uc010nvf.2"; oId "uc010nvf.2"; nearest_ref "uc010nvf.2"; class_code "="; tss_id "TSS26280"; p_id "P25889";
chrX	hg19_knownGene	exon	153995272	153995336	.	+	.	gene_id "XLOC_029098"; transcript_id "5_00078389"; exon_number "6"; gene_name "uc010nvf.2"; oId "uc010nvf.2"; nearest_ref "uc010nvf.2"; class_code "="; tss_id "TSS26280"; p_id "P25889";
chrX	hg19_knownGene	exon	153995531	153995657	.	+	.	gene_id "XLOC_029098"; transcript_id "5_00078389"; exon_number "7"; gene_name "uc010nvf.2"; oId "uc010nvf.2"; nearest_ref "uc010nvf.2"; class_code "="; tss_id "TSS26280"; p_id "P25889";
chrX	hg19_knownGene	exon	153996577	153996707	.	+	.	gene_id "XLOC_029098"; transcript_id "5_00078389"; exon_number "8"; gene_name "uc010nvf.2"; oId "uc010nvf.2"; nearest_ref "uc010nvf.2"; class_code "="; tss_id "TSS26280"; p_id "P25889";
chrX	hg19_knownGene	exon	153997442	153997585	.	+	.	gene_id "XLOC_029098"; transcript_id "5_00078389"; exon_number "9"; gene_name "uc010nvf.2"; oId "uc010nvf.2"; nearest_ref "uc010nvf.2"; class_code "="; tss_id "TSS26280"; p_id "P25889";
chrX	hg19_knownGene	exon	153999034	153999154	.	+	.	gene_id "XLOC_029098"; transcript_id "5_00078389"; exon_number "10"; gene_name "uc010nvf.2"; oId "uc010nvf.2"; nearest_ref "uc010nvf.2"; class_code "="; tss_id "TSS26280"; p_id "P25889";
chrX	hg19_knownGene	exon	154001406	154001524	.	+	.	gene_id "XLOC_029098"; transcript_id "5_00078389"; exon_number "11"; gene_name "uc010nvf.2"; oId "uc010nvf.2"; nearest_ref "uc010nvf.2"; class_code "="; tss_id "TSS26280"; p_id "P25889";
chrX	hg19_knownGene	exon	154002877	154002965	.	+	.	gene_id "XLOC_029098"; transcript_id "5_00078389"; exon_number "12"; gene_name "uc010nvf.2"; oId "uc010nvf.2"; nearest_ref "uc010nvf.2"; class_code "="; tss_id "TSS26280"; p_id "P25889";
chrX	hg19_knownGene	exon	154003470	154003548	.	+	.	gene_id "XLOC_029098"; transcript_id "5_00078389"; exon_number "13"; gene_name "uc010nvf.2"; oId "uc010nvf.2"; nearest_ref "uc010nvf.2"; class_code "="; tss_id "TSS26280"; p_id "P25889";
chrX	hg19_knownGene	exon	154004462	154004599	.	+	.	gene_id "XLOC_029098"; transcript_id "5_00078389"; exon_number "14"; gene_name "uc010nvf.2"; oId "uc010nvf.2"; nearest_ref "uc010nvf.2"; class_code "="; tss_id "TSS26280"; p_id "P25889";
chrX	hg19_knownGene	exon	154005074	154005963	.	+	.	gene_id "XLOC_029098"; transcript_id "5_00078389"; exon_number "15"; gene_name "uc010nvf.2"; oId "uc010nvf.2"; nearest_ref "uc010nvf.2"; class_code "="; tss_id "TSS26280"; p_id "P25889";
chrX	hg19_knownGene	exon	153991031	153991256	.	+	.	gene_id "XLOC_029098"; transcript_id "5_00078388"; exon_number "1"; gene_name "uc004fmm.2"; oId "uc004fmm.2"; nearest_ref "uc004fmm.2"; class_code "="; tss_id "TSS26280"; p_id "P25888";
chrX	hg19_knownGene	exon	153993174	153993241	.	+	.	gene_id "XLOC_029098"; transcript_id "5_00078388"; exon_number "2"; gene_name "uc004fmm.2"; oId "uc004fmm.2"; nearest_ref "uc004fmm.2"; class_code "="; tss_id "TSS26280"; p_id "P25888";
chrX	hg19_knownGene	exon	153993719	153993805	.	+	.	gene_id "XLOC_029098"; transcript_id "5_00078388"; exon_number "3"; gene_name "uc004fmm.2"; oId "uc004fmm.2"; nearest_ref "uc004fmm.2"; class_code "="; tss_id "TSS26280"; p_id "P25888";
chrX	hg19_knownGene	exon	153994182	153994273	.	+	.	gene_id "XLOC_029098"; transcript_id "5_00078388"; exon_number "4"; gene_name "uc004fmm.2"; oId "uc004fmm.2"; nearest_ref "uc004fmm.2"; class_code "="; tss_id "TSS26280"; p_id "P25888";
chrX	hg19_knownGene	exon	153994491	153994675	.	+	.	gene_id "XLOC_029098"; transcript_id "5_00078388"; exon_number "5"; gene_name "uc004fmm.2"; oId "uc004fmm.2"; nearest_ref "uc004fmm.2"; class_code "="; tss_id "TSS26280"; p_id "P25888";
chrX	hg19_knownGene	exon	153995272	153995336	.	+	.	gene_id "XLOC_029098"; transcript_id "5_00078388"; exon_number "6"; gene_name "uc004fmm.2"; oId "uc004fmm.2"; nearest_ref "uc004fmm.2"; class_code "="; tss_id "TSS26280"; p_id "P25888";
chrX	hg19_knownGene	exon	153995531	153995657	.	+	.	gene_id "XLOC_029098"; transcript_id "5_00078388"; exon_number "7"; gene_name "uc004fmm.2"; oId "uc004fmm.2"; nearest_ref "uc004fmm.2"; class_code "="; tss_id "TSS26280"; p_id "P25888";
chrX	hg19_knownGene	exon	153996577	153996707	.	+	.	gene_id "XLOC_029098"; transcript_id "5_00078388"; exon_number "8"; gene_name "uc004fmm.2"; oId "uc004fmm.2"; nearest_ref "uc004fmm.2"; class_code "="; tss_id "TSS26280"; p_id "P25888";
chrX	hg19_knownGene	exon	153997442	153997585	.	+	.	gene_id "XLOC_029098"; transcript_id "5_00078388"; exon_number "9"; gene_name "uc004fmm.2"; oId "uc004fmm.2"; nearest_ref "uc004fmm.2"; class_code "="; tss_id "TSS26280"; p_id "P25888";
chrX	hg19_knownGene	exon	153999034	153999154	.	+	.	gene_id "XLOC_029098"; transcript_id "5_00078388"; exon_number "10"; gene_name "uc004fmm.2"; oId "uc004fmm.2"; nearest_ref "uc004fmm.2"; class_code "="; tss_id "TSS26280"; p_id "P25888";
chrX	hg19_knownGene	exon	154001406	154001524	.	+	.	gene_id "XLOC_029098"; transcript_id "5_00078388"; exon_number "11"; gene_name "uc004fmm.2"; oId "uc004fmm.2"; nearest_ref "uc004fmm.2"; class_code "="; tss_id "TSS26280"; p_id "P25888";
chrX	hg19_knownGene	exon	154002877	154002980	.	+	.	gene_id "XLOC_029098"; transcript_id "5_00078388"; exon_number "12"; gene_name "uc004fmm.2"; oId "uc004fmm.2"; nearest_ref "uc004fmm.2"; class_code "="; tss_id "TSS26280"; p_id "P25888";
chrX	hg19_knownGene	exon	154003470	154003548	.	+	.	gene_id "XLOC_029098"; transcript_id "5_00078388"; exon_number "13"; gene_name "uc004fmm.2"; oId "uc004fmm.2"; nearest_ref "uc004fmm.2"; class_code "="; tss_id "TSS26280"; p_id "P25888";
chrX	hg19_knownGene	exon	154004462	154004599	.	+	.	gene_id "XLOC_029098"; transcript_id "5_00078388"; exon_number "14"; gene_name "uc004fmm.2"; oId "uc004fmm.2"; nearest_ref "uc004fmm.2"; class_code "="; tss_id "TSS26280"; p_id "P25888";
chrX	hg19_knownGene	exon	154005074	154005963	.	+	.	gene_id "XLOC_029098"; transcript_id "5_00078388"; exon_number "15"; gene_name "uc004fmm.2"; oId "uc004fmm.2"; nearest_ref "uc004fmm.2"; class_code "="; tss_id "TSS26280"; p_id "P25888";
chrX	hg19_knownGene	exon	153996803	153996930	.	+	.	gene_id "XLOC_029099"; transcript_id "5_00078390"; exon_number "1"; gene_name "uc004fmn.2"; oId "uc004fmn.2"; nearest_ref "uc004fmn.2"; class_code "=";
chrX	hg19_knownGene	exon	154003273	154003400	.	+	.	gene_id "XLOC_029100"; transcript_id "5_00078391"; exon_number "1"; gene_name "uc004fmo.2"; oId "uc004fmo.2"; nearest_ref "uc004fmo.2"; class_code "=";
chrX	Cufflinks	exon	154113070	154113831	.	+	.	gene_id "XLOC_029101"; transcript_id "5_00081877"; exon_number "1"; gene_name "uc004fmu.2"; oId "uc004fmu.2_ext"; nearest_ref "uc004fmu.2"; class_code "o";
chrX	hg19_knownGene	exon	154114635	154116335	.	+	.	gene_id "XLOC_029102"; transcript_id "5_00078393"; exon_number "1"; gene_name "uc004fmv.2"; oId "uc004fmv.2"; nearest_ref "uc004fmv.2"; class_code "="; p_id "P25891";
chrX	Cufflinks	exon	154255013	154255346	.	+	.	gene_id "XLOC_029103"; transcript_id "5_00078394"; exon_number "1"; gene_name "uc004fmw.2"; oId "uc004fmw.2_ext"; nearest_ref "uc004fmw.2"; class_code "="; tss_id "TSS26281"; p_id "P25892";
chrX	Cufflinks	exon	154261678	154261828	.	+	.	gene_id "XLOC_029103"; transcript_id "5_00078394"; exon_number "2"; gene_name "uc004fmw.2"; oId "uc004fmw.2_ext"; nearest_ref "uc004fmw.2"; class_code "="; tss_id "TSS26281"; p_id "P25892";
chrX	Cufflinks	exon	154274784	154274859	.	+	.	gene_id "XLOC_029103"; transcript_id "5_00078394"; exon_number "3"; gene_name "uc004fmw.2"; oId "uc004fmw.2_ext"; nearest_ref "uc004fmw.2"; class_code "="; tss_id "TSS26281"; p_id "P25892";
chrX	Cufflinks	exon	154279945	154280076	.	+	.	gene_id "XLOC_029103"; transcript_id "5_00078394"; exon_number "4"; gene_name "uc004fmw.2"; oId "uc004fmw.2_ext"; nearest_ref "uc004fmw.2"; class_code "="; tss_id "TSS26281"; p_id "P25892";
chrX	Cufflinks	exon	154282870	154285190	.	+	.	gene_id "XLOC_029103"; transcript_id "5_00078394"; exon_number "5"; gene_name "uc004fmw.2"; oId "uc004fmw.2_ext"; nearest_ref "uc004fmw.2"; class_code "="; tss_id "TSS26281"; p_id "P25892";
chrX	Cufflinks	exon	154257167	154257384	.	+	.	gene_id "XLOC_029104"; transcript_id "5_00081879"; exon_number "1"; gene_name "uc004fmw.2"; oId "upf1_r4.40549.1"; nearest_ref "uc004fmw.2"; class_code "i";
chrX	Cufflinks	exon	154285694	154288368	.	+	.	gene_id "XLOC_029105"; transcript_id "5_00081880"; exon_number "1"; gene_name "uc004fmw.2"; oId "upf1_r4.40536.1"; nearest_ref "uc004fmw.2"; class_code "p";
chrX	Cufflinks	exon	154299694	154299925	.	+	.	gene_id "XLOC_029106"; transcript_id "5_00081163"; exon_number "1"; gene_name "uc004fnb.2"; oId "upf3.23050.1"; nearest_ref "uc004fnb.2"; class_code "j"; tss_id "TSS26284";
chrX	Cufflinks	exon	154300602	154300618	.	+	.	gene_id "XLOC_029106"; transcript_id "5_00081163"; exon_number "2"; gene_name "uc004fnb.2"; oId "upf3.23050.1"; nearest_ref "uc004fnb.2"; class_code "j"; tss_id "TSS26284";
chrX	Cufflinks	exon	154305445	154305564	.	+	.	gene_id "XLOC_029106"; transcript_id "5_00081163"; exon_number "3"; gene_name "uc004fnb.2"; oId "upf3.23050.1"; nearest_ref "uc004fnb.2"; class_code "j"; tss_id "TSS26284";
chrX	Cufflinks	exon	154306891	154306978	.	+	.	gene_id "XLOC_029106"; transcript_id "5_00081163"; exon_number "4"; gene_name "uc004fnb.2"; oId "upf3.23050.1"; nearest_ref "uc004fnb.2"; class_code "j"; tss_id "TSS26284";
chrX	Cufflinks	exon	154317538	154317626	.	+	.	gene_id "XLOC_029106"; transcript_id "5_00081163"; exon_number "5"; gene_name "uc004fnb.2"; oId "upf3.23050.1"; nearest_ref "uc004fnb.2"; class_code "j"; tss_id "TSS26284";
chrX	Cufflinks	exon	154319059	154319114	.	+	.	gene_id "XLOC_029106"; transcript_id "5_00081163"; exon_number "6"; gene_name "uc004fnb.2"; oId "upf3.23050.1"; nearest_ref "uc004fnb.2"; class_code "j"; tss_id "TSS26284";
chrX	Cufflinks	exon	154344332	154344463	.	+	.	gene_id "XLOC_029106"; transcript_id "5_00081163"; exon_number "7"; gene_name "uc004fnb.2"; oId "upf3.23050.1"; nearest_ref "uc004fnb.2"; class_code "j"; tss_id "TSS26284";
chrX	Cufflinks	exon	154344986	154345029	.	+	.	gene_id "XLOC_029106"; transcript_id "5_00081163"; exon_number "8"; gene_name "uc004fnb.2"; oId "upf3.23050.1"; nearest_ref "uc004fnb.2"; class_code "j"; tss_id "TSS26284";
chrX	Cufflinks	exon	154348274	154348443	.	+	.	gene_id "XLOC_029106"; transcript_id "5_00081163"; exon_number "9"; gene_name "uc004fnb.2"; oId "upf3.23050.1"; nearest_ref "uc004fnb.2"; class_code "j"; tss_id "TSS26284";
chrX	Cufflinks	exon	154349498	154353126	.	+	.	gene_id "XLOC_029106"; transcript_id "5_00081163"; exon_number "10"; gene_name "uc004fnb.2"; oId "upf3.23050.1"; nearest_ref "uc004fnb.2"; class_code "j"; tss_id "TSS26284";
chrX	hg19_knownGene	exon	154299710	154299925	.	+	.	gene_id "XLOC_029106"; transcript_id "5_00078397"; exon_number "1"; gene_name "uc011mzy.1"; oId "uc011mzy.1"; nearest_ref "uc011mzy.1"; class_code "="; tss_id "TSS26284"; p_id "P25895";
chrX	hg19_knownGene	exon	154300602	154300618	.	+	.	gene_id "XLOC_029106"; transcript_id "5_00078397"; exon_number "2"; gene_name "uc011mzy.1"; oId "uc011mzy.1"; nearest_ref "uc011mzy.1"; class_code "="; tss_id "TSS26284"; p_id "P25895";
chrX	hg19_knownGene	exon	154301649	154301706	.	+	.	gene_id "XLOC_029106"; transcript_id "5_00078397"; exon_number "3"; gene_name "uc011mzy.1"; oId "uc011mzy.1"; nearest_ref "uc011mzy.1"; class_code "="; tss_id "TSS26284"; p_id "P25895";
chrX	hg19_knownGene	exon	154305445	154305564	.	+	.	gene_id "XLOC_029106"; transcript_id "5_00078397"; exon_number "4"; gene_name "uc011mzy.1"; oId "uc011mzy.1"; nearest_ref "uc011mzy.1"; class_code "="; tss_id "TSS26284"; p_id "P25895";
chrX	hg19_knownGene	exon	154299710	154299925	.	+	.	gene_id "XLOC_029106"; transcript_id "5_00078399"; exon_number "1"; gene_name "uc004fna.2"; oId "uc004fna.2"; nearest_ref "uc004fna.2"; class_code "="; tss_id "TSS26284"; p_id "P25894";
chrX	hg19_knownGene	exon	154300602	154300618	.	+	.	gene_id "XLOC_029106"; transcript_id "5_00078399"; exon_number "2"; gene_name "uc004fna.2"; oId "uc004fna.2"; nearest_ref "uc004fna.2"; class_code "="; tss_id "TSS26284"; p_id "P25894";
chrX	hg19_knownGene	exon	154301652	154301706	.	+	.	gene_id "XLOC_029106"; transcript_id "5_00078399"; exon_number "3"; gene_name "uc004fna.2"; oId "uc004fna.2"; nearest_ref "uc004fna.2"; class_code "="; tss_id "TSS26284"; p_id "P25894";
chrX	hg19_knownGene	exon	154305445	154305564	.	+	.	gene_id "XLOC_029106"; transcript_id "5_00078399"; exon_number "4"; gene_name "uc004fna.2"; oId "uc004fna.2"; nearest_ref "uc004fna.2"; class_code "="; tss_id "TSS26284"; p_id "P25894";
chrX	hg19_knownGene	exon	154306891	154306978	.	+	.	gene_id "XLOC_029106"; transcript_id "5_00078399"; exon_number "5"; gene_name "uc004fna.2"; oId "uc004fna.2"; nearest_ref "uc004fna.2"; class_code "="; tss_id "TSS26284"; p_id "P25894";
chrX	hg19_knownGene	exon	154317538	154317626	.	+	.	gene_id "XLOC_029106"; transcript_id "5_00078399"; exon_number "6"; gene_name "uc004fna.2"; oId "uc004fna.2"; nearest_ref "uc004fna.2"; class_code "="; tss_id "TSS26284"; p_id "P25894";
chrX	hg19_knownGene	exon	154319059	154319114	.	+	.	gene_id "XLOC_029106"; transcript_id "5_00078399"; exon_number "7"; gene_name "uc004fna.2"; oId "uc004fna.2"; nearest_ref "uc004fna.2"; class_code "="; tss_id "TSS26284"; p_id "P25894";
chrX	hg19_knownGene	exon	154327590	154327664	.	+	.	gene_id "XLOC_029106"; transcript_id "5_00078399"; exon_number "8"; gene_name "uc004fna.2"; oId "uc004fna.2"; nearest_ref "uc004fna.2"; class_code "="; tss_id "TSS26284"; p_id "P25894";
chrX	hg19_knownGene	exon	154344332	154344463	.	+	.	gene_id "XLOC_029106"; transcript_id "5_00078399"; exon_number "9"; gene_name "uc004fna.2"; oId "uc004fna.2"; nearest_ref "uc004fna.2"; class_code "="; tss_id "TSS26284"; p_id "P25894";
chrX	hg19_knownGene	exon	154344986	154345029	.	+	.	gene_id "XLOC_029106"; transcript_id "5_00078399"; exon_number "10"; gene_name "uc004fna.2"; oId "uc004fna.2"; nearest_ref "uc004fna.2"; class_code "="; tss_id "TSS26284"; p_id "P25894";
chrX	hg19_knownGene	exon	154348274	154348443	.	+	.	gene_id "XLOC_029106"; transcript_id "5_00078399"; exon_number "11"; gene_name "uc004fna.2"; oId "uc004fna.2"; nearest_ref "uc004fna.2"; class_code "="; tss_id "TSS26284"; p_id "P25894";
chrX	hg19_knownGene	exon	154349498	154351348	.	+	.	gene_id "XLOC_029106"; transcript_id "5_00078399"; exon_number "12"; gene_name "uc004fna.2"; oId "uc004fna.2"; nearest_ref "uc004fna.2"; class_code "="; tss_id "TSS26284"; p_id "P25894";
chrX	Cufflinks	exon	154299710	154299925	.	+	.	gene_id "XLOC_029106"; transcript_id "5_00078400"; exon_number "1"; gene_name "uc004fnb.2"; oId "SC4.34093.5"; nearest_ref "uc004fnb.2"; class_code "="; tss_id "TSS26284"; p_id "P25893";
chrX	Cufflinks	exon	154300602	154300618	.	+	.	gene_id "XLOC_029106"; transcript_id "5_00078400"; exon_number "2"; gene_name "uc004fnb.2"; oId "SC4.34093.5"; nearest_ref "uc004fnb.2"; class_code "="; tss_id "TSS26284"; p_id "P25893";
chrX	Cufflinks	exon	154301652	154301706	.	+	.	gene_id "XLOC_029106"; transcript_id "5_00078400"; exon_number "3"; gene_name "uc004fnb.2"; oId "SC4.34093.5"; nearest_ref "uc004fnb.2"; class_code "="; tss_id "TSS26284"; p_id "P25893";
chrX	Cufflinks	exon	154305445	154305564	.	+	.	gene_id "XLOC_029106"; transcript_id "5_00078400"; exon_number "4"; gene_name "uc004fnb.2"; oId "SC4.34093.5"; nearest_ref "uc004fnb.2"; class_code "="; tss_id "TSS26284"; p_id "P25893";
chrX	Cufflinks	exon	154306891	154306978	.	+	.	gene_id "XLOC_029106"; transcript_id "5_00078400"; exon_number "5"; gene_name "uc004fnb.2"; oId "SC4.34093.5"; nearest_ref "uc004fnb.2"; class_code "="; tss_id "TSS26284"; p_id "P25893";
chrX	Cufflinks	exon	154317538	154317626	.	+	.	gene_id "XLOC_029106"; transcript_id "5_00078400"; exon_number "6"; gene_name "uc004fnb.2"; oId "SC4.34093.5"; nearest_ref "uc004fnb.2"; class_code "="; tss_id "TSS26284"; p_id "P25893";
chrX	Cufflinks	exon	154319059	154319114	.	+	.	gene_id "XLOC_029106"; transcript_id "5_00078400"; exon_number "7"; gene_name "uc004fnb.2"; oId "SC4.34093.5"; nearest_ref "uc004fnb.2"; class_code "="; tss_id "TSS26284"; p_id "P25893";
chrX	Cufflinks	exon	154344332	154344463	.	+	.	gene_id "XLOC_029106"; transcript_id "5_00078400"; exon_number "8"; gene_name "uc004fnb.2"; oId "SC4.34093.5"; nearest_ref "uc004fnb.2"; class_code "="; tss_id "TSS26284"; p_id "P25893";
chrX	Cufflinks	exon	154344986	154345029	.	+	.	gene_id "XLOC_029106"; transcript_id "5_00078400"; exon_number "9"; gene_name "uc004fnb.2"; oId "SC4.34093.5"; nearest_ref "uc004fnb.2"; class_code "="; tss_id "TSS26284"; p_id "P25893";
chrX	Cufflinks	exon	154348274	154348443	.	+	.	gene_id "XLOC_029106"; transcript_id "5_00078400"; exon_number "10"; gene_name "uc004fnb.2"; oId "SC4.34093.5"; nearest_ref "uc004fnb.2"; class_code "="; tss_id "TSS26284"; p_id "P25893";
chrX	Cufflinks	exon	154349498	154357242	.	+	.	gene_id "XLOC_029106"; transcript_id "5_00078400"; exon_number "11"; gene_name "uc004fnb.2"; oId "SC4.34093.5"; nearest_ref "uc004fnb.2"; class_code "="; tss_id "TSS26284"; p_id "P25893";
chrX	Cufflinks	exon	154353525	154357306	.	+	.	gene_id "XLOC_029106"; transcript_id "5_00081165"; exon_number "1"; oId "upf3.23049.1"; class_code "u";
chrX	Cufflinks	exon	154305942	154306408	.	+	.	gene_id "XLOC_029107"; transcript_id "5_00078401"; exon_number "1"; gene_name "uc004fnb.2"; oId "upf3.23051.1"; nearest_ref "uc004fnb.2"; class_code "i";
chrX	Cufflinks	exon	154444675	154444852	.	+	.	gene_id "XLOC_029108"; transcript_id "5_00078404"; exon_number "1"; gene_name "uc004fnd.2"; oId "uc004fnd.2_ext"; nearest_ref "uc004fnd.2"; class_code "="; tss_id "TSS26287"; p_id "P25897";
chrX	Cufflinks	exon	154448464	154448584	.	+	.	gene_id "XLOC_029108"; transcript_id "5_00078404"; exon_number "2"; gene_name "uc004fnd.2"; oId "uc004fnd.2_ext"; nearest_ref "uc004fnd.2"; class_code "="; tss_id "TSS26287"; p_id "P25897";
chrX	Cufflinks	exon	154455516	154455582	.	+	.	gene_id "XLOC_029108"; transcript_id "5_00078404"; exon_number "3"; gene_name "uc004fnd.2"; oId "uc004fnd.2_ext"; nearest_ref "uc004fnd.2"; class_code "="; tss_id "TSS26287"; p_id "P25897";
chrX	Cufflinks	exon	154456666	154456764	.	+	.	gene_id "XLOC_029108"; transcript_id "5_00078404"; exon_number "4"; gene_name "uc004fnd.2"; oId "uc004fnd.2_ext"; nearest_ref "uc004fnd.2"; class_code "="; tss_id "TSS26287"; p_id "P25897";
chrX	Cufflinks	exon	154464510	154464648	.	+	.	gene_id "XLOC_029108"; transcript_id "5_00078404"; exon_number "5"; gene_name "uc004fnd.2"; oId "uc004fnd.2_ext"; nearest_ref "uc004fnd.2"; class_code "="; tss_id "TSS26287"; p_id "P25897";
chrX	Cufflinks	exon	154467053	154468096	.	+	.	gene_id "XLOC_029108"; transcript_id "5_00078404"; exon_number "6"; gene_name "uc004fnd.2"; oId "uc004fnd.2_ext"; nearest_ref "uc004fnd.2"; class_code "="; tss_id "TSS26287"; p_id "P25897";
chrX	Cufflinks	exon	154444675	154444852	.	+	.	gene_id "XLOC_029108"; transcript_id "5_00078403"; exon_number "1"; gene_name "uc004fnc.2"; oId "uc004fnc.2_ext"; nearest_ref "uc004fnc.2"; class_code "="; tss_id "TSS26287"; p_id "P25896";
chrX	Cufflinks	exon	154448460	154448584	.	+	.	gene_id "XLOC_029108"; transcript_id "5_00078403"; exon_number "2"; gene_name "uc004fnc.2"; oId "uc004fnc.2_ext"; nearest_ref "uc004fnc.2"; class_code "="; tss_id "TSS26287"; p_id "P25896";
chrX	Cufflinks	exon	154455516	154455582	.	+	.	gene_id "XLOC_029108"; transcript_id "5_00078403"; exon_number "3"; gene_name "uc004fnc.2"; oId "uc004fnc.2_ext"; nearest_ref "uc004fnc.2"; class_code "="; tss_id "TSS26287"; p_id "P25896";
chrX	Cufflinks	exon	154456666	154456764	.	+	.	gene_id "XLOC_029108"; transcript_id "5_00078403"; exon_number "4"; gene_name "uc004fnc.2"; oId "uc004fnc.2_ext"; nearest_ref "uc004fnc.2"; class_code "="; tss_id "TSS26287"; p_id "P25896";
chrX	Cufflinks	exon	154464510	154464648	.	+	.	gene_id "XLOC_029108"; transcript_id "5_00078403"; exon_number "5"; gene_name "uc004fnc.2"; oId "uc004fnc.2_ext"; nearest_ref "uc004fnc.2"; class_code "="; tss_id "TSS26287"; p_id "P25896";
chrX	Cufflinks	exon	154467053	154468096	.	+	.	gene_id "XLOC_029108"; transcript_id "5_00078403"; exon_number "6"; gene_name "uc004fnc.2"; oId "uc004fnc.2_ext"; nearest_ref "uc004fnc.2"; class_code "="; tss_id "TSS26287"; p_id "P25896";
chrX	Cufflinks	exon	154468185	154468431	.	+	.	gene_id "XLOC_029109"; transcript_id "5_00080460"; exon_number "1"; gene_name "uc004fnc.2"; oId "SC4.34096.1"; nearest_ref "uc004fnc.2"; class_code "p";
chrX	Cufflinks	exon	154521320	154521803	.	+	.	gene_id "XLOC_029110"; transcript_id "5_00078405"; exon_number "1"; gene_name "uc004fnf.2"; oId "SC3.21971.1"; nearest_ref "uc004fnf.2"; class_code "i";
chrX	Cufflinks	exon	154522120	154522730	.	+	.	gene_id "XLOC_029111"; transcript_id "5_00078406"; exon_number "1"; gene_name "uc004fnf.2"; oId "SC3.21972.1"; nearest_ref "uc004fnf.2"; class_code "i";
chrX	Cufflinks	exon	154583746	154584334	.	+	.	gene_id "XLOC_029112"; transcript_id "5_00078407"; exon_number "1"; gene_name "uc004fng.2"; oId "SC3.21977.1"; nearest_ref "uc004fng.2"; class_code "i";
chrX	Cufflinks	exon	154583909	154586584	.	+	.	gene_id "XLOC_029112"; transcript_id "5_00080461"; exon_number "1"; gene_name "uc004fng.2"; oId "SC4.34091.1"; nearest_ref "uc004fng.2"; class_code "i";
chrX	Cufflinks	exon	154607534	154607885	.	+	.	gene_id "XLOC_029113"; transcript_id "5_00080462"; exon_number "1"; oId "SC4.34092.1"; class_code "u";
chrX	Cufflinks	exon	154610181	154610942	.	+	.	gene_id "XLOC_029114"; transcript_id "5_00078408"; exon_number "1"; gene_name "uc004fnh.2"; oId "uc004fnh.2_ext"; nearest_ref "uc004fnh.2"; class_code "o";
chrX	hg19_knownGene	exon	154611749	154613449	.	+	.	gene_id "XLOC_029115"; transcript_id "5_00078409"; exon_number "1"; gene_name "uc004fni.2"; oId "uc004fni.2"; nearest_ref "uc004fni.2"; class_code "="; p_id "P25899";
chrX	hg19_knownGene	exon	154696201	154696510	.	+	.	gene_id "XLOC_029116"; transcript_id "5_00078410"; exon_number "1"; gene_name "uc004fnl.2"; oId "uc004fnl.2"; nearest_ref "uc004fnl.2"; class_code "="; tss_id "TSS26290";
chrX	hg19_knownGene	exon	154704200	154704262	.	+	.	gene_id "XLOC_029116"; transcript_id "5_00078410"; exon_number "2"; gene_name "uc004fnl.2"; oId "uc004fnl.2"; nearest_ref "uc004fnl.2"; class_code "="; tss_id "TSS26290";
chrX	hg19_knownGene	exon	154718953	154719050	.	+	.	gene_id "XLOC_029116"; transcript_id "5_00078410"; exon_number "3"; gene_name "uc004fnl.2"; oId "uc004fnl.2"; nearest_ref "uc004fnl.2"; class_code "="; tss_id "TSS26290";
chrX	hg19_knownGene	exon	154722541	154723769	.	+	.	gene_id "XLOC_029116"; transcript_id "5_00078410"; exon_number "4"; gene_name "uc004fnl.2"; oId "uc004fnl.2"; nearest_ref "uc004fnl.2"; class_code "="; tss_id "TSS26290";
chrX	hg19_knownGene	exon	154697947	154698035	.	+	.	gene_id "XLOC_029116"; transcript_id "5_00078411"; exon_number "1"; gene_name "uc004fnm.2"; oId "uc004fnm.2"; nearest_ref "uc004fnm.2"; class_code "="; tss_id "TSS26291";
chrX	hg19_knownGene	exon	154716244	154716706	.	+	.	gene_id "XLOC_029116"; transcript_id "5_00078411"; exon_number "2"; gene_name "uc004fnm.2"; oId "uc004fnm.2"; nearest_ref "uc004fnm.2"; class_code "="; tss_id "TSS26291";
chrX	hg19_knownGene	exon	154997451	154997798	.	+	.	gene_id "XLOC_029117"; transcript_id "5_00078412"; exon_number "1"; gene_name "uc010nvl.1"; oId "uc010nvl.1"; nearest_ref "uc010nvl.1"; class_code "="; tss_id "TSS26292"; p_id "P25901";
chrX	hg19_knownGene	exon	155003428	155003812	.	+	.	gene_id "XLOC_029117"; transcript_id "5_00078412"; exon_number "2"; gene_name "uc010nvl.1"; oId "uc010nvl.1"; nearest_ref "uc010nvl.1"; class_code "="; tss_id "TSS26292"; p_id "P25901";
chrX	hg19_knownGene	exon	155004110	155006702	.	+	.	gene_id "XLOC_029117"; transcript_id "5_00078412"; exon_number "3"; gene_name "uc010nvl.1"; oId "uc010nvl.1"; nearest_ref "uc010nvl.1"; class_code "="; tss_id "TSS26292"; p_id "P25901";
chrX	hg19_knownGene	exon	154997451	154997798	.	+	.	gene_id "XLOC_029117"; transcript_id "5_00078413"; exon_number "1"; gene_name "uc004fnq.1"; oId "uc004fnq.1"; nearest_ref "uc004fnq.1"; class_code "="; tss_id "TSS26292"; p_id "P25900";
chrX	hg19_knownGene	exon	155003428	155012117	.	+	.	gene_id "XLOC_029117"; transcript_id "5_00078413"; exon_number "2"; gene_name "uc004fnq.1"; oId "uc004fnq.1"; nearest_ref "uc004fnq.1"; class_code "="; tss_id "TSS26292"; p_id "P25900";
chrX	hg19_knownGene	exon	155110947	155111111	.	+	.	gene_id "XLOC_029118"; transcript_id "5_00078416"; exon_number "1"; gene_name "uc004fnt.2"; oId "uc004fnt.2"; nearest_ref "uc004fnt.2"; class_code "="; tss_id "TSS26293"; p_id "P25907";
chrX	hg19_knownGene	exon	155119121	155119210	.	+	.	gene_id "XLOC_029118"; transcript_id "5_00078416"; exon_number "2"; gene_name "uc004fnt.2"; oId "uc004fnt.2"; nearest_ref "uc004fnt.2"; class_code "="; tss_id "TSS26293"; p_id "P25907";
chrX	hg19_knownGene	exon	155127776	155127913	.	+	.	gene_id "XLOC_029118"; transcript_id "5_00078416"; exon_number "3"; gene_name "uc004fnt.2"; oId "uc004fnt.2"; nearest_ref "uc004fnt.2"; class_code "="; tss_id "TSS26293"; p_id "P25907";
chrX	hg19_knownGene	exon	155130161	155130251	.	+	.	gene_id "XLOC_029118"; transcript_id "5_00078416"; exon_number "4"; gene_name "uc004fnt.2"; oId "uc004fnt.2"; nearest_ref "uc004fnt.2"; class_code "="; tss_id "TSS26293"; p_id "P25907";
chrX	hg19_knownGene	exon	155149477	155149544	.	+	.	gene_id "XLOC_029118"; transcript_id "5_00078416"; exon_number "5"; gene_name "uc004fnt.2"; oId "uc004fnt.2"; nearest_ref "uc004fnt.2"; class_code "="; tss_id "TSS26293"; p_id "P25907";
chrX	hg19_knownGene	exon	155169365	155169457	.	+	.	gene_id "XLOC_029118"; transcript_id "5_00078416"; exon_number "6"; gene_name "uc004fnt.2"; oId "uc004fnt.2"; nearest_ref "uc004fnt.2"; class_code "="; tss_id "TSS26293"; p_id "P25907";
chrX	hg19_knownGene	exon	155171547	155173432	.	+	.	gene_id "XLOC_029118"; transcript_id "5_00078416"; exon_number "7"; gene_name "uc004fnt.2"; oId "uc004fnt.2"; nearest_ref "uc004fnt.2"; class_code "="; tss_id "TSS26293"; p_id "P25907";
chrX	hg19_knownGene	exon	155110947	155111111	.	+	.	gene_id "XLOC_029118"; transcript_id "5_00078418"; exon_number "1"; gene_name "uc011nab.1"; oId "uc011nab.1"; nearest_ref "uc011nab.1"; class_code "="; tss_id "TSS26293"; p_id "P25906";
chrX	hg19_knownGene	exon	155119121	155119275	.	+	.	gene_id "XLOC_029118"; transcript_id "5_00078418"; exon_number "2"; gene_name "uc011nab.1"; oId "uc011nab.1"; nearest_ref "uc011nab.1"; class_code "="; tss_id "TSS26293"; p_id "P25906";
chrX	hg19_knownGene	exon	155127776	155127913	.	+	.	gene_id "XLOC_029118"; transcript_id "5_00078418"; exon_number "3"; gene_name "uc011nab.1"; oId "uc011nab.1"; nearest_ref "uc011nab.1"; class_code "="; tss_id "TSS26293"; p_id "P25906";
chrX	hg19_knownGene	exon	155130161	155130251	.	+	.	gene_id "XLOC_029118"; transcript_id "5_00078418"; exon_number "4"; gene_name "uc011nab.1"; oId "uc011nab.1"; nearest_ref "uc011nab.1"; class_code "="; tss_id "TSS26293"; p_id "P25906";
chrX	hg19_knownGene	exon	155149477	155149544	.	+	.	gene_id "XLOC_029118"; transcript_id "5_00078418"; exon_number "5"; gene_name "uc011nab.1"; oId "uc011nab.1"; nearest_ref "uc011nab.1"; class_code "="; tss_id "TSS26293"; p_id "P25906";
chrX	hg19_knownGene	exon	155169365	155169457	.	+	.	gene_id "XLOC_029118"; transcript_id "5_00078418"; exon_number "6"; gene_name "uc011nab.1"; oId "uc011nab.1"; nearest_ref "uc011nab.1"; class_code "="; tss_id "TSS26293"; p_id "P25906";
chrX	hg19_knownGene	exon	155171547	155173432	.	+	.	gene_id "XLOC_029118"; transcript_id "5_00078418"; exon_number "7"; gene_name "uc011nab.1"; oId "uc011nab.1"; nearest_ref "uc011nab.1"; class_code "="; tss_id "TSS26293"; p_id "P25906";
chrX	hg19_knownGene	exon	155110947	155111111	.	+	.	gene_id "XLOC_029118"; transcript_id "5_00078419"; exon_number "1"; gene_name "uc011nac.1"; oId "uc011nac.1"; nearest_ref "uc011nac.1"; class_code "="; tss_id "TSS26293"; p_id "P25904";
chrX	hg19_knownGene	exon	155119121	155119271	.	+	.	gene_id "XLOC_029118"; transcript_id "5_00078419"; exon_number "2"; gene_name "uc011nac.1"; oId "uc011nac.1"; nearest_ref "uc011nac.1"; class_code "="; tss_id "TSS26293"; p_id "P25904";
chrX	hg19_knownGene	exon	155127776	155127913	.	+	.	gene_id "XLOC_029118"; transcript_id "5_00078419"; exon_number "3"; gene_name "uc011nac.1"; oId "uc011nac.1"; nearest_ref "uc011nac.1"; class_code "="; tss_id "TSS26293"; p_id "P25904";
chrX	hg19_knownGene	exon	155130161	155130251	.	+	.	gene_id "XLOC_029118"; transcript_id "5_00078419"; exon_number "4"; gene_name "uc011nac.1"; oId "uc011nac.1"; nearest_ref "uc011nac.1"; class_code "="; tss_id "TSS26293"; p_id "P25904";
chrX	hg19_knownGene	exon	155149477	155149544	.	+	.	gene_id "XLOC_029118"; transcript_id "5_00078419"; exon_number "5"; gene_name "uc011nac.1"; oId "uc011nac.1"; nearest_ref "uc011nac.1"; class_code "="; tss_id "TSS26293"; p_id "P25904";
chrX	hg19_knownGene	exon	155169365	155169457	.	+	.	gene_id "XLOC_029118"; transcript_id "5_00078419"; exon_number "6"; gene_name "uc011nac.1"; oId "uc011nac.1"; nearest_ref "uc011nac.1"; class_code "="; tss_id "TSS26293"; p_id "P25904";
chrX	hg19_knownGene	exon	155171547	155173432	.	+	.	gene_id "XLOC_029118"; transcript_id "5_00078419"; exon_number "7"; gene_name "uc011nac.1"; oId "uc011nac.1"; nearest_ref "uc011nac.1"; class_code "="; tss_id "TSS26293"; p_id "P25904";
chrX	hg19_knownGene	exon	155110947	155111111	.	+	.	gene_id "XLOC_029118"; transcript_id "5_00078417"; exon_number "1"; gene_name "uc011naa.1"; oId "uc011naa.1"; nearest_ref "uc011naa.1"; class_code "="; tss_id "TSS26293"; p_id "P25903";
chrX	hg19_knownGene	exon	155119121	155119210	.	+	.	gene_id "XLOC_029118"; transcript_id "5_00078417"; exon_number "2"; gene_name "uc011naa.1"; oId "uc011naa.1"; nearest_ref "uc011naa.1"; class_code "="; tss_id "TSS26293"; p_id "P25903";
chrX	hg19_knownGene	exon	155125286	155125343	.	+	.	gene_id "XLOC_029118"; transcript_id "5_00078417"; exon_number "3"; gene_name "uc011naa.1"; oId "uc011naa.1"; nearest_ref "uc011naa.1"; class_code "="; tss_id "TSS26293"; p_id "P25903";
chrX	hg19_knownGene	exon	155127776	155127913	.	+	.	gene_id "XLOC_029118"; transcript_id "5_00078417"; exon_number "4"; gene_name "uc011naa.1"; oId "uc011naa.1"; nearest_ref "uc011naa.1"; class_code "="; tss_id "TSS26293"; p_id "P25903";
chrX	hg19_knownGene	exon	155130161	155130251	.	+	.	gene_id "XLOC_029118"; transcript_id "5_00078417"; exon_number "5"; gene_name "uc011naa.1"; oId "uc011naa.1"; nearest_ref "uc011naa.1"; class_code "="; tss_id "TSS26293"; p_id "P25903";
chrX	hg19_knownGene	exon	155149477	155149544	.	+	.	gene_id "XLOC_029118"; transcript_id "5_00078417"; exon_number "6"; gene_name "uc011naa.1"; oId "uc011naa.1"; nearest_ref "uc011naa.1"; class_code "="; tss_id "TSS26293"; p_id "P25903";
chrX	hg19_knownGene	exon	155169365	155169457	.	+	.	gene_id "XLOC_029118"; transcript_id "5_00078417"; exon_number "7"; gene_name "uc011naa.1"; oId "uc011naa.1"; nearest_ref "uc011naa.1"; class_code "="; tss_id "TSS26293"; p_id "P25903";
chrX	hg19_knownGene	exon	155171547	155173432	.	+	.	gene_id "XLOC_029118"; transcript_id "5_00078417"; exon_number "8"; gene_name "uc011naa.1"; oId "uc011naa.1"; nearest_ref "uc011naa.1"; class_code "="; tss_id "TSS26293"; p_id "P25903";
chrX	hg19_knownGene	exon	155110947	155111111	.	+	.	gene_id "XLOC_029118"; transcript_id "5_00078415"; exon_number "1"; gene_name "uc004fns.2"; oId "uc004fns.2"; nearest_ref "uc004fns.2"; class_code "="; tss_id "TSS26293"; p_id "P25902";
chrX	hg19_knownGene	exon	155119121	155119275	.	+	.	gene_id "XLOC_029118"; transcript_id "5_00078415"; exon_number "2"; gene_name "uc004fns.2"; oId "uc004fns.2"; nearest_ref "uc004fns.2"; class_code "="; tss_id "TSS26293"; p_id "P25902";
chrX	hg19_knownGene	exon	155125286	155125343	.	+	.	gene_id "XLOC_029118"; transcript_id "5_00078415"; exon_number "3"; gene_name "uc004fns.2"; oId "uc004fns.2"; nearest_ref "uc004fns.2"; class_code "="; tss_id "TSS26293"; p_id "P25902";
chrX	hg19_knownGene	exon	155127776	155127913	.	+	.	gene_id "XLOC_029118"; transcript_id "5_00078415"; exon_number "4"; gene_name "uc004fns.2"; oId "uc004fns.2"; nearest_ref "uc004fns.2"; class_code "="; tss_id "TSS26293"; p_id "P25902";
chrX	hg19_knownGene	exon	155130161	155130251	.	+	.	gene_id "XLOC_029118"; transcript_id "5_00078415"; exon_number "5"; gene_name "uc004fns.2"; oId "uc004fns.2"; nearest_ref "uc004fns.2"; class_code "="; tss_id "TSS26293"; p_id "P25902";
chrX	hg19_knownGene	exon	155169365	155169457	.	+	.	gene_id "XLOC_029118"; transcript_id "5_00078415"; exon_number "6"; gene_name "uc004fns.2"; oId "uc004fns.2"; nearest_ref "uc004fns.2"; class_code "="; tss_id "TSS26293"; p_id "P25902";
chrX	hg19_knownGene	exon	155171547	155173432	.	+	.	gene_id "XLOC_029118"; transcript_id "5_00078415"; exon_number "7"; gene_name "uc004fns.2"; oId "uc004fns.2"; nearest_ref "uc004fns.2"; class_code "="; tss_id "TSS26293"; p_id "P25902";
chrX	hg19_knownGene	exon	155110947	155111111	.	+	.	gene_id "XLOC_029118"; transcript_id "5_00078414"; exon_number "1"; gene_name "uc004fnr.2"; oId "uc004fnr.2"; nearest_ref "uc004fnr.2"; class_code "="; tss_id "TSS26293"; p_id "P25905";
chrX	hg19_knownGene	exon	155119121	155119275	.	+	.	gene_id "XLOC_029118"; transcript_id "5_00078414"; exon_number "2"; gene_name "uc004fnr.2"; oId "uc004fnr.2"; nearest_ref "uc004fnr.2"; class_code "="; tss_id "TSS26293"; p_id "P25905";
chrX	hg19_knownGene	exon	155125286	155125343	.	+	.	gene_id "XLOC_029118"; transcript_id "5_00078414"; exon_number "3"; gene_name "uc004fnr.2"; oId "uc004fnr.2"; nearest_ref "uc004fnr.2"; class_code "="; tss_id "TSS26293"; p_id "P25905";
chrX	hg19_knownGene	exon	155127776	155127913	.	+	.	gene_id "XLOC_029118"; transcript_id "5_00078414"; exon_number "4"; gene_name "uc004fnr.2"; oId "uc004fnr.2"; nearest_ref "uc004fnr.2"; class_code "="; tss_id "TSS26293"; p_id "P25905";
chrX	hg19_knownGene	exon	155130161	155130251	.	+	.	gene_id "XLOC_029118"; transcript_id "5_00078414"; exon_number "5"; gene_name "uc004fnr.2"; oId "uc004fnr.2"; nearest_ref "uc004fnr.2"; class_code "="; tss_id "TSS26293"; p_id "P25905";
chrX	hg19_knownGene	exon	155149477	155149544	.	+	.	gene_id "XLOC_029118"; transcript_id "5_00078414"; exon_number "6"; gene_name "uc004fnr.2"; oId "uc004fnr.2"; nearest_ref "uc004fnr.2"; class_code "="; tss_id "TSS26293"; p_id "P25905";
chrX	hg19_knownGene	exon	155169365	155169457	.	+	.	gene_id "XLOC_029118"; transcript_id "5_00078414"; exon_number "7"; gene_name "uc004fnr.2"; oId "uc004fnr.2"; nearest_ref "uc004fnr.2"; class_code "="; tss_id "TSS26293"; p_id "P25905";
chrX	hg19_knownGene	exon	155171547	155173432	.	+	.	gene_id "XLOC_029118"; transcript_id "5_00078414"; exon_number "8"; gene_name "uc004fnr.2"; oId "uc004fnr.2"; nearest_ref "uc004fnr.2"; class_code "="; tss_id "TSS26293"; p_id "P25905";
chrX	hg19_knownGene	exon	155227246	155227452	.	+	.	gene_id "XLOC_029119"; transcript_id "5_00078420"; exon_number "1"; gene_name "uc010nvn.2"; oId "uc010nvn.2"; nearest_ref "uc010nvn.2"; class_code "="; tss_id "TSS26294"; p_id "P25910";
chrX	hg19_knownGene	exon	155230995	155231173	.	+	.	gene_id "XLOC_029119"; transcript_id "5_00078420"; exon_number "2"; gene_name "uc010nvn.2"; oId "uc010nvn.2"; nearest_ref "uc010nvn.2"; class_code "="; tss_id "TSS26294"; p_id "P25910";
chrX	hg19_knownGene	exon	155232571	155232684	.	+	.	gene_id "XLOC_029119"; transcript_id "5_00078420"; exon_number "3"; gene_name "uc010nvn.2"; oId "uc010nvn.2"; nearest_ref "uc010nvn.2"; class_code "="; tss_id "TSS26294"; p_id "P25910";
chrX	hg19_knownGene	exon	155233114	155233225	.	+	.	gene_id "XLOC_029119"; transcript_id "5_00078420"; exon_number "4"; gene_name "uc010nvn.2"; oId "uc010nvn.2"; nearest_ref "uc010nvn.2"; class_code "="; tss_id "TSS26294"; p_id "P25910";
chrX	hg19_knownGene	exon	155233342	155233520	.	+	.	gene_id "XLOC_029119"; transcript_id "5_00078420"; exon_number "5"; gene_name "uc010nvn.2"; oId "uc010nvn.2"; nearest_ref "uc010nvn.2"; class_code "="; tss_id "TSS26294"; p_id "P25910";
chrX	hg19_knownGene	exon	155234085	155234230	.	+	.	gene_id "XLOC_029119"; transcript_id "5_00078420"; exon_number "6"; gene_name "uc010nvn.2"; oId "uc010nvn.2"; nearest_ref "uc010nvn.2"; class_code "="; tss_id "TSS26294"; p_id "P25910";
chrX	hg19_knownGene	exon	155234943	155235144	.	+	.	gene_id "XLOC_029119"; transcript_id "5_00078420"; exon_number "7"; gene_name "uc010nvn.2"; oId "uc010nvn.2"; nearest_ref "uc010nvn.2"; class_code "="; tss_id "TSS26294"; p_id "P25910";
chrX	hg19_knownGene	exon	155235748	155235853	.	+	.	gene_id "XLOC_029119"; transcript_id "5_00078420"; exon_number "8"; gene_name "uc010nvn.2"; oId "uc010nvn.2"; nearest_ref "uc010nvn.2"; class_code "="; tss_id "TSS26294"; p_id "P25910";
chrX	hg19_knownGene	exon	155237188	155237484	.	+	.	gene_id "XLOC_029119"; transcript_id "5_00078420"; exon_number "9"; gene_name "uc010nvn.2"; oId "uc010nvn.2"; nearest_ref "uc010nvn.2"; class_code "="; tss_id "TSS26294"; p_id "P25910";
chrX	hg19_knownGene	exon	155227246	155227452	.	+	.	gene_id "XLOC_029119"; transcript_id "5_00078422"; exon_number "1"; gene_name "uc004fnv.1"; oId "uc004fnv.1"; nearest_ref "uc004fnv.1"; class_code "="; tss_id "TSS26294"; p_id "P25909";
chrX	hg19_knownGene	exon	155232571	155232684	.	+	.	gene_id "XLOC_029119"; transcript_id "5_00078422"; exon_number "2"; gene_name "uc004fnv.1"; oId "uc004fnv.1"; nearest_ref "uc004fnv.1"; class_code "="; tss_id "TSS26294"; p_id "P25909";
chrX	hg19_knownGene	exon	155233114	155233225	.	+	.	gene_id "XLOC_029119"; transcript_id "5_00078422"; exon_number "3"; gene_name "uc004fnv.1"; oId "uc004fnv.1"; nearest_ref "uc004fnv.1"; class_code "="; tss_id "TSS26294"; p_id "P25909";
chrX	hg19_knownGene	exon	155233342	155233520	.	+	.	gene_id "XLOC_029119"; transcript_id "5_00078422"; exon_number "4"; gene_name "uc004fnv.1"; oId "uc004fnv.1"; nearest_ref "uc004fnv.1"; class_code "="; tss_id "TSS26294"; p_id "P25909";
chrX	hg19_knownGene	exon	155234085	155234230	.	+	.	gene_id "XLOC_029119"; transcript_id "5_00078422"; exon_number "5"; gene_name "uc004fnv.1"; oId "uc004fnv.1"; nearest_ref "uc004fnv.1"; class_code "="; tss_id "TSS26294"; p_id "P25909";
chrX	hg19_knownGene	exon	155234943	155235144	.	+	.	gene_id "XLOC_029119"; transcript_id "5_00078422"; exon_number "6"; gene_name "uc004fnv.1"; oId "uc004fnv.1"; nearest_ref "uc004fnv.1"; class_code "="; tss_id "TSS26294"; p_id "P25909";
chrX	hg19_knownGene	exon	155235748	155235853	.	+	.	gene_id "XLOC_029119"; transcript_id "5_00078422"; exon_number "7"; gene_name "uc004fnv.1"; oId "uc004fnv.1"; nearest_ref "uc004fnv.1"; class_code "="; tss_id "TSS26294"; p_id "P25909";
chrX	hg19_knownGene	exon	155237188	155237272	.	+	.	gene_id "XLOC_029119"; transcript_id "5_00078422"; exon_number "8"; gene_name "uc004fnv.1"; oId "uc004fnv.1"; nearest_ref "uc004fnv.1"; class_code "="; tss_id "TSS26294"; p_id "P25909";
chrX	hg19_knownGene	exon	155239481	155240482	.	+	.	gene_id "XLOC_029119"; transcript_id "5_00078422"; exon_number "9"; gene_name "uc004fnv.1"; oId "uc004fnv.1"; nearest_ref "uc004fnv.1"; class_code "="; tss_id "TSS26294"; p_id "P25909";
chrX	hg19_knownGene	exon	155227246	155227452	.	+	.	gene_id "XLOC_029119"; transcript_id "5_00078421"; exon_number "1"; gene_name "uc004fnu.1"; oId "uc004fnu.1"; nearest_ref "uc004fnu.1"; class_code "="; tss_id "TSS26294"; p_id "P25908";
chrX	hg19_knownGene	exon	155231073	155231173	.	+	.	gene_id "XLOC_029119"; transcript_id "5_00078421"; exon_number "2"; gene_name "uc004fnu.1"; oId "uc004fnu.1"; nearest_ref "uc004fnu.1"; class_code "="; tss_id "TSS26294"; p_id "P25908";
chrX	hg19_knownGene	exon	155232547	155232684	.	+	.	gene_id "XLOC_029119"; transcript_id "5_00078421"; exon_number "3"; gene_name "uc004fnu.1"; oId "uc004fnu.1"; nearest_ref "uc004fnu.1"; class_code "="; tss_id "TSS26294"; p_id "P25908";
chrX	hg19_knownGene	exon	155233114	155233225	.	+	.	gene_id "XLOC_029119"; transcript_id "5_00078421"; exon_number "4"; gene_name "uc004fnu.1"; oId "uc004fnu.1"; nearest_ref "uc004fnu.1"; class_code "="; tss_id "TSS26294"; p_id "P25908";
chrX	hg19_knownGene	exon	155233349	155233520	.	+	.	gene_id "XLOC_029119"; transcript_id "5_00078421"; exon_number "5"; gene_name "uc004fnu.1"; oId "uc004fnu.1"; nearest_ref "uc004fnu.1"; class_code "="; tss_id "TSS26294"; p_id "P25908";
chrX	hg19_knownGene	exon	155234114	155234230	.	+	.	gene_id "XLOC_029119"; transcript_id "5_00078421"; exon_number "6"; gene_name "uc004fnu.1"; oId "uc004fnu.1"; nearest_ref "uc004fnu.1"; class_code "="; tss_id "TSS26294"; p_id "P25908";
chrX	hg19_knownGene	exon	155234943	155235144	.	+	.	gene_id "XLOC_029119"; transcript_id "5_00078421"; exon_number "7"; gene_name "uc004fnu.1"; oId "uc004fnu.1"; nearest_ref "uc004fnu.1"; class_code "="; tss_id "TSS26294"; p_id "P25908";
chrX	hg19_knownGene	exon	155235748	155235853	.	+	.	gene_id "XLOC_029119"; transcript_id "5_00078421"; exon_number "8"; gene_name "uc004fnu.1"; oId "uc004fnu.1"; nearest_ref "uc004fnu.1"; class_code "="; tss_id "TSS26294"; p_id "P25908";
chrX	hg19_knownGene	exon	155239481	155240482	.	+	.	gene_id "XLOC_029119"; transcript_id "5_00078421"; exon_number "9"; gene_name "uc004fnu.1"; oId "uc004fnu.1"; nearest_ref "uc004fnu.1"; class_code "="; tss_id "TSS26294"; p_id "P25908";
chrX	hg19_knownGene	exon	155249967	155250813	.	+	.	gene_id "XLOC_029120"; transcript_id "5_00078423"; exon_number "1"; gene_name "uc004fnw.1"; oId "uc004fnw.1"; nearest_ref "uc004fnw.1"; class_code "="; tss_id "TSS26295"; p_id "P25912";
chrX	hg19_knownGene	exon	155251346	155251457	.	+	.	gene_id "XLOC_029120"; transcript_id "5_00078423"; exon_number "2"; gene_name "uc004fnw.1"; oId "uc004fnw.1"; nearest_ref "uc004fnw.1"; class_code "="; tss_id "TSS26295"; p_id "P25912";
chrX	hg19_knownGene	exon	155251664	155251810	.	+	.	gene_id "XLOC_029120"; transcript_id "5_00078423"; exon_number "3"; gene_name "uc004fnw.1"; oId "uc004fnw.1"; nearest_ref "uc004fnw.1"; class_code "="; tss_id "TSS26295"; p_id "P25912";
chrX	hg19_knownGene	exon	155251988	155252124	.	+	.	gene_id "XLOC_029120"; transcript_id "5_00078423"; exon_number "4"; gene_name "uc004fnw.1"; oId "uc004fnw.1"; nearest_ref "uc004fnw.1"; class_code "="; tss_id "TSS26295"; p_id "P25912";
chrX	hg19_knownGene	exon	155252364	155252499	.	+	.	gene_id "XLOC_029120"; transcript_id "5_00078423"; exon_number "5"; gene_name "uc004fnw.1"; oId "uc004fnw.1"; nearest_ref "uc004fnw.1"; class_code "="; tss_id "TSS26295"; p_id "P25912";
chrX	hg19_knownGene	exon	155252677	155252878	.	+	.	gene_id "XLOC_029120"; transcript_id "5_00078423"; exon_number "6"; gene_name "uc004fnw.1"; oId "uc004fnw.1"; nearest_ref "uc004fnw.1"; class_code "="; tss_id "TSS26295"; p_id "P25912";
chrX	hg19_knownGene	exon	155252967	155253125	.	+	.	gene_id "XLOC_029120"; transcript_id "5_00078423"; exon_number "7"; gene_name "uc004fnw.1"; oId "uc004fnw.1"; nearest_ref "uc004fnw.1"; class_code "="; tss_id "TSS26295"; p_id "P25912";
chrX	hg19_knownGene	exon	155251346	155251457	.	+	.	gene_id "XLOC_029120"; transcript_id "5_00078424"; exon_number "1"; gene_name "uc004fnx.3"; oId "uc004fnx.3"; nearest_ref "uc004fnx.3"; class_code "="; tss_id "TSS26296"; p_id "P25911";
chrX	hg19_knownGene	exon	155251664	155251810	.	+	.	gene_id "XLOC_029120"; transcript_id "5_00078424"; exon_number "2"; gene_name "uc004fnx.3"; oId "uc004fnx.3"; nearest_ref "uc004fnx.3"; class_code "="; tss_id "TSS26296"; p_id "P25911";
chrX	hg19_knownGene	exon	155251988	155252124	.	+	.	gene_id "XLOC_029120"; transcript_id "5_00078424"; exon_number "3"; gene_name "uc004fnx.3"; oId "uc004fnx.3"; nearest_ref "uc004fnx.3"; class_code "="; tss_id "TSS26296"; p_id "P25911";
chrX	hg19_knownGene	exon	155252364	155252499	.	+	.	gene_id "XLOC_029120"; transcript_id "5_00078424"; exon_number "4"; gene_name "uc004fnx.3"; oId "uc004fnx.3"; nearest_ref "uc004fnx.3"; class_code "="; tss_id "TSS26296"; p_id "P25911";
chrX	hg19_knownGene	exon	155252677	155252878	.	+	.	gene_id "XLOC_029120"; transcript_id "5_00078424"; exon_number "5"; gene_name "uc004fnx.3"; oId "uc004fnx.3"; nearest_ref "uc004fnx.3"; class_code "="; tss_id "TSS26296"; p_id "P25911";
chrX	hg19_knownGene	exon	155252967	155253125	.	+	.	gene_id "XLOC_029120"; transcript_id "5_00078424"; exon_number "6"; gene_name "uc004fnx.3"; oId "uc004fnx.3"; nearest_ref "uc004fnx.3"; class_code "="; tss_id "TSS26296"; p_id "P25911";
chrX	hg19_knownGene	exon	155253785	155253937	.	+	.	gene_id "XLOC_029120"; transcript_id "5_00078424"; exon_number "7"; gene_name "uc004fnx.3"; oId "uc004fnx.3"; nearest_ref "uc004fnx.3"; class_code "="; tss_id "TSS26296"; p_id "P25911";
chrX	hg19_knownGene	exon	155254697	155254765	.	+	.	gene_id "XLOC_029120"; transcript_id "5_00078424"; exon_number "8"; gene_name "uc004fnx.3"; oId "uc004fnx.3"; nearest_ref "uc004fnx.3"; class_code "="; tss_id "TSS26296"; p_id "P25911";
chrX	hg19_knownGene	exon	155254906	155255328	.	+	.	gene_id "XLOC_029120"; transcript_id "5_00078424"; exon_number "9"; gene_name "uc004fnx.3"; oId "uc004fnx.3"; nearest_ref "uc004fnx.3"; class_code "="; tss_id "TSS26296"; p_id "P25911";
chrX	hg19_knownGene	exon	221426	221864	.	-	.	gene_id "XLOC_029121"; transcript_id "5_00078425"; exon_number "1"; gene_name "uc004cpd.1"; oId "uc004cpd.1"; nearest_ref "uc004cpd.1"; class_code "="; tss_id "TSS26297"; p_id "P25915";
chrX	hg19_knownGene	exon	224027	224179	.	-	.	gene_id "XLOC_029121"; transcript_id "5_00078425"; exon_number "2"; gene_name "uc004cpd.1"; oId "uc004cpd.1"; nearest_ref "uc004cpd.1"; class_code "="; tss_id "TSS26297"; p_id "P25915";
chrX	hg19_knownGene	exon	224399	224547	.	-	.	gene_id "XLOC_029121"; transcript_id "5_00078425"; exon_number "3"; gene_name "uc004cpd.1"; oId "uc004cpd.1"; nearest_ref "uc004cpd.1"; class_code "="; tss_id "TSS26297"; p_id "P25915";
chrX	hg19_knownGene	exon	228086	228795	.	-	.	gene_id "XLOC_029121"; transcript_id "5_00078425"; exon_number "4"; gene_name "uc004cpd.1"; oId "uc004cpd.1"; nearest_ref "uc004cpd.1"; class_code "="; tss_id "TSS26297"; p_id "P25915";
chrX	Cufflinks	exon	221426	221864	.	-	.	gene_id "XLOC_029121"; transcript_id "5_00078426"; exon_number "1"; gene_name "uc004cpe.1"; oId "uc004cpe.1_ext"; nearest_ref "uc004cpe.1"; class_code "="; tss_id "TSS26298"; p_id "P25914";
chrX	Cufflinks	exon	224027	224179	.	-	.	gene_id "XLOC_029121"; transcript_id "5_00078426"; exon_number "2"; gene_name "uc004cpe.1"; oId "uc004cpe.1_ext"; nearest_ref "uc004cpe.1"; class_code "="; tss_id "TSS26298"; p_id "P25914";
chrX	Cufflinks	exon	224399	224547	.	-	.	gene_id "XLOC_029121"; transcript_id "5_00078426"; exon_number "3"; gene_name "uc004cpe.1"; oId "uc004cpe.1_ext"; nearest_ref "uc004cpe.1"; class_code "="; tss_id "TSS26298"; p_id "P25914";
chrX	Cufflinks	exon	228086	228294	.	-	.	gene_id "XLOC_029121"; transcript_id "5_00078426"; exon_number "4"; gene_name "uc004cpe.1"; oId "uc004cpe.1_ext"; nearest_ref "uc004cpe.1"; class_code "="; tss_id "TSS26298"; p_id "P25914";
chrX	Cufflinks	exon	229433	229591	.	-	.	gene_id "XLOC_029121"; transcript_id "5_00078426"; exon_number "5"; gene_name "uc004cpe.1"; oId "uc004cpe.1_ext"; nearest_ref "uc004cpe.1"; class_code "="; tss_id "TSS26298"; p_id "P25914";
chrX	Cufflinks	exon	230817	231069	.	-	.	gene_id "XLOC_029121"; transcript_id "5_00078426"; exon_number "6"; gene_name "uc004cpe.1"; oId "uc004cpe.1_ext"; nearest_ref "uc004cpe.1"; class_code "="; tss_id "TSS26298"; p_id "P25914";
chrX	hg19_knownGene	exon	228555	229591	.	-	.	gene_id "XLOC_029121"; transcript_id "5_00078427"; exon_number "1"; gene_name "uc011mgy.1"; oId "uc011mgy.1"; nearest_ref "uc011mgy.1"; class_code "="; tss_id "TSS26299"; p_id "P25913";
chrX	hg19_knownGene	exon	230817	230887	.	-	.	gene_id "XLOC_029121"; transcript_id "5_00078427"; exon_number "2"; gene_name "uc011mgy.1"; oId "uc011mgy.1"; nearest_ref "uc011mgy.1"; class_code "="; tss_id "TSS26299"; p_id "P25913";
chrX	Cufflinks	exon	294972	295252	.	-	.	gene_id "XLOC_029122"; transcript_id "5_00078428"; exon_number "1"; gene_name "uc004cpf.2"; oId "uc004cpf.2_ext"; nearest_ref "uc004cpf.2"; class_code "="; tss_id "TSS26300"; p_id "P25918";
chrX	Cufflinks	exon	299339	299445	.	-	.	gene_id "XLOC_029122"; transcript_id "5_00078428"; exon_number "2"; gene_name "uc004cpf.2"; oId "uc004cpf.2_ext"; nearest_ref "uc004cpf.2"; class_code "="; tss_id "TSS26300"; p_id "P25918";
chrX	Cufflinks	exon	299513	299631	.	-	.	gene_id "XLOC_029122"; transcript_id "5_00078428"; exon_number "3"; gene_name "uc004cpf.2"; oId "uc004cpf.2_ext"; nearest_ref "uc004cpf.2"; class_code "="; tss_id "TSS26300"; p_id "P25918";
chrX	Cufflinks	exon	301500	301675	.	-	.	gene_id "XLOC_029122"; transcript_id "5_00078428"; exon_number "4"; gene_name "uc004cpf.2"; oId "uc004cpf.2_ext"; nearest_ref "uc004cpf.2"; class_code "="; tss_id "TSS26300"; p_id "P25918";
chrX	Cufflinks	exon	302042	303057	.	-	.	gene_id "XLOC_029122"; transcript_id "5_00078428"; exon_number "5"; gene_name "uc004cpf.2"; oId "uc004cpf.2_ext"; nearest_ref "uc004cpf.2"; class_code "="; tss_id "TSS26300"; p_id "P25918";
chrX	hg19_knownGene	exon	294972	295252	.	-	.	gene_id "XLOC_029122"; transcript_id "5_00078429"; exon_number "1"; gene_name "uc004cpg.2"; oId "uc004cpg.2"; nearest_ref "uc004cpg.2"; class_code "="; tss_id "TSS26301"; p_id "P25917";
chrX	hg19_knownGene	exon	299339	299445	.	-	.	gene_id "XLOC_029122"; transcript_id "5_00078429"; exon_number "2"; gene_name "uc004cpg.2"; oId "uc004cpg.2"; nearest_ref "uc004cpg.2"; class_code "="; tss_id "TSS26301"; p_id "P25917";
chrX	hg19_knownGene	exon	299513	299631	.	-	.	gene_id "XLOC_029122"; transcript_id "5_00078429"; exon_number "3"; gene_name "uc004cpg.2"; oId "uc004cpg.2"; nearest_ref "uc004cpg.2"; class_code "="; tss_id "TSS26301"; p_id "P25917";
chrX	hg19_knownGene	exon	301500	301675	.	-	.	gene_id "XLOC_029122"; transcript_id "5_00078429"; exon_number "4"; gene_name "uc004cpg.2"; oId "uc004cpg.2"; nearest_ref "uc004cpg.2"; class_code "="; tss_id "TSS26301"; p_id "P25917";
chrX	hg19_knownGene	exon	302042	302131	.	-	.	gene_id "XLOC_029122"; transcript_id "5_00078429"; exon_number "5"; gene_name "uc004cpg.2"; oId "uc004cpg.2"; nearest_ref "uc004cpg.2"; class_code "="; tss_id "TSS26301"; p_id "P25917";
chrX	hg19_knownGene	exon	302618	302666	.	-	.	gene_id "XLOC_029122"; transcript_id "5_00078429"; exon_number "6"; gene_name "uc004cpg.2"; oId "uc004cpg.2"; nearest_ref "uc004cpg.2"; class_code "="; tss_id "TSS26301"; p_id "P25917";
chrX	hg19_knownGene	exon	306251	306407	.	-	.	gene_id "XLOC_029122"; transcript_id "5_00078429"; exon_number "7"; gene_name "uc004cpg.2"; oId "uc004cpg.2"; nearest_ref "uc004cpg.2"; class_code "="; tss_id "TSS26301"; p_id "P25917";
chrX	hg19_knownGene	exon	306909	306995	.	-	.	gene_id "XLOC_029122"; transcript_id "5_00078429"; exon_number "8"; gene_name "uc004cpg.2"; oId "uc004cpg.2"; nearest_ref "uc004cpg.2"; class_code "="; tss_id "TSS26301"; p_id "P25917";
chrX	hg19_knownGene	exon	307436	307510	.	-	.	gene_id "XLOC_029122"; transcript_id "5_00078429"; exon_number "9"; gene_name "uc004cpg.2"; oId "uc004cpg.2"; nearest_ref "uc004cpg.2"; class_code "="; tss_id "TSS26301"; p_id "P25917";
chrX	hg19_knownGene	exon	307969	308071	.	-	.	gene_id "XLOC_029122"; transcript_id "5_00078429"; exon_number "10"; gene_name "uc004cpg.2"; oId "uc004cpg.2"; nearest_ref "uc004cpg.2"; class_code "="; tss_id "TSS26301"; p_id "P25917";
chrX	hg19_knownGene	exon	308325	308428	.	-	.	gene_id "XLOC_029122"; transcript_id "5_00078429"; exon_number "11"; gene_name "uc004cpg.2"; oId "uc004cpg.2"; nearest_ref "uc004cpg.2"; class_code "="; tss_id "TSS26301"; p_id "P25917";
chrX	hg19_knownGene	exon	322140	322325	.	-	.	gene_id "XLOC_029122"; transcript_id "5_00078429"; exon_number "12"; gene_name "uc004cpg.2"; oId "uc004cpg.2"; nearest_ref "uc004cpg.2"; class_code "="; tss_id "TSS26301"; p_id "P25917";
chrX	hg19_knownGene	exon	347103	347627	.	-	.	gene_id "XLOC_029122"; transcript_id "5_00078429"; exon_number "13"; gene_name "uc004cpg.2"; oId "uc004cpg.2"; nearest_ref "uc004cpg.2"; class_code "="; tss_id "TSS26301"; p_id "P25917";
chrX	hg19_knownGene	exon	305631	306407	.	-	.	gene_id "XLOC_029122"; transcript_id "5_00078430"; exon_number "1"; gene_name "uc011mha.1"; oId "uc011mha.1"; nearest_ref "uc011mha.1"; class_code "="; tss_id "TSS26301"; p_id "P25916";
chrX	hg19_knownGene	exon	306909	306995	.	-	.	gene_id "XLOC_029122"; transcript_id "5_00078430"; exon_number "2"; gene_name "uc011mha.1"; oId "uc011mha.1"; nearest_ref "uc011mha.1"; class_code "="; tss_id "TSS26301"; p_id "P25916";
chrX	hg19_knownGene	exon	307436	307510	.	-	.	gene_id "XLOC_029122"; transcript_id "5_00078430"; exon_number "3"; gene_name "uc011mha.1"; oId "uc011mha.1"; nearest_ref "uc011mha.1"; class_code "="; tss_id "TSS26301"; p_id "P25916";
chrX	hg19_knownGene	exon	307969	308071	.	-	.	gene_id "XLOC_029122"; transcript_id "5_00078430"; exon_number "4"; gene_name "uc011mha.1"; oId "uc011mha.1"; nearest_ref "uc011mha.1"; class_code "="; tss_id "TSS26301"; p_id "P25916";
chrX	hg19_knownGene	exon	308325	308428	.	-	.	gene_id "XLOC_029122"; transcript_id "5_00078430"; exon_number "5"; gene_name "uc011mha.1"; oId "uc011mha.1"; nearest_ref "uc011mha.1"; class_code "="; tss_id "TSS26301"; p_id "P25916";
chrX	hg19_knownGene	exon	322140	322325	.	-	.	gene_id "XLOC_029122"; transcript_id "5_00078430"; exon_number "6"; gene_name "uc011mha.1"; oId "uc011mha.1"; nearest_ref "uc011mha.1"; class_code "="; tss_id "TSS26301"; p_id "P25916";
chrX	hg19_knownGene	exon	322990	323067	.	-	.	gene_id "XLOC_029122"; transcript_id "5_00078430"; exon_number "7"; gene_name "uc011mha.1"; oId "uc011mha.1"; nearest_ref "uc011mha.1"; class_code "="; tss_id "TSS26301"; p_id "P25916";
chrX	hg19_knownGene	exon	347103	347627	.	-	.	gene_id "XLOC_029122"; transcript_id "5_00078430"; exon_number "8"; gene_name "uc011mha.1"; oId "uc011mha.1"; nearest_ref "uc011mha.1"; class_code "="; tss_id "TSS26301"; p_id "P25916";
chrX	Cufflinks	exon	1314887	1315014	.	-	.	gene_id "XLOC_029123"; transcript_id "5_00078433"; exon_number "1"; gene_name "uc004cpm.1"; oId "uc004cpm.1_ext"; nearest_ref "uc004cpm.1"; class_code "="; tss_id "TSS26302";
chrX	Cufflinks	exon	1317664	1318008	.	-	.	gene_id "XLOC_029123"; transcript_id "5_00078433"; exon_number "2"; gene_name "uc004cpm.1"; oId "uc004cpm.1_ext"; nearest_ref "uc004cpm.1"; class_code "="; tss_id "TSS26302";
chrX	Cufflinks	exon	1321272	1321405	.	-	.	gene_id "XLOC_029123"; transcript_id "5_00078433"; exon_number "3"; gene_name "uc004cpm.1"; oId "uc004cpm.1_ext"; nearest_ref "uc004cpm.1"; class_code "="; tss_id "TSS26302";
chrX	Cufflinks	exon	1325326	1325492	.	-	.	gene_id "XLOC_029123"; transcript_id "5_00078433"; exon_number "4"; gene_name "uc004cpm.1"; oId "uc004cpm.1_ext"; nearest_ref "uc004cpm.1"; class_code "="; tss_id "TSS26302";
chrX	Cufflinks	exon	1327699	1327798	.	-	.	gene_id "XLOC_029123"; transcript_id "5_00078433"; exon_number "5"; gene_name "uc004cpm.1"; oId "uc004cpm.1_ext"; nearest_ref "uc004cpm.1"; class_code "="; tss_id "TSS26302";
chrX	Cufflinks	exon	1331449	1331695	.	-	.	gene_id "XLOC_029123"; transcript_id "5_00078433"; exon_number "6"; gene_name "uc004cpm.1"; oId "uc004cpm.1_ext"; nearest_ref "uc004cpm.1"; class_code "="; tss_id "TSS26302";
chrX	Cufflinks	exon	1314887	1315014	.	-	.	gene_id "XLOC_029123"; transcript_id "5_00078432"; exon_number "1"; gene_name "uc004cpl.1"; oId "uc004cpl.1_ext"; nearest_ref "uc004cpl.1"; class_code "="; tss_id "TSS26302"; p_id "P25920";
chrX	Cufflinks	exon	1317419	1317581	.	-	.	gene_id "XLOC_029123"; transcript_id "5_00078432"; exon_number "2"; gene_name "uc004cpl.1"; oId "uc004cpl.1_ext"; nearest_ref "uc004cpl.1"; class_code "="; tss_id "TSS26302"; p_id "P25920";
chrX	Cufflinks	exon	1321272	1321405	.	-	.	gene_id "XLOC_029123"; transcript_id "5_00078432"; exon_number "3"; gene_name "uc004cpl.1"; oId "uc004cpl.1_ext"; nearest_ref "uc004cpl.1"; class_code "="; tss_id "TSS26302"; p_id "P25920";
chrX	Cufflinks	exon	1325326	1325492	.	-	.	gene_id "XLOC_029123"; transcript_id "5_00078432"; exon_number "4"; gene_name "uc004cpl.1"; oId "uc004cpl.1_ext"; nearest_ref "uc004cpl.1"; class_code "="; tss_id "TSS26302"; p_id "P25920";
chrX	Cufflinks	exon	1331449	1331695	.	-	.	gene_id "XLOC_029123"; transcript_id "5_00078432"; exon_number "5"; gene_name "uc004cpl.1"; oId "uc004cpl.1_ext"; nearest_ref "uc004cpl.1"; class_code "="; tss_id "TSS26302"; p_id "P25920";
chrX	Cufflinks	exon	1314887	1315014	.	-	.	gene_id "XLOC_029123"; transcript_id "5_00078431"; exon_number "1"; gene_name "uc004cpk.1"; oId "uc004cpk.1_ext"; nearest_ref "uc004cpk.1"; class_code "="; tss_id "TSS26302"; p_id "P25919";
chrX	Cufflinks	exon	1317419	1317581	.	-	.	gene_id "XLOC_029123"; transcript_id "5_00078431"; exon_number "2"; gene_name "uc004cpk.1"; oId "uc004cpk.1_ext"; nearest_ref "uc004cpk.1"; class_code "="; tss_id "TSS26302"; p_id "P25919";
chrX	Cufflinks	exon	1321272	1321405	.	-	.	gene_id "XLOC_029123"; transcript_id "5_00078431"; exon_number "3"; gene_name "uc004cpk.1"; oId "uc004cpk.1_ext"; nearest_ref "uc004cpk.1"; class_code "="; tss_id "TSS26302"; p_id "P25919";
chrX	Cufflinks	exon	1325326	1325492	.	-	.	gene_id "XLOC_029123"; transcript_id "5_00078431"; exon_number "4"; gene_name "uc004cpk.1"; oId "uc004cpk.1_ext"; nearest_ref "uc004cpk.1"; class_code "="; tss_id "TSS26302"; p_id "P25919";
chrX	Cufflinks	exon	1327699	1327801	.	-	.	gene_id "XLOC_029123"; transcript_id "5_00078431"; exon_number "5"; gene_name "uc004cpk.1"; oId "uc004cpk.1_ext"; nearest_ref "uc004cpk.1"; class_code "="; tss_id "TSS26302"; p_id "P25919";
chrX	Cufflinks	exon	1331449	1331695	.	-	.	gene_id "XLOC_029123"; transcript_id "5_00078431"; exon_number "6"; gene_name "uc004cpk.1"; oId "uc004cpk.1_ext"; nearest_ref "uc004cpk.1"; class_code "="; tss_id "TSS26302"; p_id "P25919";
chrX	hg19_knownGene	exon	1505045	1505652	.	-	.	gene_id "XLOC_029124"; transcript_id "5_00078434"; exon_number "1"; gene_name "uc004cpt.2"; oId "uc004cpt.2"; nearest_ref "uc004cpt.2"; class_code "="; tss_id "TSS26303"; p_id "P25921";
chrX	hg19_knownGene	exon	1506172	1506312	.	-	.	gene_id "XLOC_029124"; transcript_id "5_00078434"; exon_number "2"; gene_name "uc004cpt.2"; oId "uc004cpt.2"; nearest_ref "uc004cpt.2"; class_code "="; tss_id "TSS26303"; p_id "P25921";
chrX	hg19_knownGene	exon	1508134	1508620	.	-	.	gene_id "XLOC_029124"; transcript_id "5_00078434"; exon_number "3"; gene_name "uc004cpt.2"; oId "uc004cpt.2"; nearest_ref "uc004cpt.2"; class_code "="; tss_id "TSS26303"; p_id "P25921";
chrX	hg19_knownGene	exon	1510792	1510998	.	-	.	gene_id "XLOC_029124"; transcript_id "5_00078434"; exon_number "4"; gene_name "uc004cpt.2"; oId "uc004cpt.2"; nearest_ref "uc004cpt.2"; class_code "="; tss_id "TSS26303"; p_id "P25921";
chrX	Cufflinks	exon	1505045	1505652	.	-	.	gene_id "XLOC_029124"; transcript_id "5_00078435"; exon_number "1"; gene_name "uc004cpu.2"; oId "uc004cpu.2_ext"; nearest_ref "uc004cpu.2"; class_code "="; tss_id "TSS26303";
chrX	Cufflinks	exon	1506172	1506312	.	-	.	gene_id "XLOC_029124"; transcript_id "5_00078435"; exon_number "2"; gene_name "uc004cpu.2"; oId "uc004cpu.2_ext"; nearest_ref "uc004cpu.2"; class_code "="; tss_id "TSS26303";
chrX	Cufflinks	exon	1508134	1508620	.	-	.	gene_id "XLOC_029124"; transcript_id "5_00078435"; exon_number "3"; gene_name "uc004cpu.2"; oId "uc004cpu.2_ext"; nearest_ref "uc004cpu.2"; class_code "="; tss_id "TSS26303";
chrX	Cufflinks	exon	1508976	1509186	.	-	.	gene_id "XLOC_029124"; transcript_id "5_00078435"; exon_number "4"; gene_name "uc004cpu.2"; oId "uc004cpu.2_ext"; nearest_ref "uc004cpu.2"; class_code "="; tss_id "TSS26303";
chrX	Cufflinks	exon	1510792	1511036	.	-	.	gene_id "XLOC_029124"; transcript_id "5_00078435"; exon_number "5"; gene_name "uc004cpu.2"; oId "uc004cpu.2_ext"; nearest_ref "uc004cpu.2"; class_code "="; tss_id "TSS26303";
chrX	hg19_knownGene	exon	1522032	1522382	.	-	.	gene_id "XLOC_029125"; transcript_id "5_00078438"; exon_number "1"; gene_name "uc011mhe.1"; oId "uc011mhe.1"; nearest_ref "uc011mhe.1"; class_code "="; tss_id "TSS26304"; p_id "P25925";
chrX	hg19_knownGene	exon	1531625	1531747	.	-	.	gene_id "XLOC_029125"; transcript_id "5_00078438"; exon_number "2"; gene_name "uc011mhe.1"; oId "uc011mhe.1"; nearest_ref "uc011mhe.1"; class_code "="; tss_id "TSS26304"; p_id "P25925";
chrX	hg19_knownGene	exon	1536866	1537009	.	-	.	gene_id "XLOC_029125"; transcript_id "5_00078438"; exon_number "3"; gene_name "uc011mhe.1"; oId "uc011mhe.1"; nearest_ref "uc011mhe.1"; class_code "="; tss_id "TSS26304"; p_id "P25925";
chrX	hg19_knownGene	exon	1537875	1538007	.	-	.	gene_id "XLOC_029125"; transcript_id "5_00078438"; exon_number "4"; gene_name "uc011mhe.1"; oId "uc011mhe.1"; nearest_ref "uc011mhe.1"; class_code "="; tss_id "TSS26304"; p_id "P25925";
chrX	hg19_knownGene	exon	1540551	1540735	.	-	.	gene_id "XLOC_029125"; transcript_id "5_00078438"; exon_number "5"; gene_name "uc011mhe.1"; oId "uc011mhe.1"; nearest_ref "uc011mhe.1"; class_code "="; tss_id "TSS26304"; p_id "P25925";
chrX	hg19_knownGene	exon	1544418	1544580	.	-	.	gene_id "XLOC_029125"; transcript_id "5_00078438"; exon_number "6"; gene_name "uc011mhe.1"; oId "uc011mhe.1"; nearest_ref "uc011mhe.1"; class_code "="; tss_id "TSS26304"; p_id "P25925";
chrX	hg19_knownGene	exon	1546627	1547014	.	-	.	gene_id "XLOC_029125"; transcript_id "5_00078438"; exon_number "7"; gene_name "uc011mhe.1"; oId "uc011mhe.1"; nearest_ref "uc011mhe.1"; class_code "="; tss_id "TSS26304"; p_id "P25925";
chrX	hg19_knownGene	exon	1551162	1551270	.	-	.	gene_id "XLOC_029125"; transcript_id "5_00078438"; exon_number "8"; gene_name "uc011mhe.1"; oId "uc011mhe.1"; nearest_ref "uc011mhe.1"; class_code "="; tss_id "TSS26304"; p_id "P25925";
chrX	hg19_knownGene	exon	1553915	1553976	.	-	.	gene_id "XLOC_029125"; transcript_id "5_00078438"; exon_number "9"; gene_name "uc011mhe.1"; oId "uc011mhe.1"; nearest_ref "uc011mhe.1"; class_code "="; tss_id "TSS26304"; p_id "P25925";
chrX	hg19_knownGene	exon	1557990	1558037	.	-	.	gene_id "XLOC_029125"; transcript_id "5_00078438"; exon_number "10"; gene_name "uc011mhe.1"; oId "uc011mhe.1"; nearest_ref "uc011mhe.1"; class_code "="; tss_id "TSS26304"; p_id "P25925";
chrX	hg19_knownGene	exon	1561079	1561210	.	-	.	gene_id "XLOC_029125"; transcript_id "5_00078438"; exon_number "11"; gene_name "uc011mhe.1"; oId "uc011mhe.1"; nearest_ref "uc011mhe.1"; class_code "="; tss_id "TSS26304"; p_id "P25925";
chrX	hg19_knownGene	exon	1571641	1571844	.	-	.	gene_id "XLOC_029125"; transcript_id "5_00078438"; exon_number "12"; gene_name "uc011mhe.1"; oId "uc011mhe.1"; nearest_ref "uc011mhe.1"; class_code "="; tss_id "TSS26304"; p_id "P25925";
chrX	hg19_knownGene	exon	1522032	1522382	.	-	.	gene_id "XLOC_029125"; transcript_id "5_00078437"; exon_number "1"; gene_name "uc004cpy.1"; oId "uc004cpy.1"; nearest_ref "uc004cpy.1"; class_code "="; tss_id "TSS26304"; p_id "P25924";
chrX	hg19_knownGene	exon	1531625	1531747	.	-	.	gene_id "XLOC_029125"; transcript_id "5_00078437"; exon_number "2"; gene_name "uc004cpy.1"; oId "uc004cpy.1"; nearest_ref "uc004cpy.1"; class_code "="; tss_id "TSS26304"; p_id "P25924";
chrX	hg19_knownGene	exon	1536866	1537009	.	-	.	gene_id "XLOC_029125"; transcript_id "5_00078437"; exon_number "3"; gene_name "uc004cpy.1"; oId "uc004cpy.1"; nearest_ref "uc004cpy.1"; class_code "="; tss_id "TSS26304"; p_id "P25924";
chrX	hg19_knownGene	exon	1537875	1538007	.	-	.	gene_id "XLOC_029125"; transcript_id "5_00078437"; exon_number "4"; gene_name "uc004cpy.1"; oId "uc004cpy.1"; nearest_ref "uc004cpy.1"; class_code "="; tss_id "TSS26304"; p_id "P25924";
chrX	hg19_knownGene	exon	1540551	1540735	.	-	.	gene_id "XLOC_029125"; transcript_id "5_00078437"; exon_number "5"; gene_name "uc004cpy.1"; oId "uc004cpy.1"; nearest_ref "uc004cpy.1"; class_code "="; tss_id "TSS26304"; p_id "P25924";
chrX	hg19_knownGene	exon	1544418	1544580	.	-	.	gene_id "XLOC_029125"; transcript_id "5_00078437"; exon_number "6"; gene_name "uc004cpy.1"; oId "uc004cpy.1"; nearest_ref "uc004cpy.1"; class_code "="; tss_id "TSS26304"; p_id "P25924";
chrX	hg19_knownGene	exon	1546627	1547014	.	-	.	gene_id "XLOC_029125"; transcript_id "5_00078437"; exon_number "7"; gene_name "uc004cpy.1"; oId "uc004cpy.1"; nearest_ref "uc004cpy.1"; class_code "="; tss_id "TSS26304"; p_id "P25924";
chrX	hg19_knownGene	exon	1551162	1551270	.	-	.	gene_id "XLOC_029125"; transcript_id "5_00078437"; exon_number "8"; gene_name "uc004cpy.1"; oId "uc004cpy.1"; nearest_ref "uc004cpy.1"; class_code "="; tss_id "TSS26304"; p_id "P25924";
chrX	hg19_knownGene	exon	1553915	1553976	.	-	.	gene_id "XLOC_029125"; transcript_id "5_00078437"; exon_number "9"; gene_name "uc004cpy.1"; oId "uc004cpy.1"; nearest_ref "uc004cpy.1"; class_code "="; tss_id "TSS26304"; p_id "P25924";
chrX	hg19_knownGene	exon	1554587	1554651	.	-	.	gene_id "XLOC_029125"; transcript_id "5_00078437"; exon_number "10"; gene_name "uc004cpy.1"; oId "uc004cpy.1"; nearest_ref "uc004cpy.1"; class_code "="; tss_id "TSS26304"; p_id "P25924";
chrX	hg19_knownGene	exon	1561079	1561210	.	-	.	gene_id "XLOC_029125"; transcript_id "5_00078437"; exon_number "11"; gene_name "uc004cpy.1"; oId "uc004cpy.1"; nearest_ref "uc004cpy.1"; class_code "="; tss_id "TSS26304"; p_id "P25924";
chrX	hg19_knownGene	exon	1571641	1571844	.	-	.	gene_id "XLOC_029125"; transcript_id "5_00078437"; exon_number "12"; gene_name "uc004cpy.1"; oId "uc004cpy.1"; nearest_ref "uc004cpy.1"; class_code "="; tss_id "TSS26304"; p_id "P25924";
chrX	hg19_knownGene	exon	1522032	1522382	.	-	.	gene_id "XLOC_029125"; transcript_id "5_00078436"; exon_number "1"; gene_name "uc004cpx.1"; oId "uc004cpx.1"; nearest_ref "uc004cpx.1"; class_code "="; tss_id "TSS26304"; p_id "P25923";
chrX	hg19_knownGene	exon	1531625	1531747	.	-	.	gene_id "XLOC_029125"; transcript_id "5_00078436"; exon_number "2"; gene_name "uc004cpx.1"; oId "uc004cpx.1"; nearest_ref "uc004cpx.1"; class_code "="; tss_id "TSS26304"; p_id "P25923";
chrX	hg19_knownGene	exon	1536866	1537009	.	-	.	gene_id "XLOC_029125"; transcript_id "5_00078436"; exon_number "3"; gene_name "uc004cpx.1"; oId "uc004cpx.1"; nearest_ref "uc004cpx.1"; class_code "="; tss_id "TSS26304"; p_id "P25923";
chrX	hg19_knownGene	exon	1537875	1538007	.	-	.	gene_id "XLOC_029125"; transcript_id "5_00078436"; exon_number "4"; gene_name "uc004cpx.1"; oId "uc004cpx.1"; nearest_ref "uc004cpx.1"; class_code "="; tss_id "TSS26304"; p_id "P25923";
chrX	hg19_knownGene	exon	1540551	1540735	.	-	.	gene_id "XLOC_029125"; transcript_id "5_00078436"; exon_number "5"; gene_name "uc004cpx.1"; oId "uc004cpx.1"; nearest_ref "uc004cpx.1"; class_code "="; tss_id "TSS26304"; p_id "P25923";
chrX	hg19_knownGene	exon	1544418	1544580	.	-	.	gene_id "XLOC_029125"; transcript_id "5_00078436"; exon_number "6"; gene_name "uc004cpx.1"; oId "uc004cpx.1"; nearest_ref "uc004cpx.1"; class_code "="; tss_id "TSS26304"; p_id "P25923";
chrX	hg19_knownGene	exon	1546627	1547014	.	-	.	gene_id "XLOC_029125"; transcript_id "5_00078436"; exon_number "7"; gene_name "uc004cpx.1"; oId "uc004cpx.1"; nearest_ref "uc004cpx.1"; class_code "="; tss_id "TSS26304"; p_id "P25923";
chrX	hg19_knownGene	exon	1551162	1551270	.	-	.	gene_id "XLOC_029125"; transcript_id "5_00078436"; exon_number "8"; gene_name "uc004cpx.1"; oId "uc004cpx.1"; nearest_ref "uc004cpx.1"; class_code "="; tss_id "TSS26304"; p_id "P25923";
chrX	hg19_knownGene	exon	1553915	1553976	.	-	.	gene_id "XLOC_029125"; transcript_id "5_00078436"; exon_number "9"; gene_name "uc004cpx.1"; oId "uc004cpx.1"; nearest_ref "uc004cpx.1"; class_code "="; tss_id "TSS26304"; p_id "P25923";
chrX	hg19_knownGene	exon	1554587	1554651	.	-	.	gene_id "XLOC_029125"; transcript_id "5_00078436"; exon_number "10"; gene_name "uc004cpx.1"; oId "uc004cpx.1"; nearest_ref "uc004cpx.1"; class_code "="; tss_id "TSS26304"; p_id "P25923";
chrX	hg19_knownGene	exon	1557990	1558037	.	-	.	gene_id "XLOC_029125"; transcript_id "5_00078436"; exon_number "11"; gene_name "uc004cpx.1"; oId "uc004cpx.1"; nearest_ref "uc004cpx.1"; class_code "="; tss_id "TSS26304"; p_id "P25923";
chrX	hg19_knownGene	exon	1561079	1561210	.	-	.	gene_id "XLOC_029125"; transcript_id "5_00078436"; exon_number "12"; gene_name "uc004cpx.1"; oId "uc004cpx.1"; nearest_ref "uc004cpx.1"; class_code "="; tss_id "TSS26304"; p_id "P25923";
chrX	hg19_knownGene	exon	1571641	1571844	.	-	.	gene_id "XLOC_029125"; transcript_id "5_00078436"; exon_number "13"; gene_name "uc004cpx.1"; oId "uc004cpx.1"; nearest_ref "uc004cpx.1"; class_code "="; tss_id "TSS26304"; p_id "P25923";
chrX	hg19_knownGene	exon	1522032	1522382	.	-	.	gene_id "XLOC_029125"; transcript_id "5_00078439"; exon_number "1"; gene_name "uc011mhf.1"; oId "uc011mhf.1"; nearest_ref "uc011mhf.1"; class_code "="; tss_id "TSS26305"; p_id "P25922";
chrX	hg19_knownGene	exon	1531625	1531747	.	-	.	gene_id "XLOC_029125"; transcript_id "5_00078439"; exon_number "2"; gene_name "uc011mhf.1"; oId "uc011mhf.1"; nearest_ref "uc011mhf.1"; class_code "="; tss_id "TSS26305"; p_id "P25922";
chrX	hg19_knownGene	exon	1536866	1537009	.	-	.	gene_id "XLOC_029125"; transcript_id "5_00078439"; exon_number "3"; gene_name "uc011mhf.1"; oId "uc011mhf.1"; nearest_ref "uc011mhf.1"; class_code "="; tss_id "TSS26305"; p_id "P25922";
chrX	hg19_knownGene	exon	1537875	1538007	.	-	.	gene_id "XLOC_029125"; transcript_id "5_00078439"; exon_number "4"; gene_name "uc011mhf.1"; oId "uc011mhf.1"; nearest_ref "uc011mhf.1"; class_code "="; tss_id "TSS26305"; p_id "P25922";
chrX	hg19_knownGene	exon	1540551	1540735	.	-	.	gene_id "XLOC_029125"; transcript_id "5_00078439"; exon_number "5"; gene_name "uc011mhf.1"; oId "uc011mhf.1"; nearest_ref "uc011mhf.1"; class_code "="; tss_id "TSS26305"; p_id "P25922";
chrX	hg19_knownGene	exon	1544418	1544580	.	-	.	gene_id "XLOC_029125"; transcript_id "5_00078439"; exon_number "6"; gene_name "uc011mhf.1"; oId "uc011mhf.1"; nearest_ref "uc011mhf.1"; class_code "="; tss_id "TSS26305"; p_id "P25922";
chrX	hg19_knownGene	exon	1546627	1547014	.	-	.	gene_id "XLOC_029125"; transcript_id "5_00078439"; exon_number "7"; gene_name "uc011mhf.1"; oId "uc011mhf.1"; nearest_ref "uc011mhf.1"; class_code "="; tss_id "TSS26305"; p_id "P25922";
chrX	hg19_knownGene	exon	1551162	1551270	.	-	.	gene_id "XLOC_029125"; transcript_id "5_00078439"; exon_number "8"; gene_name "uc011mhf.1"; oId "uc011mhf.1"; nearest_ref "uc011mhf.1"; class_code "="; tss_id "TSS26305"; p_id "P25922";
chrX	hg19_knownGene	exon	1553915	1553976	.	-	.	gene_id "XLOC_029125"; transcript_id "5_00078439"; exon_number "9"; gene_name "uc011mhf.1"; oId "uc011mhf.1"; nearest_ref "uc011mhf.1"; class_code "="; tss_id "TSS26305"; p_id "P25922";
chrX	hg19_knownGene	exon	1554587	1554651	.	-	.	gene_id "XLOC_029125"; transcript_id "5_00078439"; exon_number "10"; gene_name "uc011mhf.1"; oId "uc011mhf.1"; nearest_ref "uc011mhf.1"; class_code "="; tss_id "TSS26305"; p_id "P25922";
chrX	hg19_knownGene	exon	1557990	1558037	.	-	.	gene_id "XLOC_029125"; transcript_id "5_00078439"; exon_number "11"; gene_name "uc011mhf.1"; oId "uc011mhf.1"; nearest_ref "uc011mhf.1"; class_code "="; tss_id "TSS26305"; p_id "P25922";
chrX	hg19_knownGene	exon	1561079	1561210	.	-	.	gene_id "XLOC_029125"; transcript_id "5_00078439"; exon_number "12"; gene_name "uc011mhf.1"; oId "uc011mhf.1"; nearest_ref "uc011mhf.1"; class_code "="; tss_id "TSS26305"; p_id "P25922";
chrX	hg19_knownGene	exon	1572511	1572649	.	-	.	gene_id "XLOC_029125"; transcript_id "5_00078439"; exon_number "13"; gene_name "uc011mhf.1"; oId "uc011mhf.1"; nearest_ref "uc011mhf.1"; class_code "="; tss_id "TSS26305"; p_id "P25922";
chrX	hg19_knownGene	exon	1581466	1585475	.	-	.	gene_id "XLOC_029126"; transcript_id "5_00078440"; exon_number "1"; gene_name "uc004cpz.2"; oId "uc004cpz.2"; nearest_ref "uc004cpz.2"; class_code "="; tss_id "TSS26306"; p_id "P25926";
chrX	hg19_knownGene	exon	1655814	1656037	.	-	.	gene_id "XLOC_029126"; transcript_id "5_00078440"; exon_number "2"; gene_name "uc004cpz.2"; oId "uc004cpz.2"; nearest_ref "uc004cpz.2"; class_code "="; tss_id "TSS26306"; p_id "P25926";
chrX	hg19_knownGene	exon	2137557	2139270	.	-	.	gene_id "XLOC_029127"; transcript_id "5_00078441"; exon_number "1"; gene_name "uc004cqf.3"; oId "uc004cqf.3"; nearest_ref "uc004cqf.3"; class_code "="; tss_id "TSS26307"; p_id "P25928";
chrX	hg19_knownGene	exon	2161064	2161271	.	-	.	gene_id "XLOC_029127"; transcript_id "5_00078441"; exon_number "2"; gene_name "uc004cqf.3"; oId "uc004cqf.3"; nearest_ref "uc004cqf.3"; class_code "="; tss_id "TSS26307"; p_id "P25928";
chrX	hg19_knownGene	exon	2184781	2184988	.	-	.	gene_id "XLOC_029127"; transcript_id "5_00078441"; exon_number "3"; gene_name "uc004cqf.3"; oId "uc004cqf.3"; nearest_ref "uc004cqf.3"; class_code "="; tss_id "TSS26307"; p_id "P25928";
chrX	hg19_knownGene	exon	2209543	2209644	.	-	.	gene_id "XLOC_029127"; transcript_id "5_00078441"; exon_number "4"; gene_name "uc004cqf.3"; oId "uc004cqf.3"; nearest_ref "uc004cqf.3"; class_code "="; tss_id "TSS26307"; p_id "P25928";
chrX	hg19_knownGene	exon	2326786	2326854	.	-	.	gene_id "XLOC_029127"; transcript_id "5_00078441"; exon_number "5"; gene_name "uc004cqf.3"; oId "uc004cqf.3"; nearest_ref "uc004cqf.3"; class_code "="; tss_id "TSS26307"; p_id "P25928";
chrX	hg19_knownGene	exon	2343238	2343345	.	-	.	gene_id "XLOC_029127"; transcript_id "5_00078441"; exon_number "6"; gene_name "uc004cqf.3"; oId "uc004cqf.3"; nearest_ref "uc004cqf.3"; class_code "="; tss_id "TSS26307"; p_id "P25928";
chrX	hg19_knownGene	exon	2418858	2419015	.	-	.	gene_id "XLOC_029127"; transcript_id "5_00078441"; exon_number "7"; gene_name "uc004cqf.3"; oId "uc004cqf.3"; nearest_ref "uc004cqf.3"; class_code "="; tss_id "TSS26307"; p_id "P25928";
chrX	hg19_knownGene	exon	2404455	2408810	.	-	.	gene_id "XLOC_029127"; transcript_id "5_00078442"; exon_number "1"; gene_name "uc004cqg.2"; oId "uc004cqg.2"; nearest_ref "uc004cqg.2"; class_code "="; tss_id "TSS26307"; p_id "P25927";
chrX	hg19_knownGene	exon	2418858	2419015	.	-	.	gene_id "XLOC_029127"; transcript_id "5_00078442"; exon_number "2"; gene_name "uc004cqg.2"; oId "uc004cqg.2"; nearest_ref "uc004cqg.2"; class_code "="; tss_id "TSS26307"; p_id "P25927";
chrX	hg19_knownGene	exon	2404468	2408813	.	-	.	gene_id "XLOC_029127"; transcript_id "5_00078443"; exon_number "1"; gene_name "uc004cqh.1"; oId "uc004cqh.1"; nearest_ref "uc004cqh.1"; class_code "="; tss_id "TSS26308"; p_id "P25927";
chrX	hg19_knownGene	exon	2418352	2418580	.	-	.	gene_id "XLOC_029127"; transcript_id "5_00078443"; exon_number "2"; gene_name "uc004cqh.1"; oId "uc004cqh.1"; nearest_ref "uc004cqh.1"; class_code "="; tss_id "TSS26308"; p_id "P25927";
chrX	hg19_knownGene	exon	2822012	2825673	.	-	.	gene_id "XLOC_029128"; transcript_id "5_00078444"; exon_number "1"; gene_name "uc004cqy.2"; oId "uc004cqy.2"; nearest_ref "uc004cqy.2"; class_code "="; tss_id "TSS26309"; p_id "P25931";
chrX	hg19_knownGene	exon	2826762	2826883	.	-	.	gene_id "XLOC_029128"; transcript_id "5_00078444"; exon_number "2"; gene_name "uc004cqy.2"; oId "uc004cqy.2"; nearest_ref "uc004cqy.2"; class_code "="; tss_id "TSS26309"; p_id "P25931";
chrX	hg19_knownGene	exon	2827858	2828020	.	-	.	gene_id "XLOC_029128"; transcript_id "5_00078444"; exon_number "3"; gene_name "uc004cqy.2"; oId "uc004cqy.2"; nearest_ref "uc004cqy.2"; class_code "="; tss_id "TSS26309"; p_id "P25931";
chrX	hg19_knownGene	exon	2828700	2828834	.	-	.	gene_id "XLOC_029128"; transcript_id "5_00078444"; exon_number "4"; gene_name "uc004cqy.2"; oId "uc004cqy.2"; nearest_ref "uc004cqy.2"; class_code "="; tss_id "TSS26309"; p_id "P25931";
chrX	hg19_knownGene	exon	2833597	2833733	.	-	.	gene_id "XLOC_029128"; transcript_id "5_00078444"; exon_number "5"; gene_name "uc004cqy.2"; oId "uc004cqy.2"; nearest_ref "uc004cqy.2"; class_code "="; tss_id "TSS26309"; p_id "P25931";
chrX	hg19_knownGene	exon	2835845	2836268	.	-	.	gene_id "XLOC_029128"; transcript_id "5_00078444"; exon_number "6"; gene_name "uc004cqy.2"; oId "uc004cqy.2"; nearest_ref "uc004cqy.2"; class_code "="; tss_id "TSS26309"; p_id "P25931";
chrX	hg19_knownGene	exon	2838642	2838764	.	-	.	gene_id "XLOC_029128"; transcript_id "5_00078444"; exon_number "7"; gene_name "uc004cqy.2"; oId "uc004cqy.2"; nearest_ref "uc004cqy.2"; class_code "="; tss_id "TSS26309"; p_id "P25931";
chrX	hg19_knownGene	exon	2839944	2840065	.	-	.	gene_id "XLOC_029128"; transcript_id "5_00078444"; exon_number "8"; gene_name "uc004cqy.2"; oId "uc004cqy.2"; nearest_ref "uc004cqy.2"; class_code "="; tss_id "TSS26309"; p_id "P25931";
chrX	hg19_knownGene	exon	2843657	2843806	.	-	.	gene_id "XLOC_029128"; transcript_id "5_00078444"; exon_number "9"; gene_name "uc004cqy.2"; oId "uc004cqy.2"; nearest_ref "uc004cqy.2"; class_code "="; tss_id "TSS26309"; p_id "P25931";
chrX	hg19_knownGene	exon	2847273	2847392	.	-	.	gene_id "XLOC_029128"; transcript_id "5_00078444"; exon_number "10"; gene_name "uc004cqy.2"; oId "uc004cqy.2"; nearest_ref "uc004cqy.2"; class_code "="; tss_id "TSS26309"; p_id "P25931";
chrX	hg19_knownGene	exon	2824197	2826025	.	-	.	gene_id "XLOC_029128"; transcript_id "5_00078445"; exon_number "1"; gene_name "uc004cqz.1"; oId "uc004cqz.1"; nearest_ref "uc004cqz.1"; class_code "="; tss_id "TSS26309";
chrX	hg19_knownGene	exon	2826762	2826846	.	-	.	gene_id "XLOC_029128"; transcript_id "5_00078445"; exon_number "2"; gene_name "uc004cqz.1"; oId "uc004cqz.1"; nearest_ref "uc004cqz.1"; class_code "="; tss_id "TSS26309";
chrX	hg19_knownGene	exon	2847273	2847392	.	-	.	gene_id "XLOC_029128"; transcript_id "5_00078445"; exon_number "3"; gene_name "uc004cqz.1"; oId "uc004cqz.1"; nearest_ref "uc004cqz.1"; class_code "="; tss_id "TSS26309";
chrX	hg19_knownGene	exon	2831655	2832814	.	-	.	gene_id "XLOC_029128"; transcript_id "5_00078446"; exon_number "1"; gene_name "uc004cra.1"; oId "uc004cra.1"; nearest_ref "uc004cra.1"; class_code "="; tss_id "TSS26309"; p_id "P25930";
chrX	hg19_knownGene	exon	2833597	2833733	.	-	.	gene_id "XLOC_029128"; transcript_id "5_00078446"; exon_number "2"; gene_name "uc004cra.1"; oId "uc004cra.1"; nearest_ref "uc004cra.1"; class_code "="; tss_id "TSS26309"; p_id "P25930";
chrX	hg19_knownGene	exon	2835845	2836268	.	-	.	gene_id "XLOC_029128"; transcript_id "5_00078446"; exon_number "3"; gene_name "uc004cra.1"; oId "uc004cra.1"; nearest_ref "uc004cra.1"; class_code "="; tss_id "TSS26309"; p_id "P25930";
chrX	hg19_knownGene	exon	2838642	2838764	.	-	.	gene_id "XLOC_029128"; transcript_id "5_00078446"; exon_number "4"; gene_name "uc004cra.1"; oId "uc004cra.1"; nearest_ref "uc004cra.1"; class_code "="; tss_id "TSS26309"; p_id "P25930";
chrX	hg19_knownGene	exon	2839944	2840065	.	-	.	gene_id "XLOC_029128"; transcript_id "5_00078446"; exon_number "5"; gene_name "uc004cra.1"; oId "uc004cra.1"; nearest_ref "uc004cra.1"; class_code "="; tss_id "TSS26309"; p_id "P25930";
chrX	hg19_knownGene	exon	2843657	2843806	.	-	.	gene_id "XLOC_029128"; transcript_id "5_00078446"; exon_number "6"; gene_name "uc004cra.1"; oId "uc004cra.1"; nearest_ref "uc004cra.1"; class_code "="; tss_id "TSS26309"; p_id "P25930";
chrX	hg19_knownGene	exon	2847273	2847392	.	-	.	gene_id "XLOC_029128"; transcript_id "5_00078446"; exon_number "7"; gene_name "uc004cra.1"; oId "uc004cra.1"; nearest_ref "uc004cra.1"; class_code "="; tss_id "TSS26309"; p_id "P25930";
chrX	hg19_knownGene	exon	2838425	2838764	.	-	.	gene_id "XLOC_029128"; transcript_id "5_00078447"; exon_number "1"; gene_name "uc004crb.3"; oId "uc004crb.3"; nearest_ref "uc004crb.3"; class_code "="; tss_id "TSS26309"; p_id "P25929";
chrX	hg19_knownGene	exon	2839944	2840065	.	-	.	gene_id "XLOC_029128"; transcript_id "5_00078447"; exon_number "2"; gene_name "uc004crb.3"; oId "uc004crb.3"; nearest_ref "uc004crb.3"; class_code "="; tss_id "TSS26309"; p_id "P25929";
chrX	hg19_knownGene	exon	2843657	2843806	.	-	.	gene_id "XLOC_029128"; transcript_id "5_00078447"; exon_number "3"; gene_name "uc004crb.3"; oId "uc004crb.3"; nearest_ref "uc004crb.3"; class_code "="; tss_id "TSS26309"; p_id "P25929";
chrX	hg19_knownGene	exon	2847273	2847392	.	-	.	gene_id "XLOC_029128"; transcript_id "5_00078447"; exon_number "4"; gene_name "uc004crb.3"; oId "uc004crb.3"; nearest_ref "uc004crb.3"; class_code "="; tss_id "TSS26309"; p_id "P25929";
chrX	hg19_knownGene	exon	2852674	2853231	.	-	.	gene_id "XLOC_029129"; transcript_id "5_00078449"; exon_number "1"; gene_name "uc011mhh.1"; oId "uc011mhh.1"; nearest_ref "uc011mhh.1"; class_code "="; tss_id "TSS26310"; p_id "P25934";
chrX	hg19_knownGene	exon	2854783	2854904	.	-	.	gene_id "XLOC_029129"; transcript_id "5_00078449"; exon_number "2"; gene_name "uc011mhh.1"; oId "uc011mhh.1"; nearest_ref "uc011mhh.1"; class_code "="; tss_id "TSS26310"; p_id "P25934";
chrX	hg19_knownGene	exon	2856136	2856298	.	-	.	gene_id "XLOC_029129"; transcript_id "5_00078449"; exon_number "3"; gene_name "uc011mhh.1"; oId "uc011mhh.1"; nearest_ref "uc011mhh.1"; class_code "="; tss_id "TSS26310"; p_id "P25934";
chrX	hg19_knownGene	exon	2861106	2861240	.	-	.	gene_id "XLOC_029129"; transcript_id "5_00078449"; exon_number "4"; gene_name "uc011mhh.1"; oId "uc011mhh.1"; nearest_ref "uc011mhh.1"; class_code "="; tss_id "TSS26310"; p_id "P25934";
chrX	hg19_knownGene	exon	2864039	2864175	.	-	.	gene_id "XLOC_029129"; transcript_id "5_00078449"; exon_number "5"; gene_name "uc011mhh.1"; oId "uc011mhh.1"; nearest_ref "uc011mhh.1"; class_code "="; tss_id "TSS26310"; p_id "P25934";
chrX	hg19_knownGene	exon	2867345	2867768	.	-	.	gene_id "XLOC_029129"; transcript_id "5_00078449"; exon_number "6"; gene_name "uc011mhh.1"; oId "uc011mhh.1"; nearest_ref "uc011mhh.1"; class_code "="; tss_id "TSS26310"; p_id "P25934";
chrX	hg19_knownGene	exon	2871184	2871306	.	-	.	gene_id "XLOC_029129"; transcript_id "5_00078449"; exon_number "7"; gene_name "uc011mhh.1"; oId "uc011mhh.1"; nearest_ref "uc011mhh.1"; class_code "="; tss_id "TSS26310"; p_id "P25934";
chrX	hg19_knownGene	exon	2873457	2873578	.	-	.	gene_id "XLOC_029129"; transcript_id "5_00078449"; exon_number "8"; gene_name "uc011mhh.1"; oId "uc011mhh.1"; nearest_ref "uc011mhh.1"; class_code "="; tss_id "TSS26310"; p_id "P25934";
chrX	hg19_knownGene	exon	2876315	2876476	.	-	.	gene_id "XLOC_029129"; transcript_id "5_00078449"; exon_number "9"; gene_name "uc011mhh.1"; oId "uc011mhh.1"; nearest_ref "uc011mhh.1"; class_code "="; tss_id "TSS26310"; p_id "P25934";
chrX	hg19_knownGene	exon	2877644	2877929	.	-	.	gene_id "XLOC_029129"; transcript_id "5_00078449"; exon_number "10"; gene_name "uc011mhh.1"; oId "uc011mhh.1"; nearest_ref "uc011mhh.1"; class_code "="; tss_id "TSS26310"; p_id "P25934";
chrX	hg19_knownGene	exon	2878419	2878461	.	-	.	gene_id "XLOC_029129"; transcript_id "5_00078449"; exon_number "11"; gene_name "uc011mhh.1"; oId "uc011mhh.1"; nearest_ref "uc011mhh.1"; class_code "="; tss_id "TSS26310"; p_id "P25934";
chrX	hg19_knownGene	exon	2882265	2882494	.	-	.	gene_id "XLOC_029129"; transcript_id "5_00078449"; exon_number "12"; gene_name "uc011mhh.1"; oId "uc011mhh.1"; nearest_ref "uc011mhh.1"; class_code "="; tss_id "TSS26310"; p_id "P25934";
chrX	hg19_knownGene	exon	2852674	2853231	.	-	.	gene_id "XLOC_029129"; transcript_id "5_00078448"; exon_number "1"; gene_name "uc004crc.3"; oId "uc004crc.3"; nearest_ref "uc004crc.3"; class_code "="; tss_id "TSS26310"; p_id "P25933";
chrX	hg19_knownGene	exon	2854783	2854904	.	-	.	gene_id "XLOC_029129"; transcript_id "5_00078448"; exon_number "2"; gene_name "uc004crc.3"; oId "uc004crc.3"; nearest_ref "uc004crc.3"; class_code "="; tss_id "TSS26310"; p_id "P25933";
chrX	hg19_knownGene	exon	2856136	2856298	.	-	.	gene_id "XLOC_029129"; transcript_id "5_00078448"; exon_number "3"; gene_name "uc004crc.3"; oId "uc004crc.3"; nearest_ref "uc004crc.3"; class_code "="; tss_id "TSS26310"; p_id "P25933";
chrX	hg19_knownGene	exon	2861106	2861240	.	-	.	gene_id "XLOC_029129"; transcript_id "5_00078448"; exon_number "4"; gene_name "uc004crc.3"; oId "uc004crc.3"; nearest_ref "uc004crc.3"; class_code "="; tss_id "TSS26310"; p_id "P25933";
chrX	hg19_knownGene	exon	2864039	2864175	.	-	.	gene_id "XLOC_029129"; transcript_id "5_00078448"; exon_number "5"; gene_name "uc004crc.3"; oId "uc004crc.3"; nearest_ref "uc004crc.3"; class_code "="; tss_id "TSS26310"; p_id "P25933";
chrX	hg19_knownGene	exon	2867345	2867768	.	-	.	gene_id "XLOC_029129"; transcript_id "5_00078448"; exon_number "6"; gene_name "uc004crc.3"; oId "uc004crc.3"; nearest_ref "uc004crc.3"; class_code "="; tss_id "TSS26310"; p_id "P25933";
chrX	hg19_knownGene	exon	2871184	2871306	.	-	.	gene_id "XLOC_029129"; transcript_id "5_00078448"; exon_number "7"; gene_name "uc004crc.3"; oId "uc004crc.3"; nearest_ref "uc004crc.3"; class_code "="; tss_id "TSS26310"; p_id "P25933";
chrX	hg19_knownGene	exon	2873457	2873578	.	-	.	gene_id "XLOC_029129"; transcript_id "5_00078448"; exon_number "8"; gene_name "uc004crc.3"; oId "uc004crc.3"; nearest_ref "uc004crc.3"; class_code "="; tss_id "TSS26310"; p_id "P25933";
chrX	hg19_knownGene	exon	2876315	2876476	.	-	.	gene_id "XLOC_029129"; transcript_id "5_00078448"; exon_number "9"; gene_name "uc004crc.3"; oId "uc004crc.3"; nearest_ref "uc004crc.3"; class_code "="; tss_id "TSS26310"; p_id "P25933";
chrX	hg19_knownGene	exon	2878419	2878461	.	-	.	gene_id "XLOC_029129"; transcript_id "5_00078448"; exon_number "10"; gene_name "uc004crc.3"; oId "uc004crc.3"; nearest_ref "uc004crc.3"; class_code "="; tss_id "TSS26310"; p_id "P25933";
chrX	hg19_knownGene	exon	2882265	2882494	.	-	.	gene_id "XLOC_029129"; transcript_id "5_00078448"; exon_number "11"; gene_name "uc004crc.3"; oId "uc004crc.3"; nearest_ref "uc004crc.3"; class_code "="; tss_id "TSS26310"; p_id "P25933";
chrX	hg19_knownGene	exon	2852674	2853231	.	-	.	gene_id "XLOC_029129"; transcript_id "5_00078450"; exon_number "1"; gene_name "uc011mhi.1"; oId "uc011mhi.1"; nearest_ref "uc011mhi.1"; class_code "="; tss_id "TSS26311"; p_id "P25932";
chrX	hg19_knownGene	exon	2854783	2854904	.	-	.	gene_id "XLOC_029129"; transcript_id "5_00078450"; exon_number "2"; gene_name "uc011mhi.1"; oId "uc011mhi.1"; nearest_ref "uc011mhi.1"; class_code "="; tss_id "TSS26311"; p_id "P25932";
chrX	hg19_knownGene	exon	2856136	2856298	.	-	.	gene_id "XLOC_029129"; transcript_id "5_00078450"; exon_number "3"; gene_name "uc011mhi.1"; oId "uc011mhi.1"; nearest_ref "uc011mhi.1"; class_code "="; tss_id "TSS26311"; p_id "P25932";
chrX	hg19_knownGene	exon	2861106	2861240	.	-	.	gene_id "XLOC_029129"; transcript_id "5_00078450"; exon_number "4"; gene_name "uc011mhi.1"; oId "uc011mhi.1"; nearest_ref "uc011mhi.1"; class_code "="; tss_id "TSS26311"; p_id "P25932";
chrX	hg19_knownGene	exon	2864039	2864175	.	-	.	gene_id "XLOC_029129"; transcript_id "5_00078450"; exon_number "5"; gene_name "uc011mhi.1"; oId "uc011mhi.1"; nearest_ref "uc011mhi.1"; class_code "="; tss_id "TSS26311"; p_id "P25932";
chrX	hg19_knownGene	exon	2867345	2867768	.	-	.	gene_id "XLOC_029129"; transcript_id "5_00078450"; exon_number "6"; gene_name "uc011mhi.1"; oId "uc011mhi.1"; nearest_ref "uc011mhi.1"; class_code "="; tss_id "TSS26311"; p_id "P25932";
chrX	hg19_knownGene	exon	2871184	2871306	.	-	.	gene_id "XLOC_029129"; transcript_id "5_00078450"; exon_number "7"; gene_name "uc011mhi.1"; oId "uc011mhi.1"; nearest_ref "uc011mhi.1"; class_code "="; tss_id "TSS26311"; p_id "P25932";
chrX	hg19_knownGene	exon	2873457	2873578	.	-	.	gene_id "XLOC_029129"; transcript_id "5_00078450"; exon_number "8"; gene_name "uc011mhi.1"; oId "uc011mhi.1"; nearest_ref "uc011mhi.1"; class_code "="; tss_id "TSS26311"; p_id "P25932";
chrX	hg19_knownGene	exon	2878419	2878461	.	-	.	gene_id "XLOC_029129"; transcript_id "5_00078450"; exon_number "9"; gene_name "uc011mhi.1"; oId "uc011mhi.1"; nearest_ref "uc011mhi.1"; class_code "="; tss_id "TSS26311"; p_id "P25932";
chrX	hg19_knownGene	exon	2886190	2886286	.	-	.	gene_id "XLOC_029129"; transcript_id "5_00078450"; exon_number "10"; gene_name "uc011mhi.1"; oId "uc011mhi.1"; nearest_ref "uc011mhi.1"; class_code "="; tss_id "TSS26311"; p_id "P25932";
chrX	hg19_knownGene	exon	3226611	3229665	.	-	.	gene_id "XLOC_029130"; transcript_id "5_00078451"; exon_number "1"; gene_name "uc004crg.3"; oId "uc004crg.3"; nearest_ref "uc004crg.3"; class_code "="; tss_id "TSS26312"; p_id "P25935";
chrX	hg19_knownGene	exon	3235144	3236044	.	-	.	gene_id "XLOC_029130"; transcript_id "5_00078451"; exon_number "2"; gene_name "uc004crg.3"; oId "uc004crg.3"; nearest_ref "uc004crg.3"; class_code "="; tss_id "TSS26312"; p_id "P25935";
chrX	hg19_knownGene	exon	3238049	3243016	.	-	.	gene_id "XLOC_029130"; transcript_id "5_00078451"; exon_number "3"; gene_name "uc004crg.3"; oId "uc004crg.3"; nearest_ref "uc004crg.3"; class_code "="; tss_id "TSS26312"; p_id "P25935";
chrX	hg19_knownGene	exon	3248059	3248449	.	-	.	gene_id "XLOC_029130"; transcript_id "5_00078451"; exon_number "4"; gene_name "uc004crg.3"; oId "uc004crg.3"; nearest_ref "uc004crg.3"; class_code "="; tss_id "TSS26312"; p_id "P25935";
chrX	hg19_knownGene	exon	3248685	3248814	.	-	.	gene_id "XLOC_029130"; transcript_id "5_00078451"; exon_number "5"; gene_name "uc004crg.3"; oId "uc004crg.3"; nearest_ref "uc004crg.3"; class_code "="; tss_id "TSS26312"; p_id "P25935";
chrX	hg19_knownGene	exon	3261687	3261902	.	-	.	gene_id "XLOC_029130"; transcript_id "5_00078451"; exon_number "6"; gene_name "uc004crg.3"; oId "uc004crg.3"; nearest_ref "uc004crg.3"; class_code "="; tss_id "TSS26312"; p_id "P25935";
chrX	hg19_knownGene	exon	3264556	3264684	.	-	.	gene_id "XLOC_029130"; transcript_id "5_00078451"; exon_number "7"; gene_name "uc004crg.3"; oId "uc004crg.3"; nearest_ref "uc004crg.3"; class_code "="; tss_id "TSS26312"; p_id "P25935";
chrX	Cufflinks	exon	3473536	3473843	.	-	.	gene_id "XLOC_029131"; transcript_id "5_00080464"; exon_number "1"; oId "SC4.32814.1"; class_code "u";
chrX	Cufflinks	exon	3522413	3526986	.	-	.	gene_id "XLOC_029132"; transcript_id "5_00081885"; exon_number "1"; gene_name "uc010nde.2"; oId "upf1_r4.uc010nde.2.2"; nearest_ref "uc010nde.2"; class_code "j"; tss_id "TSS26314";
chrX	Cufflinks	exon	3530218	3530366	.	-	.	gene_id "XLOC_029132"; transcript_id "5_00081885"; exon_number "2"; gene_name "uc010nde.2"; oId "upf1_r4.uc010nde.2.2"; nearest_ref "uc010nde.2"; class_code "j"; tss_id "TSS26314";
chrX	Cufflinks	exon	3533856	3533933	.	-	.	gene_id "XLOC_029132"; transcript_id "5_00081885"; exon_number "3"; gene_name "uc010nde.2"; oId "upf1_r4.uc010nde.2.2"; nearest_ref "uc010nde.2"; class_code "j"; tss_id "TSS26314";
chrX	Cufflinks	exon	3539300	3539357	.	-	.	gene_id "XLOC_029132"; transcript_id "5_00081885"; exon_number "4"; gene_name "uc010nde.2"; oId "upf1_r4.uc010nde.2.2"; nearest_ref "uc010nde.2"; class_code "j"; tss_id "TSS26314";
chrX	Cufflinks	exon	3544460	3544555	.	-	.	gene_id "XLOC_029132"; transcript_id "5_00081885"; exon_number "5"; gene_name "uc010nde.2"; oId "upf1_r4.uc010nde.2.2"; nearest_ref "uc010nde.2"; class_code "j"; tss_id "TSS26314";
chrX	Cufflinks	exon	3573190	3573453	.	-	.	gene_id "XLOC_029132"; transcript_id "5_00081885"; exon_number "6"; gene_name "uc010nde.2"; oId "upf1_r4.uc010nde.2.2"; nearest_ref "uc010nde.2"; class_code "j"; tss_id "TSS26314";
chrX	Cufflinks	exon	3588220	3588446	.	-	.	gene_id "XLOC_029132"; transcript_id "5_00081885"; exon_number "7"; gene_name "uc010nde.2"; oId "upf1_r4.uc010nde.2.2"; nearest_ref "uc010nde.2"; class_code "j"; tss_id "TSS26314";
chrX	Cufflinks	exon	3592639	3592807	.	-	.	gene_id "XLOC_029132"; transcript_id "5_00081885"; exon_number "8"; gene_name "uc010nde.2"; oId "upf1_r4.uc010nde.2.2"; nearest_ref "uc010nde.2"; class_code "j"; tss_id "TSS26314";
chrX	Cufflinks	exon	3631129	3631661	.	-	.	gene_id "XLOC_029132"; transcript_id "5_00081885"; exon_number "9"; gene_name "uc010nde.2"; oId "upf1_r4.uc010nde.2.2"; nearest_ref "uc010nde.2"; class_code "j"; tss_id "TSS26314";
chrX	Cufflinks	exon	3522413	3526986	.	-	.	gene_id "XLOC_029132"; transcript_id "5_00081169"; exon_number "1"; gene_name "uc010nde.2"; oId "upf3.uc010nde.2.2"; nearest_ref "uc010nde.2"; class_code "j"; tss_id "TSS26314";
chrX	Cufflinks	exon	3530218	3530366	.	-	.	gene_id "XLOC_029132"; transcript_id "5_00081169"; exon_number "2"; gene_name "uc010nde.2"; oId "upf3.uc010nde.2.2"; nearest_ref "uc010nde.2"; class_code "j"; tss_id "TSS26314";
chrX	Cufflinks	exon	3533856	3533933	.	-	.	gene_id "XLOC_029132"; transcript_id "5_00081169"; exon_number "3"; gene_name "uc010nde.2"; oId "upf3.uc010nde.2.2"; nearest_ref "uc010nde.2"; class_code "j"; tss_id "TSS26314";
chrX	Cufflinks	exon	3539300	3539357	.	-	.	gene_id "XLOC_029132"; transcript_id "5_00081169"; exon_number "4"; gene_name "uc010nde.2"; oId "upf3.uc010nde.2.2"; nearest_ref "uc010nde.2"; class_code "j"; tss_id "TSS26314";
chrX	Cufflinks	exon	3544460	3544555	.	-	.	gene_id "XLOC_029132"; transcript_id "5_00081169"; exon_number "5"; gene_name "uc010nde.2"; oId "upf3.uc010nde.2.2"; nearest_ref "uc010nde.2"; class_code "j"; tss_id "TSS26314";
chrX	Cufflinks	exon	3559893	3560012	.	-	.	gene_id "XLOC_029132"; transcript_id "5_00081169"; exon_number "6"; gene_name "uc010nde.2"; oId "upf3.uc010nde.2.2"; nearest_ref "uc010nde.2"; class_code "j"; tss_id "TSS26314";
chrX	Cufflinks	exon	3573190	3573453	.	-	.	gene_id "XLOC_029132"; transcript_id "5_00081169"; exon_number "7"; gene_name "uc010nde.2"; oId "upf3.uc010nde.2.2"; nearest_ref "uc010nde.2"; class_code "j"; tss_id "TSS26314";
chrX	Cufflinks	exon	3588220	3588446	.	-	.	gene_id "XLOC_029132"; transcript_id "5_00081169"; exon_number "8"; gene_name "uc010nde.2"; oId "upf3.uc010nde.2.2"; nearest_ref "uc010nde.2"; class_code "j"; tss_id "TSS26314";
chrX	Cufflinks	exon	3592639	3592807	.	-	.	gene_id "XLOC_029132"; transcript_id "5_00081169"; exon_number "9"; gene_name "uc010nde.2"; oId "upf3.uc010nde.2.2"; nearest_ref "uc010nde.2"; class_code "j"; tss_id "TSS26314";
chrX	Cufflinks	exon	3631129	3631661	.	-	.	gene_id "XLOC_029132"; transcript_id "5_00081169"; exon_number "10"; gene_name "uc010nde.2"; oId "upf3.uc010nde.2.2"; nearest_ref "uc010nde.2"; class_code "j"; tss_id "TSS26314";
chrX	hg19_knownGene	exon	3522413	3526986	.	-	.	gene_id "XLOC_029132"; transcript_id "5_00078453"; exon_number "1"; gene_name "uc010nde.2"; oId "uc010nde.2"; nearest_ref "uc010nde.2"; class_code "="; tss_id "TSS26314"; p_id "P25936";
chrX	hg19_knownGene	exon	3530218	3530366	.	-	.	gene_id "XLOC_029132"; transcript_id "5_00078453"; exon_number "2"; gene_name "uc010nde.2"; oId "uc010nde.2"; nearest_ref "uc010nde.2"; class_code "="; tss_id "TSS26314"; p_id "P25936";
chrX	hg19_knownGene	exon	3533856	3533933	.	-	.	gene_id "XLOC_029132"; transcript_id "5_00078453"; exon_number "3"; gene_name "uc010nde.2"; oId "uc010nde.2"; nearest_ref "uc010nde.2"; class_code "="; tss_id "TSS26314"; p_id "P25936";
chrX	hg19_knownGene	exon	3539300	3539357	.	-	.	gene_id "XLOC_029132"; transcript_id "5_00078453"; exon_number "4"; gene_name "uc010nde.2"; oId "uc010nde.2"; nearest_ref "uc010nde.2"; class_code "="; tss_id "TSS26314"; p_id "P25936";
chrX	hg19_knownGene	exon	3544460	3544555	.	-	.	gene_id "XLOC_029132"; transcript_id "5_00078453"; exon_number "5"; gene_name "uc010nde.2"; oId "uc010nde.2"; nearest_ref "uc010nde.2"; class_code "="; tss_id "TSS26314"; p_id "P25936";
chrX	hg19_knownGene	exon	3559893	3560012	.	-	.	gene_id "XLOC_029132"; transcript_id "5_00078453"; exon_number "6"; gene_name "uc010nde.2"; oId "uc010nde.2"; nearest_ref "uc010nde.2"; class_code "="; tss_id "TSS26314"; p_id "P25936";
chrX	hg19_knownGene	exon	3573190	3573453	.	-	.	gene_id "XLOC_029132"; transcript_id "5_00078453"; exon_number "7"; gene_name "uc010nde.2"; oId "uc010nde.2"; nearest_ref "uc010nde.2"; class_code "="; tss_id "TSS26314"; p_id "P25936";
chrX	hg19_knownGene	exon	3592639	3592807	.	-	.	gene_id "XLOC_029132"; transcript_id "5_00078453"; exon_number "8"; gene_name "uc010nde.2"; oId "uc010nde.2"; nearest_ref "uc010nde.2"; class_code "="; tss_id "TSS26314"; p_id "P25936";
chrX	hg19_knownGene	exon	3631129	3631661	.	-	.	gene_id "XLOC_029132"; transcript_id "5_00078453"; exon_number "9"; gene_name "uc010nde.2"; oId "uc010nde.2"; nearest_ref "uc010nde.2"; class_code "="; tss_id "TSS26314"; p_id "P25936";
chrX	Cufflinks	exon	3528017	3528991	.	-	.	gene_id "XLOC_029133"; transcript_id "5_00081887"; exon_number "1"; gene_name "uc010nde.2"; oId "upf1_r4.39086.1"; nearest_ref "uc010nde.2"; class_code "i";
chrX	Cufflinks	exon	3729769	3731134	.	-	.	gene_id "XLOC_029134"; transcript_id "5_00081171"; exon_number "1"; oId "upf3.22111.1"; class_code "u";
chrX	Cufflinks	exon	3730062	3733624	.	-	.	gene_id "XLOC_029134"; transcript_id "5_00081889"; exon_number "1"; gene_name "uc004crk.2"; oId "upf1_r4.39088.1"; nearest_ref "uc004crk.2"; class_code "p";
chrX	Cufflinks	exon	3733972	3734349	.	-	.	gene_id "XLOC_029135"; transcript_id "5_00081890"; exon_number "1"; gene_name "uc004crk.2"; oId "upf1_r4.39090.1"; nearest_ref "uc004crk.2"; class_code "p";
chrX	Cufflinks	exon	3734989	3735819	.	-	.	gene_id "XLOC_029136"; transcript_id "5_00078454"; exon_number "1"; gene_name "uc004crk.2"; oId "SC3.21107.1"; nearest_ref "uc004crk.2"; class_code "j"; tss_id "TSS26315";
chrX	Cufflinks	exon	3736483	3736541	.	-	.	gene_id "XLOC_029136"; transcript_id "5_00078454"; exon_number "2"; gene_name "uc004crk.2"; oId "SC3.21107.1"; nearest_ref "uc004crk.2"; class_code "j"; tss_id "TSS26315";
chrX	Cufflinks	exon	3736698	3736744	.	-	.	gene_id "XLOC_029136"; transcript_id "5_00078454"; exon_number "3"; gene_name "uc004crk.2"; oId "SC3.21107.1"; nearest_ref "uc004crk.2"; class_code "j"; tss_id "TSS26315";
chrX	Cufflinks	exon	3740415	3740621	.	-	.	gene_id "XLOC_029136"; transcript_id "5_00078454"; exon_number "4"; gene_name "uc004crk.2"; oId "SC3.21107.1"; nearest_ref "uc004crk.2"; class_code "j"; tss_id "TSS26315";
chrX	Cufflinks	exon	3746547	3747433	.	-	.	gene_id "XLOC_029136"; transcript_id "5_00078454"; exon_number "5"; gene_name "uc004crk.2"; oId "SC3.21107.1"; nearest_ref "uc004crk.2"; class_code "j"; tss_id "TSS26315";
chrX	Cufflinks	exon	3760782	3760870	.	-	.	gene_id "XLOC_029136"; transcript_id "5_00078454"; exon_number "6"; gene_name "uc004crk.2"; oId "SC3.21107.1"; nearest_ref "uc004crk.2"; class_code "j"; tss_id "TSS26315";
chrX	hg19_knownGene	exon	3735571	3735819	.	-	.	gene_id "XLOC_029136"; transcript_id "5_00078455"; exon_number "1"; gene_name "uc004crj.2"; oId "uc004crj.2"; nearest_ref "uc004crj.2"; class_code "="; tss_id "TSS26316";
chrX	hg19_knownGene	exon	3736483	3736541	.	-	.	gene_id "XLOC_029136"; transcript_id "5_00078455"; exon_number "2"; gene_name "uc004crj.2"; oId "uc004crj.2"; nearest_ref "uc004crj.2"; class_code "="; tss_id "TSS26316";
chrX	hg19_knownGene	exon	3736698	3736744	.	-	.	gene_id "XLOC_029136"; transcript_id "5_00078455"; exon_number "3"; gene_name "uc004crj.2"; oId "uc004crj.2"; nearest_ref "uc004crj.2"; class_code "="; tss_id "TSS26316";
chrX	hg19_knownGene	exon	3746547	3747433	.	-	.	gene_id "XLOC_029136"; transcript_id "5_00078455"; exon_number "4"; gene_name "uc004crj.2"; oId "uc004crj.2"; nearest_ref "uc004crj.2"; class_code "="; tss_id "TSS26316";
chrX	hg19_knownGene	exon	3735571	3735819	.	-	.	gene_id "XLOC_029136"; transcript_id "5_00078456"; exon_number "1"; gene_name "uc011mhk.1"; oId "uc011mhk.1"; nearest_ref "uc011mhk.1"; class_code "="; tss_id "TSS26317";
chrX	hg19_knownGene	exon	3736483	3736541	.	-	.	gene_id "XLOC_029136"; transcript_id "5_00078456"; exon_number "2"; gene_name "uc011mhk.1"; oId "uc011mhk.1"; nearest_ref "uc011mhk.1"; class_code "="; tss_id "TSS26317";
chrX	hg19_knownGene	exon	3747405	3747433	.	-	.	gene_id "XLOC_029136"; transcript_id "5_00078456"; exon_number "3"; gene_name "uc011mhk.1"; oId "uc011mhk.1"; nearest_ref "uc011mhk.1"; class_code "="; tss_id "TSS26317";
chrX	hg19_knownGene	exon	3761382	3761898	.	-	.	gene_id "XLOC_029136"; transcript_id "5_00078456"; exon_number "4"; gene_name "uc011mhk.1"; oId "uc011mhk.1"; nearest_ref "uc011mhk.1"; class_code "="; tss_id "TSS26317";
chrX	Cufflinks	exon	3735619	3735819	.	-	.	gene_id "XLOC_029136"; transcript_id "5_00080468"; exon_number "1"; gene_name "uc004crk.2"; oId "SC4.32838.3"; nearest_ref "uc004crk.2"; class_code "j"; tss_id "TSS26317";
chrX	Cufflinks	exon	3736483	3736541	.	-	.	gene_id "XLOC_029136"; transcript_id "5_00080468"; exon_number "2"; gene_name "uc004crk.2"; oId "SC4.32838.3"; nearest_ref "uc004crk.2"; class_code "j"; tss_id "TSS26317";
chrX	Cufflinks	exon	3740415	3740621	.	-	.	gene_id "XLOC_029136"; transcript_id "5_00080468"; exon_number "3"; gene_name "uc004crk.2"; oId "SC4.32838.3"; nearest_ref "uc004crk.2"; class_code "j"; tss_id "TSS26317";
chrX	Cufflinks	exon	3746547	3747433	.	-	.	gene_id "XLOC_029136"; transcript_id "5_00080468"; exon_number "4"; gene_name "uc004crk.2"; oId "SC4.32838.3"; nearest_ref "uc004crk.2"; class_code "j"; tss_id "TSS26317";
chrX	Cufflinks	exon	3761382	3761898	.	-	.	gene_id "XLOC_029136"; transcript_id "5_00080468"; exon_number "5"; gene_name "uc004crk.2"; oId "SC4.32838.3"; nearest_ref "uc004crk.2"; class_code "j"; tss_id "TSS26317";
chrX	Cufflinks	exon	3740122	3740621	.	-	.	gene_id "XLOC_029136"; transcript_id "5_00080470"; exon_number "1"; gene_name "uc004crk.2"; oId "SC4.32838.4"; nearest_ref "uc004crk.2"; class_code "j"; tss_id "TSS26317";
chrX	Cufflinks	exon	3746547	3747433	.	-	.	gene_id "XLOC_029136"; transcript_id "5_00080470"; exon_number "2"; gene_name "uc004crk.2"; oId "SC4.32838.4"; nearest_ref "uc004crk.2"; class_code "j"; tss_id "TSS26317";
chrX	Cufflinks	exon	3761382	3761898	.	-	.	gene_id "XLOC_029136"; transcript_id "5_00080470"; exon_number "3"; gene_name "uc004crk.2"; oId "SC4.32838.4"; nearest_ref "uc004crk.2"; class_code "j"; tss_id "TSS26317";
chrX	Cufflinks	exon	3744639	3744770	.	-	.	gene_id "XLOC_029136"; transcript_id "5_00081173"; exon_number "1"; gene_name "uc011mhl.1"; oId "upf3.22139.3"; nearest_ref "uc011mhl.1"; class_code "j"; tss_id "TSS26318";
chrX	Cufflinks	exon	3746547	3747433	.	-	.	gene_id "XLOC_029136"; transcript_id "5_00081173"; exon_number "2"; gene_name "uc011mhl.1"; oId "upf3.22139.3"; nearest_ref "uc011mhl.1"; class_code "j"; tss_id "TSS26318";
chrX	Cufflinks	exon	3772733	3772968	.	-	.	gene_id "XLOC_029136"; transcript_id "5_00081173"; exon_number "3"; gene_name "uc011mhl.1"; oId "upf3.22139.3"; nearest_ref "uc011mhl.1"; class_code "j"; tss_id "TSS26318";
chrX	Cufflinks	exon	3778831	3779037	.	-	.	gene_id "XLOC_029136"; transcript_id "5_00081173"; exon_number "4"; gene_name "uc011mhl.1"; oId "upf3.22139.3"; nearest_ref "uc011mhl.1"; class_code "j"; tss_id "TSS26318";
chrX	Cufflinks	exon	3781543	3781686	.	-	.	gene_id "XLOC_029136"; transcript_id "5_00081173"; exon_number "5"; gene_name "uc011mhl.1"; oId "upf3.22139.3"; nearest_ref "uc011mhl.1"; class_code "j"; tss_id "TSS26318";
chrX	Cufflinks	exon	3783055	3783183	.	-	.	gene_id "XLOC_029136"; transcript_id "5_00081173"; exon_number "6"; gene_name "uc011mhl.1"; oId "upf3.22139.3"; nearest_ref "uc011mhl.1"; class_code "j"; tss_id "TSS26318";
chrX	Cufflinks	exon	3784991	3785847	.	-	.	gene_id "XLOC_029136"; transcript_id "5_00081173"; exon_number "7"; gene_name "uc011mhl.1"; oId "upf3.22139.3"; nearest_ref "uc011mhl.1"; class_code "j"; tss_id "TSS26318";
chrX	Cufflinks	exon	3799806	3799884	.	-	.	gene_id "XLOC_029136"; transcript_id "5_00081173"; exon_number "8"; gene_name "uc011mhl.1"; oId "upf3.22139.3"; nearest_ref "uc011mhl.1"; class_code "j"; tss_id "TSS26318";
chrX	hg19_knownGene	exon	3771068	3772968	.	-	.	gene_id "XLOC_029136"; transcript_id "5_00078458"; exon_number "1"; gene_name "uc004crl.2"; oId "uc004crl.2"; nearest_ref "uc004crl.2"; class_code "="; tss_id "TSS26319"; p_id "P25937";
chrX	hg19_knownGene	exon	3778831	3779037	.	-	.	gene_id "XLOC_029136"; transcript_id "5_00078458"; exon_number "2"; gene_name "uc004crl.2"; oId "uc004crl.2"; nearest_ref "uc004crl.2"; class_code "="; tss_id "TSS26319"; p_id "P25937";
chrX	hg19_knownGene	exon	3781543	3781615	.	-	.	gene_id "XLOC_029136"; transcript_id "5_00078458"; exon_number "3"; gene_name "uc004crl.2"; oId "uc004crl.2"; nearest_ref "uc004crl.2"; class_code "="; tss_id "TSS26319"; p_id "P25937";
chrX	Cufflinks	exon	3782439	3783183	.	-	.	gene_id "XLOC_029136"; transcript_id "5_00078459"; exon_number "1"; gene_name "uc011mhl.1"; oId "uc011mhl.1_ext"; nearest_ref "uc011mhl.1"; class_code "="; tss_id "TSS26318";
chrX	Cufflinks	exon	3784991	3785847	.	-	.	gene_id "XLOC_029136"; transcript_id "5_00078459"; exon_number "2"; gene_name "uc011mhl.1"; oId "uc011mhl.1_ext"; nearest_ref "uc011mhl.1"; class_code "="; tss_id "TSS26318";
chrX	Cufflinks	exon	3799806	3799910	.	-	.	gene_id "XLOC_029136"; transcript_id "5_00078459"; exon_number "3"; gene_name "uc011mhl.1"; oId "uc011mhl.1_ext"; nearest_ref "uc011mhl.1"; class_code "="; tss_id "TSS26318";
chrX	Cufflinks	exon	3784847	3785847	.	-	.	gene_id "XLOC_029136"; transcript_id "5_00078460"; exon_number "1"; gene_name "uc011mhl.1"; oId "SC3.21107.7"; nearest_ref "uc011mhl.1"; class_code "c"; tss_id "TSS26318";
chrX	Cufflinks	exon	3799806	3799910	.	-	.	gene_id "XLOC_029136"; transcript_id "5_00078460"; exon_number "2"; gene_name "uc011mhl.1"; oId "SC3.21107.7"; nearest_ref "uc011mhl.1"; class_code "c"; tss_id "TSS26318";
chrX	Cufflinks	exon	3739189	3739666	.	-	.	gene_id "XLOC_029137"; transcript_id "5_00080469"; exon_number "1"; gene_name "uc011mhk.1"; oId "SC4.32840.1"; nearest_ref "uc011mhk.1"; class_code "i";
chrX	Cufflinks	exon	3740932	3741275	.	-	.	gene_id "XLOC_029138"; transcript_id "5_00080471"; exon_number "1"; gene_name "uc011mhk.1"; oId "SC4.32841.1"; nearest_ref "uc011mhk.1"; class_code "i";
chrX	Cufflinks	exon	3744072	3744368	.	-	.	gene_id "XLOC_029139"; transcript_id "5_00080472"; exon_number "1"; gene_name "uc011mhk.1"; oId "SC4.32842.1"; nearest_ref "uc011mhk.1"; class_code "i";
chrX	Cufflinks	exon	3745564	3746071	.	-	.	gene_id "XLOC_029140"; transcript_id "5_00080473"; exon_number "1"; gene_name "uc004crk.2"; oId "SC4.32839.1"; nearest_ref "uc004crk.2"; class_code "i";
chrX	Cufflinks	exon	3766297	3766518	.	-	.	gene_id "XLOC_029141"; transcript_id "5_00080474"; exon_number "1"; oId "SC4.32843.1"; class_code "u";
chrX	Cufflinks	exon	3782039	3782167	.	-	.	gene_id "XLOC_029142"; transcript_id "5_00081892"; exon_number "1"; gene_name "uc011mhl.1"; oId "upf1_r4.39131.1"; nearest_ref "uc011mhl.1"; class_code "p";
chrX	Cufflinks	exon	3809492	3811392	.	-	.	gene_id "XLOC_029143"; transcript_id "5_00078461"; exon_number "1"; gene_name "uc004crn.2"; oId "uc004crn.2_ext"; nearest_ref "uc004crn.2"; class_code "="; tss_id "TSS26320"; p_id "P25938";
chrX	Cufflinks	exon	3817257	3817463	.	-	.	gene_id "XLOC_029143"; transcript_id "5_00078461"; exon_number "2"; gene_name "uc004crn.2"; oId "uc004crn.2_ext"; nearest_ref "uc004crn.2"; class_code "="; tss_id "TSS26320"; p_id "P25938";
chrX	Cufflinks	exon	3819969	3820184	.	-	.	gene_id "XLOC_029143"; transcript_id "5_00078461"; exon_number "3"; gene_name "uc004crn.2"; oId "uc004crn.2_ext"; nearest_ref "uc004crn.2"; class_code "="; tss_id "TSS26320"; p_id "P25938";
chrX	Cufflinks	exon	3820316	3820565	.	-	.	gene_id "XLOC_029144"; transcript_id "5_00081174"; exon_number "1"; oId "upf3.22140.1"; class_code "u";
chrX	Cufflinks	exon	3844330	3844847	.	-	.	gene_id "XLOC_029145"; transcript_id "5_00080475"; exon_number "1"; oId "SC4.32844.1"; class_code "u";
chrX	Cufflinks	exon	3845185	3846580	.	-	.	gene_id "XLOC_029146"; transcript_id "5_00078462"; exon_number "1"; oId "SC3.21108.1"; class_code ".";
chrX	Cufflinks	exon	4458565	4459488	.	-	.	gene_id "XLOC_029147"; transcript_id "5_00078463"; exon_number "1"; oId "upf1_r4.39092.1"; class_code ".";
chrX	Cufflinks	exon	4459567	4459771	.	-	.	gene_id "XLOC_029148"; transcript_id "5_00080476"; exon_number "1"; oId "SC4.32820.1"; class_code ".";
chrX	Cufflinks	exon	4459837	4464105	.	-	.	gene_id "XLOC_029149"; transcript_id "5_00080477"; exon_number "1"; oId "upf1_r4.39094.1"; class_code ".";
chrX	Cufflinks	exon	5223706	5223865	.	-	.	gene_id "XLOC_029150"; transcript_id "5_00080478"; exon_number "1"; oId "upf1_r4.39095.1"; class_code ".";
chrX	Cufflinks	exon	5224215	5224447	.	-	.	gene_id "XLOC_029151"; transcript_id "5_00078467"; exon_number "1"; oId "SC4.32824.1"; class_code ".";
chrX	Cufflinks	exon	5224646	5225018	.	-	.	gene_id "XLOC_029152"; transcript_id "5_00078468"; exon_number "1"; oId "upf3.22120.2"; class_code ".";
chrX	hg19_knownGene	exon	5808084	5811707	.	-	.	gene_id "XLOC_029153"; transcript_id "5_00078469"; exon_number "1"; gene_name "uc004crp.2"; oId "uc004crp.2"; nearest_ref "uc004crp.2"; class_code "="; tss_id "TSS26321"; p_id "P25941";
chrX	hg19_knownGene	exon	5821118	5821907	.	-	.	gene_id "XLOC_029153"; transcript_id "5_00078469"; exon_number "2"; gene_name "uc004crp.2"; oId "uc004crp.2"; nearest_ref "uc004crp.2"; class_code "="; tss_id "TSS26321"; p_id "P25941";
chrX	hg19_knownGene	exon	5827095	5827280	.	-	.	gene_id "XLOC_029153"; transcript_id "5_00078469"; exon_number "3"; gene_name "uc004crp.2"; oId "uc004crp.2"; nearest_ref "uc004crp.2"; class_code "="; tss_id "TSS26321"; p_id "P25941";
chrX	hg19_knownGene	exon	5947321	5947473	.	-	.	gene_id "XLOC_029153"; transcript_id "5_00078469"; exon_number "4"; gene_name "uc004crp.2"; oId "uc004crp.2"; nearest_ref "uc004crp.2"; class_code "="; tss_id "TSS26321"; p_id "P25941";
chrX	hg19_knownGene	exon	5950732	5950791	.	-	.	gene_id "XLOC_029153"; transcript_id "5_00078469"; exon_number "5"; gene_name "uc004crp.2"; oId "uc004crp.2"; nearest_ref "uc004crp.2"; class_code "="; tss_id "TSS26321"; p_id "P25941";
chrX	hg19_knownGene	exon	6069036	6069812	.	-	.	gene_id "XLOC_029153"; transcript_id "5_00078469"; exon_number "6"; gene_name "uc004crp.2"; oId "uc004crp.2"; nearest_ref "uc004crp.2"; class_code "="; tss_id "TSS26321"; p_id "P25941";
chrX	hg19_knownGene	exon	5808084	5811707	.	-	.	gene_id "XLOC_029153"; transcript_id "5_00078470"; exon_number "1"; gene_name "uc010ndh.2"; oId "uc010ndh.2"; nearest_ref "uc010ndh.2"; class_code "="; tss_id "TSS26322"; p_id "P25940";
chrX	hg19_knownGene	exon	5821118	5821907	.	-	.	gene_id "XLOC_029153"; transcript_id "5_00078470"; exon_number "2"; gene_name "uc010ndh.2"; oId "uc010ndh.2"; nearest_ref "uc010ndh.2"; class_code "="; tss_id "TSS26322"; p_id "P25940";
chrX	hg19_knownGene	exon	5827095	5827280	.	-	.	gene_id "XLOC_029153"; transcript_id "5_00078470"; exon_number "3"; gene_name "uc010ndh.2"; oId "uc010ndh.2"; nearest_ref "uc010ndh.2"; class_code "="; tss_id "TSS26322"; p_id "P25940";
chrX	hg19_knownGene	exon	5947321	5947473	.	-	.	gene_id "XLOC_029153"; transcript_id "5_00078470"; exon_number "4"; gene_name "uc010ndh.2"; oId "uc010ndh.2"; nearest_ref "uc010ndh.2"; class_code "="; tss_id "TSS26322"; p_id "P25940";
chrX	hg19_knownGene	exon	6069036	6069812	.	-	.	gene_id "XLOC_029153"; transcript_id "5_00078470"; exon_number "5"; gene_name "uc010ndh.2"; oId "uc010ndh.2"; nearest_ref "uc010ndh.2"; class_code "="; tss_id "TSS26322"; p_id "P25940";
chrX	hg19_knownGene	exon	6144921	6145116	.	-	.	gene_id "XLOC_029153"; transcript_id "5_00078470"; exon_number "6"; gene_name "uc010ndh.2"; oId "uc010ndh.2"; nearest_ref "uc010ndh.2"; class_code "="; tss_id "TSS26322"; p_id "P25940";
chrX	hg19_knownGene	exon	5808084	5811707	.	-	.	gene_id "XLOC_029153"; transcript_id "5_00078472"; exon_number "1"; gene_name "uc010ndi.2"; oId "uc010ndi.2"; nearest_ref "uc010ndi.2"; class_code "="; tss_id "TSS26323"; p_id "P25939";
chrX	hg19_knownGene	exon	5821118	5821907	.	-	.	gene_id "XLOC_029153"; transcript_id "5_00078472"; exon_number "2"; gene_name "uc010ndi.2"; oId "uc010ndi.2"; nearest_ref "uc010ndi.2"; class_code "="; tss_id "TSS26323"; p_id "P25939";
chrX	hg19_knownGene	exon	5827095	5827280	.	-	.	gene_id "XLOC_029153"; transcript_id "5_00078472"; exon_number "3"; gene_name "uc010ndi.2"; oId "uc010ndi.2"; nearest_ref "uc010ndi.2"; class_code "="; tss_id "TSS26323"; p_id "P25939";
chrX	hg19_knownGene	exon	5909453	5909563	.	-	.	gene_id "XLOC_029153"; transcript_id "5_00078472"; exon_number "4"; gene_name "uc010ndi.2"; oId "uc010ndi.2"; nearest_ref "uc010ndi.2"; class_code "="; tss_id "TSS26323"; p_id "P25939";
chrX	hg19_knownGene	exon	5947321	5947473	.	-	.	gene_id "XLOC_029153"; transcript_id "5_00078472"; exon_number "5"; gene_name "uc010ndi.2"; oId "uc010ndi.2"; nearest_ref "uc010ndi.2"; class_code "="; tss_id "TSS26323"; p_id "P25939";
chrX	hg19_knownGene	exon	6069036	6069812	.	-	.	gene_id "XLOC_029153"; transcript_id "5_00078472"; exon_number "6"; gene_name "uc010ndi.2"; oId "uc010ndi.2"; nearest_ref "uc010ndi.2"; class_code "="; tss_id "TSS26323"; p_id "P25939";
chrX	hg19_knownGene	exon	6145730	6145888	.	-	.	gene_id "XLOC_029153"; transcript_id "5_00078472"; exon_number "7"; gene_name "uc010ndi.2"; oId "uc010ndi.2"; nearest_ref "uc010ndi.2"; class_code "="; tss_id "TSS26323"; p_id "P25939";
chrX	hg19_knownGene	exon	5808084	5811707	.	-	.	gene_id "XLOC_029153"; transcript_id "5_00078471"; exon_number "1"; gene_name "uc004crq.2"; oId "uc004crq.2"; nearest_ref "uc004crq.2"; class_code "="; tss_id "TSS26323"; p_id "P25940";
chrX	hg19_knownGene	exon	5821118	5821907	.	-	.	gene_id "XLOC_029153"; transcript_id "5_00078471"; exon_number "2"; gene_name "uc004crq.2"; oId "uc004crq.2"; nearest_ref "uc004crq.2"; class_code "="; tss_id "TSS26323"; p_id "P25940";
chrX	hg19_knownGene	exon	5827095	5827280	.	-	.	gene_id "XLOC_029153"; transcript_id "5_00078471"; exon_number "3"; gene_name "uc004crq.2"; oId "uc004crq.2"; nearest_ref "uc004crq.2"; class_code "="; tss_id "TSS26323"; p_id "P25940";
chrX	hg19_knownGene	exon	5947321	5947473	.	-	.	gene_id "XLOC_029153"; transcript_id "5_00078471"; exon_number "4"; gene_name "uc004crq.2"; oId "uc004crq.2"; nearest_ref "uc004crq.2"; class_code "="; tss_id "TSS26323"; p_id "P25940";
chrX	hg19_knownGene	exon	6069036	6069812	.	-	.	gene_id "XLOC_029153"; transcript_id "5_00078471"; exon_number "5"; gene_name "uc004crq.2"; oId "uc004crq.2"; nearest_ref "uc004crq.2"; class_code "="; tss_id "TSS26323"; p_id "P25940";
chrX	hg19_knownGene	exon	6145730	6145888	.	-	.	gene_id "XLOC_029153"; transcript_id "5_00078471"; exon_number "6"; gene_name "uc004crq.2"; oId "uc004crq.2"; nearest_ref "uc004crq.2"; class_code "="; tss_id "TSS26323"; p_id "P25940";
chrX	hg19_knownGene	exon	5808084	5811707	.	-	.	gene_id "XLOC_029153"; transcript_id "5_00078474"; exon_number "1"; gene_name "uc010ndj.2"; oId "uc010ndj.2"; nearest_ref "uc010ndj.2"; class_code "="; tss_id "TSS26324"; p_id "P25940";
chrX	hg19_knownGene	exon	5821118	5821907	.	-	.	gene_id "XLOC_029153"; transcript_id "5_00078474"; exon_number "2"; gene_name "uc010ndj.2"; oId "uc010ndj.2"; nearest_ref "uc010ndj.2"; class_code "="; tss_id "TSS26324"; p_id "P25940";
chrX	hg19_knownGene	exon	5827095	5827280	.	-	.	gene_id "XLOC_029153"; transcript_id "5_00078474"; exon_number "3"; gene_name "uc010ndj.2"; oId "uc010ndj.2"; nearest_ref "uc010ndj.2"; class_code "="; tss_id "TSS26324"; p_id "P25940";
chrX	hg19_knownGene	exon	5947321	5947473	.	-	.	gene_id "XLOC_029153"; transcript_id "5_00078474"; exon_number "4"; gene_name "uc010ndj.2"; oId "uc010ndj.2"; nearest_ref "uc010ndj.2"; class_code "="; tss_id "TSS26324"; p_id "P25940";
chrX	hg19_knownGene	exon	6069036	6069812	.	-	.	gene_id "XLOC_029153"; transcript_id "5_00078474"; exon_number "5"; gene_name "uc010ndj.2"; oId "uc010ndj.2"; nearest_ref "uc010ndj.2"; class_code "="; tss_id "TSS26324"; p_id "P25940";
chrX	hg19_knownGene	exon	6105524	6105830	.	-	.	gene_id "XLOC_029153"; transcript_id "5_00078474"; exon_number "6"; gene_name "uc010ndj.2"; oId "uc010ndj.2"; nearest_ref "uc010ndj.2"; class_code "="; tss_id "TSS26324"; p_id "P25940";
chrX	hg19_knownGene	exon	6146582	6146706	.	-	.	gene_id "XLOC_029153"; transcript_id "5_00078474"; exon_number "7"; gene_name "uc010ndj.2"; oId "uc010ndj.2"; nearest_ref "uc010ndj.2"; class_code "="; tss_id "TSS26324"; p_id "P25940";
chrX	hg19_knownGene	exon	5808084	5811707	.	-	.	gene_id "XLOC_029153"; transcript_id "5_00078473"; exon_number "1"; gene_name "uc004crr.2"; oId "uc004crr.2"; nearest_ref "uc004crr.2"; class_code "="; tss_id "TSS26324"; p_id "P25940";
chrX	hg19_knownGene	exon	5821118	5821907	.	-	.	gene_id "XLOC_029153"; transcript_id "5_00078473"; exon_number "2"; gene_name "uc004crr.2"; oId "uc004crr.2"; nearest_ref "uc004crr.2"; class_code "="; tss_id "TSS26324"; p_id "P25940";
chrX	hg19_knownGene	exon	5827095	5827280	.	-	.	gene_id "XLOC_029153"; transcript_id "5_00078473"; exon_number "3"; gene_name "uc004crr.2"; oId "uc004crr.2"; nearest_ref "uc004crr.2"; class_code "="; tss_id "TSS26324"; p_id "P25940";
chrX	hg19_knownGene	exon	5947321	5947473	.	-	.	gene_id "XLOC_029153"; transcript_id "5_00078473"; exon_number "4"; gene_name "uc004crr.2"; oId "uc004crr.2"; nearest_ref "uc004crr.2"; class_code "="; tss_id "TSS26324"; p_id "P25940";
chrX	hg19_knownGene	exon	6069036	6069812	.	-	.	gene_id "XLOC_029153"; transcript_id "5_00078473"; exon_number "5"; gene_name "uc004crr.2"; oId "uc004crr.2"; nearest_ref "uc004crr.2"; class_code "="; tss_id "TSS26324"; p_id "P25940";
chrX	hg19_knownGene	exon	6146582	6146706	.	-	.	gene_id "XLOC_029153"; transcript_id "5_00078473"; exon_number "6"; gene_name "uc004crr.2"; oId "uc004crr.2"; nearest_ref "uc004crr.2"; class_code "="; tss_id "TSS26324"; p_id "P25940";
chrX	Cufflinks	exon	6340241	6340724	.	-	.	gene_id "XLOC_029154"; transcript_id "5_00080479"; exon_number "1"; oId "upf1_r4.39100.1"; class_code ".";
chrX	hg19_knownGene	exon	6451660	6452244	.	-	.	gene_id "XLOC_029155"; transcript_id "5_00078475"; exon_number "1"; gene_name "uc004crs.2"; oId "uc004crs.2"; nearest_ref "uc004crs.2"; class_code "="; tss_id "TSS26325"; p_id "P25942";
chrX	hg19_knownGene	exon	6452437	6452684	.	-	.	gene_id "XLOC_029155"; transcript_id "5_00078475"; exon_number "2"; gene_name "uc004crs.2"; oId "uc004crs.2"; nearest_ref "uc004crs.2"; class_code "="; tss_id "TSS26325"; p_id "P25942";
chrX	hg19_knownGene	exon	6452999	6453159	.	-	.	gene_id "XLOC_029155"; transcript_id "5_00078475"; exon_number "3"; gene_name "uc004crs.2"; oId "uc004crs.2"; nearest_ref "uc004crs.2"; class_code "="; tss_id "TSS26325"; p_id "P25942";
chrX	hg19_knownGene	exon	6451690	6451792	.	-	.	gene_id "XLOC_029155"; transcript_id "5_00078476"; exon_number "1"; gene_name "uc010ndk.1"; oId "uc010ndk.1"; nearest_ref "uc010ndk.1"; class_code "="; tss_id "TSS26325";
chrX	hg19_knownGene	exon	6451974	6452244	.	-	.	gene_id "XLOC_029155"; transcript_id "5_00078476"; exon_number "2"; gene_name "uc010ndk.1"; oId "uc010ndk.1"; nearest_ref "uc010ndk.1"; class_code "="; tss_id "TSS26325";
chrX	hg19_knownGene	exon	6452437	6452684	.	-	.	gene_id "XLOC_029155"; transcript_id "5_00078476"; exon_number "3"; gene_name "uc010ndk.1"; oId "uc010ndk.1"; nearest_ref "uc010ndk.1"; class_code "="; tss_id "TSS26325";
chrX	hg19_knownGene	exon	6452999	6453159	.	-	.	gene_id "XLOC_029155"; transcript_id "5_00078476"; exon_number "4"; gene_name "uc010ndk.1"; oId "uc010ndk.1"; nearest_ref "uc010ndk.1"; class_code "="; tss_id "TSS26325";
chrX	Cufflinks	exon	6530720	6531211	.	-	.	gene_id "XLOC_029156"; transcript_id "5_00081896"; exon_number "1"; oId "upf1_r4.39104.1"; class_code "u";
chrX	Cufflinks	exon	6532265	6532815	.	-	.	gene_id "XLOC_029157"; transcript_id "5_00081897"; exon_number "1"; oId "upf1_r4.39101.1"; class_code "u";
chrX	Cufflinks	exon	6750403	6750611	.	-	.	gene_id "XLOC_029158"; transcript_id "5_00080480"; exon_number "1"; oId "SC4.32827.1"; class_code "u";
chrX	Cufflinks	exon	6800893	6800993	.	-	.	gene_id "XLOC_029159"; transcript_id "5_00081898"; exon_number "1"; oId "upf1_r4.39102.1"; class_code "u";
chrX	Cufflinks	exon	6883165	6883265	.	-	.	gene_id "XLOC_029160"; transcript_id "5_00081899"; exon_number "1"; oId "upf1_r4.39103.1"; class_code "u";
chrX	Cufflinks	exon	6962168	6962503	.	-	.	gene_id "XLOC_029161"; transcript_id "5_00081900"; exon_number "1"; oId "upf1_r4.39119.1"; class_code "u";
chrX	Cufflinks	exon	6963213	6963920	.	-	.	gene_id "XLOC_029162"; transcript_id "5_00080481"; exon_number "1"; oId "SC4.32828.1"; class_code "u";
chrX	Cufflinks	exon	6965040	6965829	.	-	.	gene_id "XLOC_029163"; transcript_id "5_00080482"; exon_number "1"; gene_name "uc011mhm.1"; oId "SC4.32829.1"; nearest_ref "uc011mhm.1"; class_code "p";
chrX	hg19_knownGene	exon	6966961	6968513	.	-	.	gene_id "XLOC_029164"; transcript_id "5_00078479"; exon_number "1"; gene_name "uc011mhm.1"; oId "uc011mhm.1"; nearest_ref "uc011mhm.1"; class_code "="; tss_id "TSS26326"; p_id "P25945";
chrX	hg19_knownGene	exon	6995261	6995490	.	-	.	gene_id "XLOC_029164"; transcript_id "5_00078479"; exon_number "2"; gene_name "uc011mhm.1"; oId "uc011mhm.1"; nearest_ref "uc011mhm.1"; class_code "="; tss_id "TSS26326"; p_id "P25945";
chrX	hg19_knownGene	exon	7023661	7023879	.	-	.	gene_id "XLOC_029164"; transcript_id "5_00078479"; exon_number "3"; gene_name "uc011mhm.1"; oId "uc011mhm.1"; nearest_ref "uc011mhm.1"; class_code "="; tss_id "TSS26326"; p_id "P25945";
chrX	hg19_knownGene	exon	7035007	7035075	.	-	.	gene_id "XLOC_029164"; transcript_id "5_00078479"; exon_number "4"; gene_name "uc011mhm.1"; oId "uc011mhm.1"; nearest_ref "uc011mhm.1"; class_code "="; tss_id "TSS26326"; p_id "P25945";
chrX	hg19_knownGene	exon	7066094	7066231	.	-	.	gene_id "XLOC_029164"; transcript_id "5_00078479"; exon_number "5"; gene_name "uc011mhm.1"; oId "uc011mhm.1"; nearest_ref "uc011mhm.1"; class_code "="; tss_id "TSS26326"; p_id "P25945";
chrX	hg19_knownGene	exon	6966961	6968513	.	-	.	gene_id "XLOC_029164"; transcript_id "5_00078480"; exon_number "1"; gene_name "uc011mhn.1"; oId "uc011mhn.1"; nearest_ref "uc011mhn.1"; class_code "="; tss_id "TSS26326"; p_id "P25944";
chrX	hg19_knownGene	exon	6995261	6995490	.	-	.	gene_id "XLOC_029164"; transcript_id "5_00078480"; exon_number "2"; gene_name "uc011mhn.1"; oId "uc011mhn.1"; nearest_ref "uc011mhn.1"; class_code "="; tss_id "TSS26326"; p_id "P25944";
chrX	hg19_knownGene	exon	7023790	7023879	.	-	.	gene_id "XLOC_029164"; transcript_id "5_00078480"; exon_number "3"; gene_name "uc011mhn.1"; oId "uc011mhn.1"; nearest_ref "uc011mhn.1"; class_code "="; tss_id "TSS26326"; p_id "P25944";
chrX	hg19_knownGene	exon	7066094	7066231	.	-	.	gene_id "XLOC_029164"; transcript_id "5_00078480"; exon_number "4"; gene_name "uc011mhn.1"; oId "uc011mhn.1"; nearest_ref "uc011mhn.1"; class_code "="; tss_id "TSS26326"; p_id "P25944";
chrX	hg19_knownGene	exon	6966961	6968513	.	-	.	gene_id "XLOC_029164"; transcript_id "5_00078478"; exon_number "1"; gene_name "uc010ndl.2"; oId "uc010ndl.2"; nearest_ref "uc010ndl.2"; class_code "="; tss_id "TSS26326"; p_id "P25943";
chrX	hg19_knownGene	exon	7023661	7023879	.	-	.	gene_id "XLOC_029164"; transcript_id "5_00078478"; exon_number "2"; gene_name "uc010ndl.2"; oId "uc010ndl.2"; nearest_ref "uc010ndl.2"; class_code "="; tss_id "TSS26326"; p_id "P25943";
chrX	hg19_knownGene	exon	7066094	7066231	.	-	.	gene_id "XLOC_029164"; transcript_id "5_00078478"; exon_number "3"; gene_name "uc010ndl.2"; oId "uc010ndl.2"; nearest_ref "uc010ndl.2"; class_code "="; tss_id "TSS26326"; p_id "P25943";
chrX	hg19_knownGene	exon	6966961	6968513	.	-	.	gene_id "XLOC_029164"; transcript_id "5_00078477"; exon_number "1"; gene_name "uc004crv.2"; oId "uc004crv.2"; nearest_ref "uc004crv.2"; class_code "="; tss_id "TSS26326"; p_id "P25947";
chrX	hg19_knownGene	exon	6995261	6995490	.	-	.	gene_id "XLOC_029164"; transcript_id "5_00078477"; exon_number "2"; gene_name "uc004crv.2"; oId "uc004crv.2"; nearest_ref "uc004crv.2"; class_code "="; tss_id "TSS26326"; p_id "P25947";
chrX	hg19_knownGene	exon	7023661	7023879	.	-	.	gene_id "XLOC_029164"; transcript_id "5_00078477"; exon_number "3"; gene_name "uc004crv.2"; oId "uc004crv.2"; nearest_ref "uc004crv.2"; class_code "="; tss_id "TSS26326"; p_id "P25947";
chrX	hg19_knownGene	exon	7066094	7066231	.	-	.	gene_id "XLOC_029164"; transcript_id "5_00078477"; exon_number "4"; gene_name "uc004crv.2"; oId "uc004crv.2"; nearest_ref "uc004crv.2"; class_code "="; tss_id "TSS26326"; p_id "P25947";
chrX	hg19_knownGene	exon	6975627	6975864	.	-	.	gene_id "XLOC_029164"; transcript_id "5_00078481"; exon_number "1"; gene_name "uc011mho.1"; oId "uc011mho.1"; nearest_ref "uc011mho.1"; class_code "="; tss_id "TSS26326"; p_id "P25946";
chrX	hg19_knownGene	exon	6995261	6995490	.	-	.	gene_id "XLOC_029164"; transcript_id "5_00078481"; exon_number "2"; gene_name "uc011mho.1"; oId "uc011mho.1"; nearest_ref "uc011mho.1"; class_code "="; tss_id "TSS26326"; p_id "P25946";
chrX	hg19_knownGene	exon	7023661	7023879	.	-	.	gene_id "XLOC_029164"; transcript_id "5_00078481"; exon_number "3"; gene_name "uc011mho.1"; oId "uc011mho.1"; nearest_ref "uc011mho.1"; class_code "="; tss_id "TSS26326"; p_id "P25946";
chrX	hg19_knownGene	exon	7066094	7066231	.	-	.	gene_id "XLOC_029164"; transcript_id "5_00078481"; exon_number "4"; gene_name "uc011mho.1"; oId "uc011mho.1"; nearest_ref "uc011mho.1"; class_code "="; tss_id "TSS26326"; p_id "P25946";
chrX	Cufflinks	exon	7866452	7866769	.	-	.	gene_id "XLOC_029165"; transcript_id "5_00080483"; exon_number "1"; gene_name "uc011mhq.1"; oId "SC4.32831.1"; nearest_ref "uc011mhq.1"; class_code "p";
chrX	hg19_knownGene	exon	7866804	7868858	.	-	.	gene_id "XLOC_029166"; transcript_id "5_00078482"; exon_number "1"; gene_name "uc011mhq.1"; oId "uc011mhq.1"; nearest_ref "uc011mhq.1"; class_code "="; tss_id "TSS26327"; p_id "P25949";
chrX	hg19_knownGene	exon	7870030	7870182	.	-	.	gene_id "XLOC_029166"; transcript_id "5_00078482"; exon_number "2"; gene_name "uc011mhq.1"; oId "uc011mhq.1"; nearest_ref "uc011mhq.1"; class_code "="; tss_id "TSS26327"; p_id "P25949";
chrX	hg19_knownGene	exon	7880069	7880134	.	-	.	gene_id "XLOC_029166"; transcript_id "5_00078482"; exon_number "3"; gene_name "uc011mhq.1"; oId "uc011mhq.1"; nearest_ref "uc011mhq.1"; class_code "="; tss_id "TSS26327"; p_id "P25949";
chrX	hg19_knownGene	exon	7889754	7889889	.	-	.	gene_id "XLOC_029166"; transcript_id "5_00078482"; exon_number "4"; gene_name "uc011mhq.1"; oId "uc011mhq.1"; nearest_ref "uc011mhq.1"; class_code "="; tss_id "TSS26327"; p_id "P25949";
chrX	hg19_knownGene	exon	7890045	7890139	.	-	.	gene_id "XLOC_029166"; transcript_id "5_00078482"; exon_number "5"; gene_name "uc011mhq.1"; oId "uc011mhq.1"; nearest_ref "uc011mhq.1"; class_code "="; tss_id "TSS26327"; p_id "P25949";
chrX	hg19_knownGene	exon	7893981	7894173	.	-	.	gene_id "XLOC_029166"; transcript_id "5_00078482"; exon_number "6"; gene_name "uc011mhq.1"; oId "uc011mhq.1"; nearest_ref "uc011mhq.1"; class_code "="; tss_id "TSS26327"; p_id "P25949";
chrX	hg19_knownGene	exon	7895327	7895475	.	-	.	gene_id "XLOC_029166"; transcript_id "5_00078482"; exon_number "7"; gene_name "uc011mhq.1"; oId "uc011mhq.1"; nearest_ref "uc011mhq.1"; class_code "="; tss_id "TSS26327"; p_id "P25949";
chrX	hg19_knownGene	exon	7866804	7868858	.	-	.	gene_id "XLOC_029166"; transcript_id "5_00078484"; exon_number "1"; gene_name "uc011mhs.1"; oId "uc011mhs.1"; nearest_ref "uc011mhs.1"; class_code "="; tss_id "TSS26328"; p_id "P25948";
chrX	hg19_knownGene	exon	7870030	7870182	.	-	.	gene_id "XLOC_029166"; transcript_id "5_00078484"; exon_number "2"; gene_name "uc011mhs.1"; oId "uc011mhs.1"; nearest_ref "uc011mhs.1"; class_code "="; tss_id "TSS26328"; p_id "P25948";
chrX	hg19_knownGene	exon	7880069	7880134	.	-	.	gene_id "XLOC_029166"; transcript_id "5_00078484"; exon_number "3"; gene_name "uc011mhs.1"; oId "uc011mhs.1"; nearest_ref "uc011mhs.1"; class_code "="; tss_id "TSS26328"; p_id "P25948";
chrX	hg19_knownGene	exon	7889754	7889889	.	-	.	gene_id "XLOC_029166"; transcript_id "5_00078484"; exon_number "4"; gene_name "uc011mhs.1"; oId "uc011mhs.1"; nearest_ref "uc011mhs.1"; class_code "="; tss_id "TSS26328"; p_id "P25948";
chrX	hg19_knownGene	exon	7890045	7890139	.	-	.	gene_id "XLOC_029166"; transcript_id "5_00078484"; exon_number "5"; gene_name "uc011mhs.1"; oId "uc011mhs.1"; nearest_ref "uc011mhs.1"; class_code "="; tss_id "TSS26328"; p_id "P25948";
chrX	hg19_knownGene	exon	7895727	7895780	.	-	.	gene_id "XLOC_029166"; transcript_id "5_00078484"; exon_number "6"; gene_name "uc011mhs.1"; oId "uc011mhs.1"; nearest_ref "uc011mhs.1"; class_code "="; tss_id "TSS26328"; p_id "P25948";
chrX	hg19_knownGene	exon	7866804	7868858	.	-	.	gene_id "XLOC_029166"; transcript_id "5_00078483"; exon_number "1"; gene_name "uc011mhr.1"; oId "uc011mhr.1"; nearest_ref "uc011mhr.1"; class_code "="; tss_id "TSS26328"; p_id "P25949";
chrX	hg19_knownGene	exon	7870030	7870182	.	-	.	gene_id "XLOC_029166"; transcript_id "5_00078483"; exon_number "2"; gene_name "uc011mhr.1"; oId "uc011mhr.1"; nearest_ref "uc011mhr.1"; class_code "="; tss_id "TSS26328"; p_id "P25949";
chrX	hg19_knownGene	exon	7880069	7880134	.	-	.	gene_id "XLOC_029166"; transcript_id "5_00078483"; exon_number "3"; gene_name "uc011mhr.1"; oId "uc011mhr.1"; nearest_ref "uc011mhr.1"; class_code "="; tss_id "TSS26328"; p_id "P25949";
chrX	hg19_knownGene	exon	7889754	7889889	.	-	.	gene_id "XLOC_029166"; transcript_id "5_00078483"; exon_number "4"; gene_name "uc011mhr.1"; oId "uc011mhr.1"; nearest_ref "uc011mhr.1"; class_code "="; tss_id "TSS26328"; p_id "P25949";
chrX	hg19_knownGene	exon	7890045	7890139	.	-	.	gene_id "XLOC_029166"; transcript_id "5_00078483"; exon_number "5"; gene_name "uc011mhr.1"; oId "uc011mhr.1"; nearest_ref "uc011mhr.1"; class_code "="; tss_id "TSS26328"; p_id "P25949";
chrX	hg19_knownGene	exon	7893981	7894173	.	-	.	gene_id "XLOC_029166"; transcript_id "5_00078483"; exon_number "6"; gene_name "uc011mhr.1"; oId "uc011mhr.1"; nearest_ref "uc011mhr.1"; class_code "="; tss_id "TSS26328"; p_id "P25949";
chrX	hg19_knownGene	exon	7895727	7895780	.	-	.	gene_id "XLOC_029166"; transcript_id "5_00078483"; exon_number "7"; gene_name "uc011mhr.1"; oId "uc011mhr.1"; nearest_ref "uc011mhr.1"; class_code "="; tss_id "TSS26328"; p_id "P25949";
chrX	Cufflinks	exon	7868827	7868858	.	-	.	gene_id "XLOC_029166"; transcript_id "5_00081901"; exon_number "1"; gene_name "uc011mhs.1"; oId "upf1_r4.39106.4"; nearest_ref "uc011mhs.1"; class_code "j"; tss_id "TSS26328";
chrX	Cufflinks	exon	7870030	7870182	.	-	.	gene_id "XLOC_029166"; transcript_id "5_00081901"; exon_number "2"; gene_name "uc011mhs.1"; oId "upf1_r4.39106.4"; nearest_ref "uc011mhs.1"; class_code "j"; tss_id "TSS26328";
chrX	Cufflinks	exon	7880069	7880134	.	-	.	gene_id "XLOC_029166"; transcript_id "5_00081901"; exon_number "3"; gene_name "uc011mhs.1"; oId "upf1_r4.39106.4"; nearest_ref "uc011mhs.1"; class_code "j"; tss_id "TSS26328";
chrX	Cufflinks	exon	7889754	7889889	.	-	.	gene_id "XLOC_029166"; transcript_id "5_00081901"; exon_number "4"; gene_name "uc011mhs.1"; oId "upf1_r4.39106.4"; nearest_ref "uc011mhs.1"; class_code "j"; tss_id "TSS26328";
chrX	Cufflinks	exon	7890045	7890139	.	-	.	gene_id "XLOC_029166"; transcript_id "5_00081901"; exon_number "5"; gene_name "uc011mhs.1"; oId "upf1_r4.39106.4"; nearest_ref "uc011mhs.1"; class_code "j"; tss_id "TSS26328";
chrX	Cufflinks	exon	7893981	7894173	.	-	.	gene_id "XLOC_029166"; transcript_id "5_00081901"; exon_number "6"; gene_name "uc011mhs.1"; oId "upf1_r4.39106.4"; nearest_ref "uc011mhs.1"; class_code "j"; tss_id "TSS26328";
chrX	Cufflinks	exon	7895712	7895780	.	-	.	gene_id "XLOC_029166"; transcript_id "5_00081901"; exon_number "7"; gene_name "uc011mhs.1"; oId "upf1_r4.39106.4"; nearest_ref "uc011mhs.1"; class_code "j"; tss_id "TSS26328";
chrX	hg19_knownGene	exon	8137986	8138390	.	-	.	gene_id "XLOC_029167"; transcript_id "5_00078486"; exon_number "1"; gene_name "uc004csb.2"; oId "uc004csb.2"; nearest_ref "uc004csb.2"; class_code "="; tss_id "TSS26329"; p_id "P25950";
chrX	hg19_knownGene	exon	8138583	8138830	.	-	.	gene_id "XLOC_029167"; transcript_id "5_00078486"; exon_number "2"; gene_name "uc004csb.2"; oId "uc004csb.2"; nearest_ref "uc004csb.2"; class_code "="; tss_id "TSS26329"; p_id "P25950";
chrX	hg19_knownGene	exon	8139148	8139308	.	-	.	gene_id "XLOC_029167"; transcript_id "5_00078486"; exon_number "3"; gene_name "uc004csb.2"; oId "uc004csb.2"; nearest_ref "uc004csb.2"; class_code "="; tss_id "TSS26329"; p_id "P25950";
chrX	hg19_knownGene	exon	8496916	8501094	.	-	.	gene_id "XLOC_029168"; transcript_id "5_00078487"; exon_number "1"; gene_name "uc004csf.2"; oId "uc004csf.2"; nearest_ref "uc004csf.2"; class_code "="; tss_id "TSS26330"; p_id "P25951";
chrX	hg19_knownGene	exon	8502360	8502501	.	-	.	gene_id "XLOC_029168"; transcript_id "5_00078487"; exon_number "2"; gene_name "uc004csf.2"; oId "uc004csf.2"; nearest_ref "uc004csf.2"; class_code "="; tss_id "TSS26330"; p_id "P25951";
chrX	hg19_knownGene	exon	8503632	8503852	.	-	.	gene_id "XLOC_029168"; transcript_id "5_00078487"; exon_number "3"; gene_name "uc004csf.2"; oId "uc004csf.2"; nearest_ref "uc004csf.2"; class_code "="; tss_id "TSS26330"; p_id "P25951";
chrX	hg19_knownGene	exon	8504812	8504983	.	-	.	gene_id "XLOC_029168"; transcript_id "5_00078487"; exon_number "4"; gene_name "uc004csf.2"; oId "uc004csf.2"; nearest_ref "uc004csf.2"; class_code "="; tss_id "TSS26330"; p_id "P25951";
chrX	hg19_knownGene	exon	8507705	8507799	.	-	.	gene_id "XLOC_029168"; transcript_id "5_00078487"; exon_number "5"; gene_name "uc004csf.2"; oId "uc004csf.2"; nearest_ref "uc004csf.2"; class_code "="; tss_id "TSS26330"; p_id "P25951";
chrX	hg19_knownGene	exon	8521993	8522139	.	-	.	gene_id "XLOC_029168"; transcript_id "5_00078487"; exon_number "6"; gene_name "uc004csf.2"; oId "uc004csf.2"; nearest_ref "uc004csf.2"; class_code "="; tss_id "TSS26330"; p_id "P25951";
chrX	hg19_knownGene	exon	8536273	8536417	.	-	.	gene_id "XLOC_029168"; transcript_id "5_00078487"; exon_number "7"; gene_name "uc004csf.2"; oId "uc004csf.2"; nearest_ref "uc004csf.2"; class_code "="; tss_id "TSS26330"; p_id "P25951";
chrX	hg19_knownGene	exon	8538540	8538745	.	-	.	gene_id "XLOC_029168"; transcript_id "5_00078487"; exon_number "8"; gene_name "uc004csf.2"; oId "uc004csf.2"; nearest_ref "uc004csf.2"; class_code "="; tss_id "TSS26330"; p_id "P25951";
chrX	hg19_knownGene	exon	8553308	8553437	.	-	.	gene_id "XLOC_029168"; transcript_id "5_00078487"; exon_number "9"; gene_name "uc004csf.2"; oId "uc004csf.2"; nearest_ref "uc004csf.2"; class_code "="; tss_id "TSS26330"; p_id "P25951";
chrX	hg19_knownGene	exon	8555835	8556019	.	-	.	gene_id "XLOC_029168"; transcript_id "5_00078487"; exon_number "10"; gene_name "uc004csf.2"; oId "uc004csf.2"; nearest_ref "uc004csf.2"; class_code "="; tss_id "TSS26330"; p_id "P25951";
chrX	hg19_knownGene	exon	8565075	8565297	.	-	.	gene_id "XLOC_029168"; transcript_id "5_00078487"; exon_number "11"; gene_name "uc004csf.2"; oId "uc004csf.2"; nearest_ref "uc004csf.2"; class_code "="; tss_id "TSS26330"; p_id "P25951";
chrX	hg19_knownGene	exon	8591649	8591711	.	-	.	gene_id "XLOC_029168"; transcript_id "5_00078487"; exon_number "12"; gene_name "uc004csf.2"; oId "uc004csf.2"; nearest_ref "uc004csf.2"; class_code "="; tss_id "TSS26330"; p_id "P25951";
chrX	hg19_knownGene	exon	8667739	8667786	.	-	.	gene_id "XLOC_029168"; transcript_id "5_00078487"; exon_number "13"; gene_name "uc004csf.2"; oId "uc004csf.2"; nearest_ref "uc004csf.2"; class_code "="; tss_id "TSS26330"; p_id "P25951";
chrX	hg19_knownGene	exon	8699871	8700227	.	-	.	gene_id "XLOC_029168"; transcript_id "5_00078487"; exon_number "14"; gene_name "uc004csf.2"; oId "uc004csf.2"; nearest_ref "uc004csf.2"; class_code "="; tss_id "TSS26330"; p_id "P25951";
chrX	hg19_knownGene	exon	8758839	8759213	.	-	.	gene_id "XLOC_029169"; transcript_id "5_00078488"; exon_number "1"; gene_name "uc004csg.2"; oId "uc004csg.2"; nearest_ref "uc004csg.2"; class_code "="; tss_id "TSS26331"; p_id "P25952";
chrX	hg19_knownGene	exon	8759321	8759420	.	-	.	gene_id "XLOC_029169"; transcript_id "5_00078488"; exon_number "2"; gene_name "uc004csg.2"; oId "uc004csg.2"; nearest_ref "uc004csg.2"; class_code "="; tss_id "TSS26331"; p_id "P25952";
chrX	hg19_knownGene	exon	8761699	8761797	.	-	.	gene_id "XLOC_029169"; transcript_id "5_00078488"; exon_number "3"; gene_name "uc004csg.2"; oId "uc004csg.2"; nearest_ref "uc004csg.2"; class_code "="; tss_id "TSS26331"; p_id "P25952";
chrX	hg19_knownGene	exon	8763119	8763461	.	-	.	gene_id "XLOC_029169"; transcript_id "5_00078488"; exon_number "4"; gene_name "uc004csg.2"; oId "uc004csg.2"; nearest_ref "uc004csg.2"; class_code "="; tss_id "TSS26331"; p_id "P25952";
chrX	hg19_knownGene	exon	8764309	8764423	.	-	.	gene_id "XLOC_029169"; transcript_id "5_00078488"; exon_number "5"; gene_name "uc004csg.2"; oId "uc004csg.2"; nearest_ref "uc004csg.2"; class_code "="; tss_id "TSS26331"; p_id "P25952";
chrX	hg19_knownGene	exon	8766191	8766222	.	-	.	gene_id "XLOC_029169"; transcript_id "5_00078488"; exon_number "6"; gene_name "uc004csg.2"; oId "uc004csg.2"; nearest_ref "uc004csg.2"; class_code "="; tss_id "TSS26331"; p_id "P25952";
chrX	hg19_knownGene	exon	8766400	8766520	.	-	.	gene_id "XLOC_029169"; transcript_id "5_00078488"; exon_number "7"; gene_name "uc004csg.2"; oId "uc004csg.2"; nearest_ref "uc004csg.2"; class_code "="; tss_id "TSS26331"; p_id "P25952";
chrX	hg19_knownGene	exon	8767007	8767135	.	-	.	gene_id "XLOC_029169"; transcript_id "5_00078488"; exon_number "8"; gene_name "uc004csg.2"; oId "uc004csg.2"; nearest_ref "uc004csg.2"; class_code "="; tss_id "TSS26331"; p_id "P25952";
chrX	hg19_knownGene	exon	8768122	8768250	.	-	.	gene_id "XLOC_029169"; transcript_id "5_00078488"; exon_number "9"; gene_name "uc004csg.2"; oId "uc004csg.2"; nearest_ref "uc004csg.2"; class_code "="; tss_id "TSS26331"; p_id "P25952";
chrX	hg19_knownGene	exon	8769352	8769424	.	-	.	gene_id "XLOC_029169"; transcript_id "5_00078488"; exon_number "10"; gene_name "uc004csg.2"; oId "uc004csg.2"; nearest_ref "uc004csg.2"; class_code "="; tss_id "TSS26331"; p_id "P25952";
chrX	Cufflinks	exon	8824744	8824969	.	-	.	gene_id "XLOC_029170"; transcript_id "5_00080485"; exon_number "1"; oId "SC4.32835.1"; class_code "u";
chrX	Cufflinks	exon	8993039	8993418	.	-	.	gene_id "XLOC_029171"; transcript_id "5_00078490"; exon_number "1"; gene_name "uc011mhu.1"; oId "uc011mhu.1_ext"; nearest_ref "uc011mhu.1"; class_code "="; tss_id "TSS26332"; p_id "P25954";
chrX	Cufflinks	exon	8993525	8993624	.	-	.	gene_id "XLOC_029171"; transcript_id "5_00078490"; exon_number "2"; gene_name "uc011mhu.1"; oId "uc011mhu.1_ext"; nearest_ref "uc011mhu.1"; class_code "="; tss_id "TSS26332"; p_id "P25954";
chrX	Cufflinks	exon	8995909	8996007	.	-	.	gene_id "XLOC_029171"; transcript_id "5_00078490"; exon_number "3"; gene_name "uc011mhu.1"; oId "uc011mhu.1_ext"; nearest_ref "uc011mhu.1"; class_code "="; tss_id "TSS26332"; p_id "P25954";
chrX	Cufflinks	exon	8997348	8997459	.	-	.	gene_id "XLOC_029171"; transcript_id "5_00078490"; exon_number "4"; gene_name "uc011mhu.1"; oId "uc011mhu.1_ext"; nearest_ref "uc011mhu.1"; class_code "="; tss_id "TSS26332"; p_id "P25954";
chrX	Cufflinks	exon	8998302	8998401	.	-	.	gene_id "XLOC_029171"; transcript_id "5_00078490"; exon_number "5"; gene_name "uc011mhu.1"; oId "uc011mhu.1_ext"; nearest_ref "uc011mhu.1"; class_code "="; tss_id "TSS26332"; p_id "P25954";
chrX	Cufflinks	exon	9000171	9000202	.	-	.	gene_id "XLOC_029171"; transcript_id "5_00078490"; exon_number "6"; gene_name "uc011mhu.1"; oId "uc011mhu.1_ext"; nearest_ref "uc011mhu.1"; class_code "="; tss_id "TSS26332"; p_id "P25954";
chrX	Cufflinks	exon	9000382	9000502	.	-	.	gene_id "XLOC_029171"; transcript_id "5_00078490"; exon_number "7"; gene_name "uc011mhu.1"; oId "uc011mhu.1_ext"; nearest_ref "uc011mhu.1"; class_code "="; tss_id "TSS26332"; p_id "P25954";
chrX	Cufflinks	exon	9001000	9001351	.	-	.	gene_id "XLOC_029171"; transcript_id "5_00078490"; exon_number "8"; gene_name "uc011mhu.1"; oId "uc011mhu.1_ext"; nearest_ref "uc011mhu.1"; class_code "="; tss_id "TSS26332"; p_id "P25954";
chrX	hg19_knownGene	exon	8993039	8993418	.	-	.	gene_id "XLOC_029171"; transcript_id "5_00078489"; exon_number "1"; gene_name "uc004csh.2"; oId "uc004csh.2"; nearest_ref "uc004csh.2"; class_code "="; tss_id "TSS26332"; p_id "P25953";
chrX	hg19_knownGene	exon	8993525	8993624	.	-	.	gene_id "XLOC_029171"; transcript_id "5_00078489"; exon_number "2"; gene_name "uc004csh.2"; oId "uc004csh.2"; nearest_ref "uc004csh.2"; class_code "="; tss_id "TSS26332"; p_id "P25953";
chrX	hg19_knownGene	exon	8995909	8996007	.	-	.	gene_id "XLOC_029171"; transcript_id "5_00078489"; exon_number "3"; gene_name "uc004csh.2"; oId "uc004csh.2"; nearest_ref "uc004csh.2"; class_code "="; tss_id "TSS26332"; p_id "P25953";
chrX	hg19_knownGene	exon	8997348	8997459	.	-	.	gene_id "XLOC_029171"; transcript_id "5_00078489"; exon_number "4"; gene_name "uc004csh.2"; oId "uc004csh.2"; nearest_ref "uc004csh.2"; class_code "="; tss_id "TSS26332"; p_id "P25953";
chrX	hg19_knownGene	exon	8998163	8998247	.	-	.	gene_id "XLOC_029171"; transcript_id "5_00078489"; exon_number "5"; gene_name "uc004csh.2"; oId "uc004csh.2"; nearest_ref "uc004csh.2"; class_code "="; tss_id "TSS26332"; p_id "P25953";
chrX	hg19_knownGene	exon	9000171	9000202	.	-	.	gene_id "XLOC_029171"; transcript_id "5_00078489"; exon_number "6"; gene_name "uc004csh.2"; oId "uc004csh.2"; nearest_ref "uc004csh.2"; class_code "="; tss_id "TSS26332"; p_id "P25953";
chrX	hg19_knownGene	exon	9000382	9000502	.	-	.	gene_id "XLOC_029171"; transcript_id "5_00078489"; exon_number "7"; gene_name "uc004csh.2"; oId "uc004csh.2"; nearest_ref "uc004csh.2"; class_code "="; tss_id "TSS26332"; p_id "P25953";
chrX	hg19_knownGene	exon	9001000	9001351	.	-	.	gene_id "XLOC_029171"; transcript_id "5_00078489"; exon_number "8"; gene_name "uc004csh.2"; oId "uc004csh.2"; nearest_ref "uc004csh.2"; class_code "="; tss_id "TSS26332"; p_id "P25953";
chrX	Cufflinks	exon	8993039	8993418	.	-	.	gene_id "XLOC_029171"; transcript_id "5_00081903"; exon_number "1"; gene_name "uc011mhv.1"; oId "upf1_r4.39115.3"; nearest_ref "uc011mhv.1"; class_code "j"; tss_id "TSS26333";
chrX	Cufflinks	exon	8993525	8993624	.	-	.	gene_id "XLOC_029171"; transcript_id "5_00081903"; exon_number "2"; gene_name "uc011mhv.1"; oId "upf1_r4.39115.3"; nearest_ref "uc011mhv.1"; class_code "j"; tss_id "TSS26333";
chrX	Cufflinks	exon	8995909	8996007	.	-	.	gene_id "XLOC_029171"; transcript_id "5_00081903"; exon_number "3"; gene_name "uc011mhv.1"; oId "upf1_r4.39115.3"; nearest_ref "uc011mhv.1"; class_code "j"; tss_id "TSS26333";
chrX	Cufflinks	exon	8997348	8997459	.	-	.	gene_id "XLOC_029171"; transcript_id "5_00081903"; exon_number "4"; gene_name "uc011mhv.1"; oId "upf1_r4.39115.3"; nearest_ref "uc011mhv.1"; class_code "j"; tss_id "TSS26333";
chrX	Cufflinks	exon	8998302	8998401	.	-	.	gene_id "XLOC_029171"; transcript_id "5_00081903"; exon_number "5"; gene_name "uc011mhv.1"; oId "upf1_r4.39115.3"; nearest_ref "uc011mhv.1"; class_code "j"; tss_id "TSS26333";
chrX	Cufflinks	exon	9000171	9000202	.	-	.	gene_id "XLOC_029171"; transcript_id "5_00081903"; exon_number "6"; gene_name "uc011mhv.1"; oId "upf1_r4.39115.3"; nearest_ref "uc011mhv.1"; class_code "j"; tss_id "TSS26333";
chrX	Cufflinks	exon	9000382	9000502	.	-	.	gene_id "XLOC_029171"; transcript_id "5_00081903"; exon_number "7"; gene_name "uc011mhv.1"; oId "upf1_r4.39115.3"; nearest_ref "uc011mhv.1"; class_code "j"; tss_id "TSS26333";
chrX	Cufflinks	exon	9001000	9001116	.	-	.	gene_id "XLOC_029171"; transcript_id "5_00081903"; exon_number "8"; gene_name "uc011mhv.1"; oId "upf1_r4.39115.3"; nearest_ref "uc011mhv.1"; class_code "j"; tss_id "TSS26333";
chrX	Cufflinks	exon	9041177	9041273	.	-	.	gene_id "XLOC_029171"; transcript_id "5_00081903"; exon_number "9"; gene_name "uc011mhv.1"; oId "upf1_r4.39115.3"; nearest_ref "uc011mhv.1"; class_code "j"; tss_id "TSS26333";
chrX	Cufflinks	exon	9050620	9050776	.	-	.	gene_id "XLOC_029171"; transcript_id "5_00081903"; exon_number "10"; gene_name "uc011mhv.1"; oId "upf1_r4.39115.3"; nearest_ref "uc011mhv.1"; class_code "j"; tss_id "TSS26333";
chrX	Cufflinks	exon	9130239	9130318	.	-	.	gene_id "XLOC_029171"; transcript_id "5_00081903"; exon_number "11"; gene_name "uc011mhv.1"; oId "upf1_r4.39115.3"; nearest_ref "uc011mhv.1"; class_code "j"; tss_id "TSS26333";
chrX	hg19_knownGene	exon	8993039	8993418	.	-	.	gene_id "XLOC_029171"; transcript_id "5_00078491"; exon_number "1"; gene_name "uc011mhv.1"; oId "uc011mhv.1"; nearest_ref "uc011mhv.1"; class_code "="; tss_id "TSS26334";
chrX	hg19_knownGene	exon	8993525	8993624	.	-	.	gene_id "XLOC_029171"; transcript_id "5_00078491"; exon_number "2"; gene_name "uc011mhv.1"; oId "uc011mhv.1"; nearest_ref "uc011mhv.1"; class_code "="; tss_id "TSS26334";
chrX	hg19_knownGene	exon	8995909	8996007	.	-	.	gene_id "XLOC_029171"; transcript_id "5_00078491"; exon_number "3"; gene_name "uc011mhv.1"; oId "uc011mhv.1"; nearest_ref "uc011mhv.1"; class_code "="; tss_id "TSS26334";
chrX	hg19_knownGene	exon	8997348	8997459	.	-	.	gene_id "XLOC_029171"; transcript_id "5_00078491"; exon_number "4"; gene_name "uc011mhv.1"; oId "uc011mhv.1"; nearest_ref "uc011mhv.1"; class_code "="; tss_id "TSS26334";
chrX	hg19_knownGene	exon	8998302	8998401	.	-	.	gene_id "XLOC_029171"; transcript_id "5_00078491"; exon_number "5"; gene_name "uc011mhv.1"; oId "uc011mhv.1"; nearest_ref "uc011mhv.1"; class_code "="; tss_id "TSS26334";
chrX	hg19_knownGene	exon	9000171	9000202	.	-	.	gene_id "XLOC_029171"; transcript_id "5_00078491"; exon_number "6"; gene_name "uc011mhv.1"; oId "uc011mhv.1"; nearest_ref "uc011mhv.1"; class_code "="; tss_id "TSS26334";
chrX	hg19_knownGene	exon	9000382	9000502	.	-	.	gene_id "XLOC_029171"; transcript_id "5_00078491"; exon_number "7"; gene_name "uc011mhv.1"; oId "uc011mhv.1"; nearest_ref "uc011mhv.1"; class_code "="; tss_id "TSS26334";
chrX	hg19_knownGene	exon	9001000	9001116	.	-	.	gene_id "XLOC_029171"; transcript_id "5_00078491"; exon_number "8"; gene_name "uc011mhv.1"; oId "uc011mhv.1"; nearest_ref "uc011mhv.1"; class_code "="; tss_id "TSS26334";
chrX	hg19_knownGene	exon	9050620	9050776	.	-	.	gene_id "XLOC_029171"; transcript_id "5_00078491"; exon_number "9"; gene_name "uc011mhv.1"; oId "uc011mhv.1"; nearest_ref "uc011mhv.1"; class_code "="; tss_id "TSS26334";
chrX	hg19_knownGene	exon	9130838	9130945	.	-	.	gene_id "XLOC_029171"; transcript_id "5_00078491"; exon_number "10"; gene_name "uc011mhv.1"; oId "uc011mhv.1"; nearest_ref "uc011mhv.1"; class_code "="; tss_id "TSS26334";
chrX	hg19_knownGene	exon	9132334	9132647	.	-	.	gene_id "XLOC_029171"; transcript_id "5_00078491"; exon_number "11"; gene_name "uc011mhv.1"; oId "uc011mhv.1"; nearest_ref "uc011mhv.1"; class_code "="; tss_id "TSS26334";
chrX	Cufflinks	exon	9128863	9129448	.	-	.	gene_id "XLOC_029172"; transcript_id "5_00080486"; exon_number "1"; gene_name "uc011mhv.1"; oId "SC4.32837.1"; nearest_ref "uc011mhv.1"; class_code "i";
chrX	hg19_knownGene	exon	9373381	9373450	.	-	.	gene_id "XLOC_029173"; transcript_id "5_00078492"; exon_number "1"; gene_name "uc004csk.2"; oId "uc004csk.2"; nearest_ref "uc004csk.2"; class_code "=";
chrX	hg19_knownGene	exon	9374426	9374460	.	-	.	gene_id "XLOC_029174"; transcript_id "5_00078493"; exon_number "1"; gene_name "uc011mhw.1"; oId "uc011mhw.1"; nearest_ref "uc011mhw.1"; class_code "=";
chrX	hg19_knownGene	exon	9375357	9375391	.	-	.	gene_id "XLOC_029175"; transcript_id "5_00078494"; exon_number "1"; gene_name "uc011mhx.1"; oId "uc011mhx.1"; nearest_ref "uc011mhx.1"; class_code "=";
chrX	hg19_knownGene	exon	9375810	9375846	.	-	.	gene_id "XLOC_029176"; transcript_id "5_00078495"; exon_number "1"; gene_name "uc011mhy.1"; oId "uc011mhy.1"; nearest_ref "uc011mhy.1"; class_code "=";
chrX	hg19_knownGene	exon	9377219	9377253	.	-	.	gene_id "XLOC_029177"; transcript_id "5_00078496"; exon_number "1"; gene_name "uc004csm.2"; oId "uc004csm.2"; nearest_ref "uc004csm.2"; class_code "=";
chrX	hg19_knownGene	exon	9377262	9377290	.	-	.	gene_id "XLOC_029178"; transcript_id "5_00078497"; exon_number "1"; gene_name "uc011mhz.1"; oId "uc011mhz.1"; nearest_ref "uc011mhz.1"; class_code "=";
chrX	hg19_knownGene	exon	9378150	9378184	.	-	.	gene_id "XLOC_029179"; transcript_id "5_00078498"; exon_number "1"; gene_name "uc011mia.1"; oId "uc011mia.1"; nearest_ref "uc011mia.1"; class_code "=";
chrX	hg19_knownGene	exon	9379195	9379229	.	-	.	gene_id "XLOC_029180"; transcript_id "5_00078499"; exon_number "1"; gene_name "uc011mib.1"; oId "uc011mib.1"; nearest_ref "uc011mib.1"; class_code "=";
chrX	hg19_knownGene	exon	9379648	9379684	.	-	.	gene_id "XLOC_029181"; transcript_id "5_00078500"; exon_number "1"; gene_name "uc004csp.1"; oId "uc004csp.1"; nearest_ref "uc004csp.1"; class_code "=";
chrX	hg19_knownGene	exon	9693454	9693880	.	-	.	gene_id "XLOC_029182"; transcript_id "5_00078501"; exon_number "1"; gene_name "uc004cst.1"; oId "uc004cst.1"; nearest_ref "uc004cst.1"; class_code "="; tss_id "TSS26335"; p_id "P25955";
chrX	hg19_knownGene	exon	9707525	9707759	.	-	.	gene_id "XLOC_029182"; transcript_id "5_00078501"; exon_number "2"; gene_name "uc004cst.1"; oId "uc004cst.1"; nearest_ref "uc004cst.1"; class_code "="; tss_id "TSS26335"; p_id "P25955";
chrX	hg19_knownGene	exon	9709378	9709495	.	-	.	gene_id "XLOC_029182"; transcript_id "5_00078501"; exon_number "3"; gene_name "uc004cst.1"; oId "uc004cst.1"; nearest_ref "uc004cst.1"; class_code "="; tss_id "TSS26335"; p_id "P25955";
chrX	hg19_knownGene	exon	9711605	9711713	.	-	.	gene_id "XLOC_029182"; transcript_id "5_00078501"; exon_number "4"; gene_name "uc004cst.1"; oId "uc004cst.1"; nearest_ref "uc004cst.1"; class_code "="; tss_id "TSS26335"; p_id "P25955";
chrX	hg19_knownGene	exon	9714084	9714193	.	-	.	gene_id "XLOC_029182"; transcript_id "5_00078501"; exon_number "5"; gene_name "uc004cst.1"; oId "uc004cst.1"; nearest_ref "uc004cst.1"; class_code "="; tss_id "TSS26335"; p_id "P25955";
chrX	hg19_knownGene	exon	9716614	9716706	.	-	.	gene_id "XLOC_029182"; transcript_id "5_00078501"; exon_number "6"; gene_name "uc004cst.1"; oId "uc004cst.1"; nearest_ref "uc004cst.1"; class_code "="; tss_id "TSS26335"; p_id "P25955";
chrX	hg19_knownGene	exon	9727372	9727466	.	-	.	gene_id "XLOC_029182"; transcript_id "5_00078501"; exon_number "7"; gene_name "uc004cst.1"; oId "uc004cst.1"; nearest_ref "uc004cst.1"; class_code "="; tss_id "TSS26335"; p_id "P25955";
chrX	hg19_knownGene	exon	9728757	9728866	.	-	.	gene_id "XLOC_029182"; transcript_id "5_00078501"; exon_number "8"; gene_name "uc004cst.1"; oId "uc004cst.1"; nearest_ref "uc004cst.1"; class_code "="; tss_id "TSS26335"; p_id "P25955";
chrX	hg19_knownGene	exon	9733608	9733917	.	-	.	gene_id "XLOC_029182"; transcript_id "5_00078501"; exon_number "9"; gene_name "uc004cst.1"; oId "uc004cst.1"; nearest_ref "uc004cst.1"; class_code "="; tss_id "TSS26335"; p_id "P25955";
chrX	Cufflinks	exon	9787043	9787316	.	-	.	gene_id "XLOC_029183"; transcript_id "5_00078502"; exon_number "1"; gene_name "uc004csu.1"; oId "upf1_r4.39127.1"; nearest_ref "uc004csu.1"; class_code "i";
chrX	hg19_knownGene	exon	10413597	10417756	.	-	.	gene_id "XLOC_029184"; transcript_id "5_00078505"; exon_number "1"; gene_name "uc004ctb.3"; oId "uc004ctb.3"; nearest_ref "uc004ctb.3"; class_code "="; tss_id "TSS26336"; p_id "P25960";
chrX	hg19_knownGene	exon	10422910	10423117	.	-	.	gene_id "XLOC_029184"; transcript_id "5_00078505"; exon_number "2"; gene_name "uc004ctb.3"; oId "uc004ctb.3"; nearest_ref "uc004ctb.3"; class_code "="; tss_id "TSS26336"; p_id "P25960";
chrX	hg19_knownGene	exon	10427686	10427847	.	-	.	gene_id "XLOC_029184"; transcript_id "5_00078505"; exon_number "3"; gene_name "uc004ctb.3"; oId "uc004ctb.3"; nearest_ref "uc004ctb.3"; class_code "="; tss_id "TSS26336"; p_id "P25960";
chrX	hg19_knownGene	exon	10437737	10437880	.	-	.	gene_id "XLOC_029184"; transcript_id "5_00078505"; exon_number "4"; gene_name "uc004ctb.3"; oId "uc004ctb.3"; nearest_ref "uc004ctb.3"; class_code "="; tss_id "TSS26336"; p_id "P25960";
chrX	hg19_knownGene	exon	10442663	10442790	.	-	.	gene_id "XLOC_029184"; transcript_id "5_00078505"; exon_number "5"; gene_name "uc004ctb.3"; oId "uc004ctb.3"; nearest_ref "uc004ctb.3"; class_code "="; tss_id "TSS26336"; p_id "P25960";
chrX	hg19_knownGene	exon	10443014	10443201	.	-	.	gene_id "XLOC_029184"; transcript_id "5_00078505"; exon_number "6"; gene_name "uc004ctb.3"; oId "uc004ctb.3"; nearest_ref "uc004ctb.3"; class_code "="; tss_id "TSS26336"; p_id "P25960";
chrX	hg19_knownGene	exon	10413597	10417756	.	-	.	gene_id "XLOC_029184"; transcript_id "5_00078504"; exon_number "1"; gene_name "uc004cta.3"; oId "uc004cta.3"; nearest_ref "uc004cta.3"; class_code "="; tss_id "TSS26336"; p_id "P25957";
chrX	hg19_knownGene	exon	10422910	10423117	.	-	.	gene_id "XLOC_029184"; transcript_id "5_00078504"; exon_number "2"; gene_name "uc004cta.3"; oId "uc004cta.3"; nearest_ref "uc004cta.3"; class_code "="; tss_id "TSS26336"; p_id "P25957";
chrX	hg19_knownGene	exon	10427686	10427847	.	-	.	gene_id "XLOC_029184"; transcript_id "5_00078504"; exon_number "3"; gene_name "uc004cta.3"; oId "uc004cta.3"; nearest_ref "uc004cta.3"; class_code "="; tss_id "TSS26336"; p_id "P25957";
chrX	hg19_knownGene	exon	10437737	10437880	.	-	.	gene_id "XLOC_029184"; transcript_id "5_00078504"; exon_number "4"; gene_name "uc004cta.3"; oId "uc004cta.3"; nearest_ref "uc004cta.3"; class_code "="; tss_id "TSS26336"; p_id "P25957";
chrX	hg19_knownGene	exon	10442663	10443201	.	-	.	gene_id "XLOC_029184"; transcript_id "5_00078504"; exon_number "5"; gene_name "uc004cta.3"; oId "uc004cta.3"; nearest_ref "uc004cta.3"; class_code "="; tss_id "TSS26336"; p_id "P25957";
chrX	hg19_knownGene	exon	10413597	10417756	.	-	.	gene_id "XLOC_029184"; transcript_id "5_00078503"; exon_number "1"; gene_name "uc004csz.3"; oId "uc004csz.3"; nearest_ref "uc004csz.3"; class_code "="; tss_id "TSS26336"; p_id "P25956";
chrX	hg19_knownGene	exon	10422910	10423117	.	-	.	gene_id "XLOC_029184"; transcript_id "5_00078503"; exon_number "2"; gene_name "uc004csz.3"; oId "uc004csz.3"; nearest_ref "uc004csz.3"; class_code "="; tss_id "TSS26336"; p_id "P25956";
chrX	hg19_knownGene	exon	10427686	10427847	.	-	.	gene_id "XLOC_029184"; transcript_id "5_00078503"; exon_number "3"; gene_name "uc004csz.3"; oId "uc004csz.3"; nearest_ref "uc004csz.3"; class_code "="; tss_id "TSS26336"; p_id "P25956";
chrX	hg19_knownGene	exon	10437737	10437880	.	-	.	gene_id "XLOC_029184"; transcript_id "5_00078503"; exon_number "4"; gene_name "uc004csz.3"; oId "uc004csz.3"; nearest_ref "uc004csz.3"; class_code "="; tss_id "TSS26336"; p_id "P25956";
chrX	hg19_knownGene	exon	10442663	10442790	.	-	.	gene_id "XLOC_029184"; transcript_id "5_00078503"; exon_number "5"; gene_name "uc004csz.3"; oId "uc004csz.3"; nearest_ref "uc004csz.3"; class_code "="; tss_id "TSS26336"; p_id "P25956";
chrX	hg19_knownGene	exon	10443119	10443201	.	-	.	gene_id "XLOC_029184"; transcript_id "5_00078503"; exon_number "6"; gene_name "uc004csz.3"; oId "uc004csz.3"; nearest_ref "uc004csz.3"; class_code "="; tss_id "TSS26336"; p_id "P25956";
chrX	hg19_knownGene	exon	10413597	10417756	.	-	.	gene_id "XLOC_029184"; transcript_id "5_00078506"; exon_number "1"; gene_name "uc004ctc.3"; oId "uc004ctc.3"; nearest_ref "uc004ctc.3"; class_code "="; tss_id "TSS26337"; p_id "P25980";
chrX	hg19_knownGene	exon	10422910	10423117	.	-	.	gene_id "XLOC_029184"; transcript_id "5_00078506"; exon_number "2"; gene_name "uc004ctc.3"; oId "uc004ctc.3"; nearest_ref "uc004ctc.3"; class_code "="; tss_id "TSS26337"; p_id "P25980";
chrX	hg19_knownGene	exon	10427686	10427847	.	-	.	gene_id "XLOC_029184"; transcript_id "5_00078506"; exon_number "3"; gene_name "uc004ctc.3"; oId "uc004ctc.3"; nearest_ref "uc004ctc.3"; class_code "="; tss_id "TSS26337"; p_id "P25980";
chrX	hg19_knownGene	exon	10437737	10437880	.	-	.	gene_id "XLOC_029184"; transcript_id "5_00078506"; exon_number "4"; gene_name "uc004ctc.3"; oId "uc004ctc.3"; nearest_ref "uc004ctc.3"; class_code "="; tss_id "TSS26337"; p_id "P25980";
chrX	hg19_knownGene	exon	10442663	10442790	.	-	.	gene_id "XLOC_029184"; transcript_id "5_00078506"; exon_number "5"; gene_name "uc004ctc.3"; oId "uc004ctc.3"; nearest_ref "uc004ctc.3"; class_code "="; tss_id "TSS26337"; p_id "P25980";
chrX	hg19_knownGene	exon	10450520	10450668	.	-	.	gene_id "XLOC_029184"; transcript_id "5_00078506"; exon_number "6"; gene_name "uc004ctc.3"; oId "uc004ctc.3"; nearest_ref "uc004ctc.3"; class_code "="; tss_id "TSS26337"; p_id "P25980";
chrX	hg19_knownGene	exon	10463624	10463731	.	-	.	gene_id "XLOC_029184"; transcript_id "5_00078506"; exon_number "7"; gene_name "uc004ctc.3"; oId "uc004ctc.3"; nearest_ref "uc004ctc.3"; class_code "="; tss_id "TSS26337"; p_id "P25980";
chrX	hg19_knownGene	exon	10469447	10469599	.	-	.	gene_id "XLOC_029184"; transcript_id "5_00078506"; exon_number "8"; gene_name "uc004ctc.3"; oId "uc004ctc.3"; nearest_ref "uc004ctc.3"; class_code "="; tss_id "TSS26337"; p_id "P25980";
chrX	hg19_knownGene	exon	10474456	10474525	.	-	.	gene_id "XLOC_029184"; transcript_id "5_00078506"; exon_number "9"; gene_name "uc004ctc.3"; oId "uc004ctc.3"; nearest_ref "uc004ctc.3"; class_code "="; tss_id "TSS26337"; p_id "P25980";
chrX	hg19_knownGene	exon	10413597	10417756	.	-	.	gene_id "XLOC_029184"; transcript_id "5_00078507"; exon_number "1"; gene_name "uc004ctd.3"; oId "uc004ctd.3"; nearest_ref "uc004ctd.3"; class_code "="; tss_id "TSS26338"; p_id "P25979";
chrX	hg19_knownGene	exon	10422910	10423117	.	-	.	gene_id "XLOC_029184"; transcript_id "5_00078507"; exon_number "2"; gene_name "uc004ctd.3"; oId "uc004ctd.3"; nearest_ref "uc004ctd.3"; class_code "="; tss_id "TSS26338"; p_id "P25979";
chrX	hg19_knownGene	exon	10427686	10427847	.	-	.	gene_id "XLOC_029184"; transcript_id "5_00078507"; exon_number "3"; gene_name "uc004ctd.3"; oId "uc004ctd.3"; nearest_ref "uc004ctd.3"; class_code "="; tss_id "TSS26338"; p_id "P25979";
chrX	hg19_knownGene	exon	10437737	10437880	.	-	.	gene_id "XLOC_029184"; transcript_id "5_00078507"; exon_number "4"; gene_name "uc004ctd.3"; oId "uc004ctd.3"; nearest_ref "uc004ctd.3"; class_code "="; tss_id "TSS26338"; p_id "P25979";
chrX	hg19_knownGene	exon	10442663	10442790	.	-	.	gene_id "XLOC_029184"; transcript_id "5_00078507"; exon_number "5"; gene_name "uc004ctd.3"; oId "uc004ctd.3"; nearest_ref "uc004ctd.3"; class_code "="; tss_id "TSS26338"; p_id "P25979";
chrX	hg19_knownGene	exon	10450520	10450668	.	-	.	gene_id "XLOC_029184"; transcript_id "5_00078507"; exon_number "6"; gene_name "uc004ctd.3"; oId "uc004ctd.3"; nearest_ref "uc004ctd.3"; class_code "="; tss_id "TSS26338"; p_id "P25979";
chrX	hg19_knownGene	exon	10463624	10463731	.	-	.	gene_id "XLOC_029184"; transcript_id "5_00078507"; exon_number "7"; gene_name "uc004ctd.3"; oId "uc004ctd.3"; nearest_ref "uc004ctd.3"; class_code "="; tss_id "TSS26338"; p_id "P25979";
chrX	hg19_knownGene	exon	10491132	10491227	.	-	.	gene_id "XLOC_029184"; transcript_id "5_00078507"; exon_number "8"; gene_name "uc004ctd.3"; oId "uc004ctd.3"; nearest_ref "uc004ctd.3"; class_code "="; tss_id "TSS26338"; p_id "P25979";
chrX	hg19_knownGene	exon	10533070	10533112	.	-	.	gene_id "XLOC_029184"; transcript_id "5_00078507"; exon_number "9"; gene_name "uc004ctd.3"; oId "uc004ctd.3"; nearest_ref "uc004ctd.3"; class_code "="; tss_id "TSS26338"; p_id "P25979";
chrX	hg19_knownGene	exon	10413597	10417756	.	-	.	gene_id "XLOC_029184"; transcript_id "5_00078508"; exon_number "1"; gene_name "uc004cte.3"; oId "uc004cte.3"; nearest_ref "uc004cte.3"; class_code "="; tss_id "TSS26339"; p_id "P25958";
chrX	hg19_knownGene	exon	10422910	10423117	.	-	.	gene_id "XLOC_029184"; transcript_id "5_00078508"; exon_number "2"; gene_name "uc004cte.3"; oId "uc004cte.3"; nearest_ref "uc004cte.3"; class_code "="; tss_id "TSS26339"; p_id "P25958";
chrX	hg19_knownGene	exon	10427686	10427847	.	-	.	gene_id "XLOC_029184"; transcript_id "5_00078508"; exon_number "3"; gene_name "uc004cte.3"; oId "uc004cte.3"; nearest_ref "uc004cte.3"; class_code "="; tss_id "TSS26339"; p_id "P25958";
chrX	hg19_knownGene	exon	10437737	10437880	.	-	.	gene_id "XLOC_029184"; transcript_id "5_00078508"; exon_number "4"; gene_name "uc004cte.3"; oId "uc004cte.3"; nearest_ref "uc004cte.3"; class_code "="; tss_id "TSS26339"; p_id "P25958";
chrX	hg19_knownGene	exon	10442663	10442790	.	-	.	gene_id "XLOC_029184"; transcript_id "5_00078508"; exon_number "5"; gene_name "uc004cte.3"; oId "uc004cte.3"; nearest_ref "uc004cte.3"; class_code "="; tss_id "TSS26339"; p_id "P25958";
chrX	hg19_knownGene	exon	10450520	10450668	.	-	.	gene_id "XLOC_029184"; transcript_id "5_00078508"; exon_number "6"; gene_name "uc004cte.3"; oId "uc004cte.3"; nearest_ref "uc004cte.3"; class_code "="; tss_id "TSS26339"; p_id "P25958";
chrX	hg19_knownGene	exon	10463624	10463731	.	-	.	gene_id "XLOC_029184"; transcript_id "5_00078508"; exon_number "7"; gene_name "uc004cte.3"; oId "uc004cte.3"; nearest_ref "uc004cte.3"; class_code "="; tss_id "TSS26339"; p_id "P25958";
chrX	hg19_knownGene	exon	10491132	10491227	.	-	.	gene_id "XLOC_029184"; transcript_id "5_00078508"; exon_number "8"; gene_name "uc004cte.3"; oId "uc004cte.3"; nearest_ref "uc004cte.3"; class_code "="; tss_id "TSS26339"; p_id "P25958";
chrX	hg19_knownGene	exon	10534928	10535643	.	-	.	gene_id "XLOC_029184"; transcript_id "5_00078508"; exon_number "9"; gene_name "uc004cte.3"; oId "uc004cte.3"; nearest_ref "uc004cte.3"; class_code "="; tss_id "TSS26339"; p_id "P25958";
chrX	hg19_knownGene	exon	10544824	10544958	.	-	.	gene_id "XLOC_029184"; transcript_id "5_00078508"; exon_number "10"; gene_name "uc004cte.3"; oId "uc004cte.3"; nearest_ref "uc004cte.3"; class_code "="; tss_id "TSS26339"; p_id "P25958";
chrX	hg19_knownGene	exon	10413597	10417756	.	-	.	gene_id "XLOC_029184"; transcript_id "5_00078510"; exon_number "1"; gene_name "uc004cth.3"; oId "uc004cth.3"; nearest_ref "uc004cth.3"; class_code "="; tss_id "TSS26340"; p_id "P25959";
chrX	hg19_knownGene	exon	10422910	10423117	.	-	.	gene_id "XLOC_029184"; transcript_id "5_00078510"; exon_number "2"; gene_name "uc004cth.3"; oId "uc004cth.3"; nearest_ref "uc004cth.3"; class_code "="; tss_id "TSS26340"; p_id "P25959";
chrX	hg19_knownGene	exon	10427686	10427847	.	-	.	gene_id "XLOC_029184"; transcript_id "5_00078510"; exon_number "3"; gene_name "uc004cth.3"; oId "uc004cth.3"; nearest_ref "uc004cth.3"; class_code "="; tss_id "TSS26340"; p_id "P25959";
chrX	hg19_knownGene	exon	10437737	10437880	.	-	.	gene_id "XLOC_029184"; transcript_id "5_00078510"; exon_number "4"; gene_name "uc004cth.3"; oId "uc004cth.3"; nearest_ref "uc004cth.3"; class_code "="; tss_id "TSS26340"; p_id "P25959";
chrX	hg19_knownGene	exon	10442663	10442790	.	-	.	gene_id "XLOC_029184"; transcript_id "5_00078510"; exon_number "5"; gene_name "uc004cth.3"; oId "uc004cth.3"; nearest_ref "uc004cth.3"; class_code "="; tss_id "TSS26340"; p_id "P25959";
chrX	hg19_knownGene	exon	10450520	10450668	.	-	.	gene_id "XLOC_029184"; transcript_id "5_00078510"; exon_number "6"; gene_name "uc004cth.3"; oId "uc004cth.3"; nearest_ref "uc004cth.3"; class_code "="; tss_id "TSS26340"; p_id "P25959";
chrX	hg19_knownGene	exon	10463624	10463731	.	-	.	gene_id "XLOC_029184"; transcript_id "5_00078510"; exon_number "7"; gene_name "uc004cth.3"; oId "uc004cth.3"; nearest_ref "uc004cth.3"; class_code "="; tss_id "TSS26340"; p_id "P25959";
chrX	hg19_knownGene	exon	10491132	10491227	.	-	.	gene_id "XLOC_029184"; transcript_id "5_00078510"; exon_number "8"; gene_name "uc004cth.3"; oId "uc004cth.3"; nearest_ref "uc004cth.3"; class_code "="; tss_id "TSS26340"; p_id "P25959";
chrX	hg19_knownGene	exon	10535042	10535643	.	-	.	gene_id "XLOC_029184"; transcript_id "5_00078510"; exon_number "9"; gene_name "uc004cth.3"; oId "uc004cth.3"; nearest_ref "uc004cth.3"; class_code "="; tss_id "TSS26340"; p_id "P25959";
chrX	hg19_knownGene	exon	10588330	10588674	.	-	.	gene_id "XLOC_029184"; transcript_id "5_00078510"; exon_number "10"; gene_name "uc004cth.3"; oId "uc004cth.3"; nearest_ref "uc004cth.3"; class_code "="; tss_id "TSS26340"; p_id "P25959";
chrX	hg19_knownGene	exon	10413597	10417756	.	-	.	gene_id "XLOC_029184"; transcript_id "5_00078509"; exon_number "1"; gene_name "uc004ctg.3"; oId "uc004ctg.3"; nearest_ref "uc004ctg.3"; class_code "="; tss_id "TSS26340"; p_id "P25958";
chrX	hg19_knownGene	exon	10422910	10423117	.	-	.	gene_id "XLOC_029184"; transcript_id "5_00078509"; exon_number "2"; gene_name "uc004ctg.3"; oId "uc004ctg.3"; nearest_ref "uc004ctg.3"; class_code "="; tss_id "TSS26340"; p_id "P25958";
chrX	hg19_knownGene	exon	10427686	10427847	.	-	.	gene_id "XLOC_029184"; transcript_id "5_00078509"; exon_number "3"; gene_name "uc004ctg.3"; oId "uc004ctg.3"; nearest_ref "uc004ctg.3"; class_code "="; tss_id "TSS26340"; p_id "P25958";
chrX	hg19_knownGene	exon	10437737	10437880	.	-	.	gene_id "XLOC_029184"; transcript_id "5_00078509"; exon_number "4"; gene_name "uc004ctg.3"; oId "uc004ctg.3"; nearest_ref "uc004ctg.3"; class_code "="; tss_id "TSS26340"; p_id "P25958";
chrX	hg19_knownGene	exon	10442663	10442790	.	-	.	gene_id "XLOC_029184"; transcript_id "5_00078509"; exon_number "5"; gene_name "uc004ctg.3"; oId "uc004ctg.3"; nearest_ref "uc004ctg.3"; class_code "="; tss_id "TSS26340"; p_id "P25958";
chrX	hg19_knownGene	exon	10450520	10450668	.	-	.	gene_id "XLOC_029184"; transcript_id "5_00078509"; exon_number "6"; gene_name "uc004ctg.3"; oId "uc004ctg.3"; nearest_ref "uc004ctg.3"; class_code "="; tss_id "TSS26340"; p_id "P25958";
chrX	hg19_knownGene	exon	10463624	10463731	.	-	.	gene_id "XLOC_029184"; transcript_id "5_00078509"; exon_number "7"; gene_name "uc004ctg.3"; oId "uc004ctg.3"; nearest_ref "uc004ctg.3"; class_code "="; tss_id "TSS26340"; p_id "P25958";
chrX	hg19_knownGene	exon	10491132	10491227	.	-	.	gene_id "XLOC_029184"; transcript_id "5_00078509"; exon_number "8"; gene_name "uc004ctg.3"; oId "uc004ctg.3"; nearest_ref "uc004ctg.3"; class_code "="; tss_id "TSS26340"; p_id "P25958";
chrX	hg19_knownGene	exon	10534928	10535643	.	-	.	gene_id "XLOC_029184"; transcript_id "5_00078509"; exon_number "9"; gene_name "uc004ctg.3"; oId "uc004ctg.3"; nearest_ref "uc004ctg.3"; class_code "="; tss_id "TSS26340"; p_id "P25958";
chrX	hg19_knownGene	exon	10588330	10588674	.	-	.	gene_id "XLOC_029184"; transcript_id "5_00078509"; exon_number "10"; gene_name "uc004ctg.3"; oId "uc004ctg.3"; nearest_ref "uc004ctg.3"; class_code "="; tss_id "TSS26340"; p_id "P25958";
chrX	hg19_knownGene	exon	10413597	10417756	.	-	.	gene_id "XLOC_029184"; transcript_id "5_00078511"; exon_number "1"; gene_name "uc004ctk.3"; oId "uc004ctk.3"; nearest_ref "uc004ctk.3"; class_code "="; tss_id "TSS26341"; p_id "P25958";
chrX	hg19_knownGene	exon	10422910	10423117	.	-	.	gene_id "XLOC_029184"; transcript_id "5_00078511"; exon_number "2"; gene_name "uc004ctk.3"; oId "uc004ctk.3"; nearest_ref "uc004ctk.3"; class_code "="; tss_id "TSS26341"; p_id "P25958";
chrX	hg19_knownGene	exon	10427686	10427847	.	-	.	gene_id "XLOC_029184"; transcript_id "5_00078511"; exon_number "3"; gene_name "uc004ctk.3"; oId "uc004ctk.3"; nearest_ref "uc004ctk.3"; class_code "="; tss_id "TSS26341"; p_id "P25958";
chrX	hg19_knownGene	exon	10437737	10437880	.	-	.	gene_id "XLOC_029184"; transcript_id "5_00078511"; exon_number "4"; gene_name "uc004ctk.3"; oId "uc004ctk.3"; nearest_ref "uc004ctk.3"; class_code "="; tss_id "TSS26341"; p_id "P25958";
chrX	hg19_knownGene	exon	10442663	10442790	.	-	.	gene_id "XLOC_029184"; transcript_id "5_00078511"; exon_number "5"; gene_name "uc004ctk.3"; oId "uc004ctk.3"; nearest_ref "uc004ctk.3"; class_code "="; tss_id "TSS26341"; p_id "P25958";
chrX	hg19_knownGene	exon	10450520	10450668	.	-	.	gene_id "XLOC_029184"; transcript_id "5_00078511"; exon_number "6"; gene_name "uc004ctk.3"; oId "uc004ctk.3"; nearest_ref "uc004ctk.3"; class_code "="; tss_id "TSS26341"; p_id "P25958";
chrX	hg19_knownGene	exon	10463624	10463731	.	-	.	gene_id "XLOC_029184"; transcript_id "5_00078511"; exon_number "7"; gene_name "uc004ctk.3"; oId "uc004ctk.3"; nearest_ref "uc004ctk.3"; class_code "="; tss_id "TSS26341"; p_id "P25958";
chrX	hg19_knownGene	exon	10491132	10491227	.	-	.	gene_id "XLOC_029184"; transcript_id "5_00078511"; exon_number "8"; gene_name "uc004ctk.3"; oId "uc004ctk.3"; nearest_ref "uc004ctk.3"; class_code "="; tss_id "TSS26341"; p_id "P25958";
chrX	hg19_knownGene	exon	10534928	10535643	.	-	.	gene_id "XLOC_029184"; transcript_id "5_00078511"; exon_number "9"; gene_name "uc004ctk.3"; oId "uc004ctk.3"; nearest_ref "uc004ctk.3"; class_code "="; tss_id "TSS26341"; p_id "P25958";
chrX	hg19_knownGene	exon	10645505	10645779	.	-	.	gene_id "XLOC_029184"; transcript_id "5_00078511"; exon_number "10"; gene_name "uc004ctk.3"; oId "uc004ctk.3"; nearest_ref "uc004ctk.3"; class_code "="; tss_id "TSS26341"; p_id "P25958";
chrX	hg19_knownGene	exon	10413597	10417756	.	-	.	gene_id "XLOC_029184"; transcript_id "5_00078513"; exon_number "1"; gene_name "uc004ctj.3"; oId "uc004ctj.3"; nearest_ref "uc004ctj.3"; class_code "="; tss_id "TSS26342"; p_id "P25958";
chrX	hg19_knownGene	exon	10422910	10423117	.	-	.	gene_id "XLOC_029184"; transcript_id "5_00078513"; exon_number "2"; gene_name "uc004ctj.3"; oId "uc004ctj.3"; nearest_ref "uc004ctj.3"; class_code "="; tss_id "TSS26342"; p_id "P25958";
chrX	hg19_knownGene	exon	10427686	10427847	.	-	.	gene_id "XLOC_029184"; transcript_id "5_00078513"; exon_number "3"; gene_name "uc004ctj.3"; oId "uc004ctj.3"; nearest_ref "uc004ctj.3"; class_code "="; tss_id "TSS26342"; p_id "P25958";
chrX	hg19_knownGene	exon	10437737	10437880	.	-	.	gene_id "XLOC_029184"; transcript_id "5_00078513"; exon_number "4"; gene_name "uc004ctj.3"; oId "uc004ctj.3"; nearest_ref "uc004ctj.3"; class_code "="; tss_id "TSS26342"; p_id "P25958";
chrX	hg19_knownGene	exon	10442663	10442790	.	-	.	gene_id "XLOC_029184"; transcript_id "5_00078513"; exon_number "5"; gene_name "uc004ctj.3"; oId "uc004ctj.3"; nearest_ref "uc004ctj.3"; class_code "="; tss_id "TSS26342"; p_id "P25958";
chrX	hg19_knownGene	exon	10450520	10450668	.	-	.	gene_id "XLOC_029184"; transcript_id "5_00078513"; exon_number "6"; gene_name "uc004ctj.3"; oId "uc004ctj.3"; nearest_ref "uc004ctj.3"; class_code "="; tss_id "TSS26342"; p_id "P25958";
chrX	hg19_knownGene	exon	10463624	10463731	.	-	.	gene_id "XLOC_029184"; transcript_id "5_00078513"; exon_number "7"; gene_name "uc004ctj.3"; oId "uc004ctj.3"; nearest_ref "uc004ctj.3"; class_code "="; tss_id "TSS26342"; p_id "P25958";
chrX	hg19_knownGene	exon	10491132	10491227	.	-	.	gene_id "XLOC_029184"; transcript_id "5_00078513"; exon_number "8"; gene_name "uc004ctj.3"; oId "uc004ctj.3"; nearest_ref "uc004ctj.3"; class_code "="; tss_id "TSS26342"; p_id "P25958";
chrX	hg19_knownGene	exon	10534928	10535643	.	-	.	gene_id "XLOC_029184"; transcript_id "5_00078513"; exon_number "9"; gene_name "uc004ctj.3"; oId "uc004ctj.3"; nearest_ref "uc004ctj.3"; class_code "="; tss_id "TSS26342"; p_id "P25958";
chrX	hg19_knownGene	exon	10588330	10588459	.	-	.	gene_id "XLOC_029184"; transcript_id "5_00078513"; exon_number "10"; gene_name "uc004ctj.3"; oId "uc004ctj.3"; nearest_ref "uc004ctj.3"; class_code "="; tss_id "TSS26342"; p_id "P25958";
chrX	hg19_knownGene	exon	10851673	10851809	.	-	.	gene_id "XLOC_029184"; transcript_id "5_00078513"; exon_number "11"; gene_name "uc004ctj.3"; oId "uc004ctj.3"; nearest_ref "uc004ctj.3"; class_code "="; tss_id "TSS26342"; p_id "P25958";
chrX	hg19_knownGene	exon	10413597	10417756	.	-	.	gene_id "XLOC_029184"; transcript_id "5_00078512"; exon_number "1"; gene_name "uc004cti.3"; oId "uc004cti.3"; nearest_ref "uc004cti.3"; class_code "="; tss_id "TSS26342"; p_id "P25958";
chrX	hg19_knownGene	exon	10422910	10423117	.	-	.	gene_id "XLOC_029184"; transcript_id "5_00078512"; exon_number "2"; gene_name "uc004cti.3"; oId "uc004cti.3"; nearest_ref "uc004cti.3"; class_code "="; tss_id "TSS26342"; p_id "P25958";
chrX	hg19_knownGene	exon	10427686	10427847	.	-	.	gene_id "XLOC_029184"; transcript_id "5_00078512"; exon_number "3"; gene_name "uc004cti.3"; oId "uc004cti.3"; nearest_ref "uc004cti.3"; class_code "="; tss_id "TSS26342"; p_id "P25958";
chrX	hg19_knownGene	exon	10437737	10437880	.	-	.	gene_id "XLOC_029184"; transcript_id "5_00078512"; exon_number "4"; gene_name "uc004cti.3"; oId "uc004cti.3"; nearest_ref "uc004cti.3"; class_code "="; tss_id "TSS26342"; p_id "P25958";
chrX	hg19_knownGene	exon	10442663	10442790	.	-	.	gene_id "XLOC_029184"; transcript_id "5_00078512"; exon_number "5"; gene_name "uc004cti.3"; oId "uc004cti.3"; nearest_ref "uc004cti.3"; class_code "="; tss_id "TSS26342"; p_id "P25958";
chrX	hg19_knownGene	exon	10450520	10450668	.	-	.	gene_id "XLOC_029184"; transcript_id "5_00078512"; exon_number "6"; gene_name "uc004cti.3"; oId "uc004cti.3"; nearest_ref "uc004cti.3"; class_code "="; tss_id "TSS26342"; p_id "P25958";
chrX	hg19_knownGene	exon	10463624	10463731	.	-	.	gene_id "XLOC_029184"; transcript_id "5_00078512"; exon_number "7"; gene_name "uc004cti.3"; oId "uc004cti.3"; nearest_ref "uc004cti.3"; class_code "="; tss_id "TSS26342"; p_id "P25958";
chrX	hg19_knownGene	exon	10491132	10491227	.	-	.	gene_id "XLOC_029184"; transcript_id "5_00078512"; exon_number "8"; gene_name "uc004cti.3"; oId "uc004cti.3"; nearest_ref "uc004cti.3"; class_code "="; tss_id "TSS26342"; p_id "P25958";
chrX	hg19_knownGene	exon	10534928	10535643	.	-	.	gene_id "XLOC_029184"; transcript_id "5_00078512"; exon_number "9"; gene_name "uc004cti.3"; oId "uc004cti.3"; nearest_ref "uc004cti.3"; class_code "="; tss_id "TSS26342"; p_id "P25958";
chrX	hg19_knownGene	exon	10851673	10851809	.	-	.	gene_id "XLOC_029184"; transcript_id "5_00078512"; exon_number "10"; gene_name "uc004cti.3"; oId "uc004cti.3"; nearest_ref "uc004cti.3"; class_code "="; tss_id "TSS26342"; p_id "P25958";
chrX	hg19_knownGene	exon	10422910	10423117	.	-	.	gene_id "XLOC_029184"; transcript_id "5_00078514"; exon_number "1"; gene_name "uc011mie.1"; oId "uc011mie.1"; nearest_ref "uc011mie.1"; class_code "="; tss_id "TSS26341";
chrX	hg19_knownGene	exon	10427686	10427876	.	-	.	gene_id "XLOC_029184"; transcript_id "5_00078514"; exon_number "2"; gene_name "uc011mie.1"; oId "uc011mie.1"; nearest_ref "uc011mie.1"; class_code "="; tss_id "TSS26341";
chrX	hg19_knownGene	exon	10437737	10437880	.	-	.	gene_id "XLOC_029184"; transcript_id "5_00078514"; exon_number "3"; gene_name "uc011mie.1"; oId "uc011mie.1"; nearest_ref "uc011mie.1"; class_code "="; tss_id "TSS26341";
chrX	hg19_knownGene	exon	10442663	10442790	.	-	.	gene_id "XLOC_029184"; transcript_id "5_00078514"; exon_number "4"; gene_name "uc011mie.1"; oId "uc011mie.1"; nearest_ref "uc011mie.1"; class_code "="; tss_id "TSS26341";
chrX	hg19_knownGene	exon	10450520	10450668	.	-	.	gene_id "XLOC_029184"; transcript_id "5_00078514"; exon_number "5"; gene_name "uc011mie.1"; oId "uc011mie.1"; nearest_ref "uc011mie.1"; class_code "="; tss_id "TSS26341";
chrX	hg19_knownGene	exon	10463624	10463731	.	-	.	gene_id "XLOC_029184"; transcript_id "5_00078514"; exon_number "6"; gene_name "uc011mie.1"; oId "uc011mie.1"; nearest_ref "uc011mie.1"; class_code "="; tss_id "TSS26341";
chrX	hg19_knownGene	exon	10491132	10491227	.	-	.	gene_id "XLOC_029184"; transcript_id "5_00078514"; exon_number "7"; gene_name "uc011mie.1"; oId "uc011mie.1"; nearest_ref "uc011mie.1"; class_code "="; tss_id "TSS26341";
chrX	hg19_knownGene	exon	10535042	10535643	.	-	.	gene_id "XLOC_029184"; transcript_id "5_00078514"; exon_number "8"; gene_name "uc011mie.1"; oId "uc011mie.1"; nearest_ref "uc011mie.1"; class_code "="; tss_id "TSS26341";
chrX	hg19_knownGene	exon	10645505	10645779	.	-	.	gene_id "XLOC_029184"; transcript_id "5_00078514"; exon_number "9"; gene_name "uc011mie.1"; oId "uc011mie.1"; nearest_ref "uc011mie.1"; class_code "="; tss_id "TSS26341";
chrX	hg19_knownGene	exon	10437321	10437880	.	-	.	gene_id "XLOC_029184"; transcript_id "5_00078515"; exon_number "1"; gene_name "uc004ctl.1"; oId "uc004ctl.1"; nearest_ref "uc004ctl.1"; class_code "="; tss_id "TSS26336"; p_id "P25961";
chrX	hg19_knownGene	exon	10442663	10443201	.	-	.	gene_id "XLOC_029184"; transcript_id "5_00078515"; exon_number "2"; gene_name "uc004ctl.1"; oId "uc004ctl.1"; nearest_ref "uc004ctl.1"; class_code "="; tss_id "TSS26336"; p_id "P25961";
chrX	hg19_knownGene	exon	10437321	10437880	.	-	.	gene_id "XLOC_029184"; transcript_id "5_00078518"; exon_number "1"; gene_name "uc004cto.1"; oId "uc004cto.1"; nearest_ref "uc004cto.1"; class_code "="; tss_id "TSS26343"; p_id "P25962";
chrX	hg19_knownGene	exon	10442663	10442790	.	-	.	gene_id "XLOC_029184"; transcript_id "5_00078518"; exon_number "2"; gene_name "uc004cto.1"; oId "uc004cto.1"; nearest_ref "uc004cto.1"; class_code "="; tss_id "TSS26343"; p_id "P25962";
chrX	hg19_knownGene	exon	10450520	10450668	.	-	.	gene_id "XLOC_029184"; transcript_id "5_00078518"; exon_number "3"; gene_name "uc004cto.1"; oId "uc004cto.1"; nearest_ref "uc004cto.1"; class_code "="; tss_id "TSS26343"; p_id "P25962";
chrX	hg19_knownGene	exon	10463624	10463731	.	-	.	gene_id "XLOC_029184"; transcript_id "5_00078518"; exon_number "4"; gene_name "uc004cto.1"; oId "uc004cto.1"; nearest_ref "uc004cto.1"; class_code "="; tss_id "TSS26343"; p_id "P25962";
chrX	hg19_knownGene	exon	10491132	10491227	.	-	.	gene_id "XLOC_029184"; transcript_id "5_00078518"; exon_number "5"; gene_name "uc004cto.1"; oId "uc004cto.1"; nearest_ref "uc004cto.1"; class_code "="; tss_id "TSS26343"; p_id "P25962";
chrX	hg19_knownGene	exon	10535042	10535643	.	-	.	gene_id "XLOC_029184"; transcript_id "5_00078518"; exon_number "6"; gene_name "uc004cto.1"; oId "uc004cto.1"; nearest_ref "uc004cto.1"; class_code "="; tss_id "TSS26343"; p_id "P25962";
chrX	hg19_knownGene	exon	10437321	10437880	.	-	.	gene_id "XLOC_029184"; transcript_id "5_00078517"; exon_number "1"; gene_name "uc004ctn.1"; oId "uc004ctn.1"; nearest_ref "uc004ctn.1"; class_code "="; tss_id "TSS26343"; p_id "P25963";
chrX	hg19_knownGene	exon	10442663	10442790	.	-	.	gene_id "XLOC_029184"; transcript_id "5_00078517"; exon_number "2"; gene_name "uc004ctn.1"; oId "uc004ctn.1"; nearest_ref "uc004ctn.1"; class_code "="; tss_id "TSS26343"; p_id "P25963";
chrX	hg19_knownGene	exon	10450520	10450668	.	-	.	gene_id "XLOC_029184"; transcript_id "5_00078517"; exon_number "3"; gene_name "uc004ctn.1"; oId "uc004ctn.1"; nearest_ref "uc004ctn.1"; class_code "="; tss_id "TSS26343"; p_id "P25963";
chrX	hg19_knownGene	exon	10463624	10463731	.	-	.	gene_id "XLOC_029184"; transcript_id "5_00078517"; exon_number "4"; gene_name "uc004ctn.1"; oId "uc004ctn.1"; nearest_ref "uc004ctn.1"; class_code "="; tss_id "TSS26343"; p_id "P25963";
chrX	hg19_knownGene	exon	10491132	10491227	.	-	.	gene_id "XLOC_029184"; transcript_id "5_00078517"; exon_number "5"; gene_name "uc004ctn.1"; oId "uc004ctn.1"; nearest_ref "uc004ctn.1"; class_code "="; tss_id "TSS26343"; p_id "P25963";
chrX	hg19_knownGene	exon	10534928	10535643	.	-	.	gene_id "XLOC_029184"; transcript_id "5_00078517"; exon_number "6"; gene_name "uc004ctn.1"; oId "uc004ctn.1"; nearest_ref "uc004ctn.1"; class_code "="; tss_id "TSS26343"; p_id "P25963";
chrX	hg19_knownGene	exon	10437321	10437880	.	-	.	gene_id "XLOC_029184"; transcript_id "5_00078516"; exon_number "1"; gene_name "uc004ctm.1"; oId "uc004ctm.1"; nearest_ref "uc004ctm.1"; class_code "="; tss_id "TSS26343"; p_id "P25964";
chrX	hg19_knownGene	exon	10442663	10442790	.	-	.	gene_id "XLOC_029184"; transcript_id "5_00078516"; exon_number "2"; gene_name "uc004ctm.1"; oId "uc004ctm.1"; nearest_ref "uc004ctm.1"; class_code "="; tss_id "TSS26343"; p_id "P25964";
chrX	hg19_knownGene	exon	10450520	10450668	.	-	.	gene_id "XLOC_029184"; transcript_id "5_00078516"; exon_number "3"; gene_name "uc004ctm.1"; oId "uc004ctm.1"; nearest_ref "uc004ctm.1"; class_code "="; tss_id "TSS26343"; p_id "P25964";
chrX	hg19_knownGene	exon	10463624	10463731	.	-	.	gene_id "XLOC_029184"; transcript_id "5_00078516"; exon_number "4"; gene_name "uc004ctm.1"; oId "uc004ctm.1"; nearest_ref "uc004ctm.1"; class_code "="; tss_id "TSS26343"; p_id "P25964";
chrX	hg19_knownGene	exon	10469447	10469599	.	-	.	gene_id "XLOC_029184"; transcript_id "5_00078516"; exon_number "5"; gene_name "uc004ctm.1"; oId "uc004ctm.1"; nearest_ref "uc004ctm.1"; class_code "="; tss_id "TSS26343"; p_id "P25964";
chrX	hg19_knownGene	exon	10491132	10491227	.	-	.	gene_id "XLOC_029184"; transcript_id "5_00078516"; exon_number "6"; gene_name "uc004ctm.1"; oId "uc004ctm.1"; nearest_ref "uc004ctm.1"; class_code "="; tss_id "TSS26343"; p_id "P25964";
chrX	hg19_knownGene	exon	10534928	10535643	.	-	.	gene_id "XLOC_029184"; transcript_id "5_00078516"; exon_number "7"; gene_name "uc004ctm.1"; oId "uc004ctm.1"; nearest_ref "uc004ctm.1"; class_code "="; tss_id "TSS26343"; p_id "P25964";
chrX	hg19_knownGene	exon	10442663	10442790	.	-	.	gene_id "XLOC_029184"; transcript_id "5_00078519"; exon_number "1"; gene_name "uc004ctp.1"; oId "uc004ctp.1"; nearest_ref "uc004ctp.1"; class_code "="; tss_id "TSS26337";
chrX	hg19_knownGene	exon	10463624	10463731	.	-	.	gene_id "XLOC_029184"; transcript_id "5_00078519"; exon_number "2"; gene_name "uc004ctp.1"; oId "uc004ctp.1"; nearest_ref "uc004ctp.1"; class_code "="; tss_id "TSS26337";
chrX	hg19_knownGene	exon	10469447	10469599	.	-	.	gene_id "XLOC_029184"; transcript_id "5_00078519"; exon_number "3"; gene_name "uc004ctp.1"; oId "uc004ctp.1"; nearest_ref "uc004ctp.1"; class_code "="; tss_id "TSS26337";
chrX	hg19_knownGene	exon	10474456	10474525	.	-	.	gene_id "XLOC_029184"; transcript_id "5_00078519"; exon_number "4"; gene_name "uc004ctp.1"; oId "uc004ctp.1"; nearest_ref "uc004ctp.1"; class_code "="; tss_id "TSS26337";
chrX	hg19_knownGene	exon	10442663	10442790	.	-	.	gene_id "XLOC_029184"; transcript_id "5_00078522"; exon_number "1"; gene_name "uc010ndv.1"; oId "uc010ndv.1"; nearest_ref "uc010ndv.1"; class_code "="; tss_id "TSS26344"; p_id "P25965";
chrX	hg19_knownGene	exon	10450520	10450668	.	-	.	gene_id "XLOC_029184"; transcript_id "5_00078522"; exon_number "2"; gene_name "uc010ndv.1"; oId "uc010ndv.1"; nearest_ref "uc010ndv.1"; class_code "="; tss_id "TSS26344"; p_id "P25965";
chrX	hg19_knownGene	exon	10463624	10463731	.	-	.	gene_id "XLOC_029184"; transcript_id "5_00078522"; exon_number "3"; gene_name "uc010ndv.1"; oId "uc010ndv.1"; nearest_ref "uc010ndv.1"; class_code "="; tss_id "TSS26344"; p_id "P25965";
chrX	hg19_knownGene	exon	10475302	10475321	.	-	.	gene_id "XLOC_029184"; transcript_id "5_00078522"; exon_number "4"; gene_name "uc010ndv.1"; oId "uc010ndv.1"; nearest_ref "uc010ndv.1"; class_code "="; tss_id "TSS26344"; p_id "P25965";
chrX	hg19_knownGene	exon	10442663	10442790	.	-	.	gene_id "XLOC_029184"; transcript_id "5_00078521"; exon_number "1"; gene_name "uc010ndu.1"; oId "uc010ndu.1"; nearest_ref "uc010ndu.1"; class_code "="; tss_id "TSS26344"; p_id "P25966";
chrX	hg19_knownGene	exon	10450520	10450668	.	-	.	gene_id "XLOC_029184"; transcript_id "5_00078521"; exon_number "2"; gene_name "uc010ndu.1"; oId "uc010ndu.1"; nearest_ref "uc010ndu.1"; class_code "="; tss_id "TSS26344"; p_id "P25966";
chrX	hg19_knownGene	exon	10463624	10463731	.	-	.	gene_id "XLOC_029184"; transcript_id "5_00078521"; exon_number "3"; gene_name "uc010ndu.1"; oId "uc010ndu.1"; nearest_ref "uc010ndu.1"; class_code "="; tss_id "TSS26344"; p_id "P25966";
chrX	hg19_knownGene	exon	10469447	10469599	.	-	.	gene_id "XLOC_029184"; transcript_id "5_00078521"; exon_number "4"; gene_name "uc010ndu.1"; oId "uc010ndu.1"; nearest_ref "uc010ndu.1"; class_code "="; tss_id "TSS26344"; p_id "P25966";
chrX	hg19_knownGene	exon	10475302	10475321	.	-	.	gene_id "XLOC_029184"; transcript_id "5_00078521"; exon_number "5"; gene_name "uc010ndu.1"; oId "uc010ndu.1"; nearest_ref "uc010ndu.1"; class_code "="; tss_id "TSS26344"; p_id "P25966";
chrX	hg19_knownGene	exon	10442663	10442790	.	-	.	gene_id "XLOC_029184"; transcript_id "5_00078520"; exon_number "1"; gene_name "uc004ctr.1"; oId "uc004ctr.1"; nearest_ref "uc004ctr.1"; class_code "="; tss_id "TSS26344"; p_id "P25966";
chrX	hg19_knownGene	exon	10450520	10450668	.	-	.	gene_id "XLOC_029184"; transcript_id "5_00078520"; exon_number "2"; gene_name "uc004ctr.1"; oId "uc004ctr.1"; nearest_ref "uc004ctr.1"; class_code "="; tss_id "TSS26344"; p_id "P25966";
chrX	hg19_knownGene	exon	10463624	10463731	.	-	.	gene_id "XLOC_029184"; transcript_id "5_00078520"; exon_number "3"; gene_name "uc004ctr.1"; oId "uc004ctr.1"; nearest_ref "uc004ctr.1"; class_code "="; tss_id "TSS26344"; p_id "P25966";
chrX	hg19_knownGene	exon	10469447	10469599	.	-	.	gene_id "XLOC_029184"; transcript_id "5_00078520"; exon_number "4"; gene_name "uc004ctr.1"; oId "uc004ctr.1"; nearest_ref "uc004ctr.1"; class_code "="; tss_id "TSS26344"; p_id "P25966";
chrX	hg19_knownGene	exon	10474456	10474525	.	-	.	gene_id "XLOC_029184"; transcript_id "5_00078520"; exon_number "5"; gene_name "uc004ctr.1"; oId "uc004ctr.1"; nearest_ref "uc004ctr.1"; class_code "="; tss_id "TSS26344"; p_id "P25966";
chrX	hg19_knownGene	exon	10475302	10475321	.	-	.	gene_id "XLOC_029184"; transcript_id "5_00078520"; exon_number "6"; gene_name "uc004ctr.1"; oId "uc004ctr.1"; nearest_ref "uc004ctr.1"; class_code "="; tss_id "TSS26344"; p_id "P25966";
chrX	hg19_knownGene	exon	10442663	10442790	.	-	.	gene_id "XLOC_029184"; transcript_id "5_00078524"; exon_number "1"; gene_name "uc010ndw.1"; oId "uc010ndw.1"; nearest_ref "uc010ndw.1"; class_code "="; tss_id "TSS26338"; p_id "P25965";
chrX	hg19_knownGene	exon	10450520	10450668	.	-	.	gene_id "XLOC_029184"; transcript_id "5_00078524"; exon_number "2"; gene_name "uc010ndw.1"; oId "uc010ndw.1"; nearest_ref "uc010ndw.1"; class_code "="; tss_id "TSS26338"; p_id "P25965";
chrX	hg19_knownGene	exon	10463624	10463731	.	-	.	gene_id "XLOC_029184"; transcript_id "5_00078524"; exon_number "3"; gene_name "uc010ndw.1"; oId "uc010ndw.1"; nearest_ref "uc010ndw.1"; class_code "="; tss_id "TSS26338"; p_id "P25965";
chrX	hg19_knownGene	exon	10491132	10491227	.	-	.	gene_id "XLOC_029184"; transcript_id "5_00078524"; exon_number "4"; gene_name "uc010ndw.1"; oId "uc010ndw.1"; nearest_ref "uc010ndw.1"; class_code "="; tss_id "TSS26338"; p_id "P25965";
chrX	hg19_knownGene	exon	10521163	10521284	.	-	.	gene_id "XLOC_029184"; transcript_id "5_00078524"; exon_number "5"; gene_name "uc010ndw.1"; oId "uc010ndw.1"; nearest_ref "uc010ndw.1"; class_code "="; tss_id "TSS26338"; p_id "P25965";
chrX	hg19_knownGene	exon	10533070	10533112	.	-	.	gene_id "XLOC_029184"; transcript_id "5_00078524"; exon_number "6"; gene_name "uc010ndw.1"; oId "uc010ndw.1"; nearest_ref "uc010ndw.1"; class_code "="; tss_id "TSS26338"; p_id "P25965";
chrX	hg19_knownGene	exon	10442663	10442790	.	-	.	gene_id "XLOC_029184"; transcript_id "5_00078523"; exon_number "1"; gene_name "uc004cts.1"; oId "uc004cts.1"; nearest_ref "uc004cts.1"; class_code "="; tss_id "TSS26338"; p_id "P25966";
chrX	hg19_knownGene	exon	10450520	10450668	.	-	.	gene_id "XLOC_029184"; transcript_id "5_00078523"; exon_number "2"; gene_name "uc004cts.1"; oId "uc004cts.1"; nearest_ref "uc004cts.1"; class_code "="; tss_id "TSS26338"; p_id "P25966";
chrX	hg19_knownGene	exon	10463624	10463731	.	-	.	gene_id "XLOC_029184"; transcript_id "5_00078523"; exon_number "3"; gene_name "uc004cts.1"; oId "uc004cts.1"; nearest_ref "uc004cts.1"; class_code "="; tss_id "TSS26338"; p_id "P25966";
chrX	hg19_knownGene	exon	10469447	10469599	.	-	.	gene_id "XLOC_029184"; transcript_id "5_00078523"; exon_number "4"; gene_name "uc004cts.1"; oId "uc004cts.1"; nearest_ref "uc004cts.1"; class_code "="; tss_id "TSS26338"; p_id "P25966";
chrX	hg19_knownGene	exon	10491132	10491227	.	-	.	gene_id "XLOC_029184"; transcript_id "5_00078523"; exon_number "5"; gene_name "uc004cts.1"; oId "uc004cts.1"; nearest_ref "uc004cts.1"; class_code "="; tss_id "TSS26338"; p_id "P25966";
chrX	hg19_knownGene	exon	10533070	10533112	.	-	.	gene_id "XLOC_029184"; transcript_id "5_00078523"; exon_number "6"; gene_name "uc004cts.1"; oId "uc004cts.1"; nearest_ref "uc004cts.1"; class_code "="; tss_id "TSS26338"; p_id "P25966";
chrX	hg19_knownGene	exon	10443202	10443233	.	-	.	gene_id "XLOC_029184"; transcript_id "5_00078525"; exon_number "1"; gene_name "uc010ndx.1"; oId "uc010ndx.1"; nearest_ref "uc010ndx.1"; class_code "="; tss_id "TSS26345";
chrX	hg19_knownGene	exon	10450520	10450668	.	-	.	gene_id "XLOC_029184"; transcript_id "5_00078525"; exon_number "2"; gene_name "uc010ndx.1"; oId "uc010ndx.1"; nearest_ref "uc010ndx.1"; class_code "="; tss_id "TSS26345";
chrX	hg19_knownGene	exon	10463624	10463731	.	-	.	gene_id "XLOC_029184"; transcript_id "5_00078525"; exon_number "3"; gene_name "uc010ndx.1"; oId "uc010ndx.1"; nearest_ref "uc010ndx.1"; class_code "="; tss_id "TSS26345";
chrX	hg19_knownGene	exon	10468712	10468925	.	-	.	gene_id "XLOC_029184"; transcript_id "5_00078525"; exon_number "4"; gene_name "uc010ndx.1"; oId "uc010ndx.1"; nearest_ref "uc010ndx.1"; class_code "="; tss_id "TSS26345";
chrX	hg19_knownGene	exon	10469447	10469599	.	-	.	gene_id "XLOC_029184"; transcript_id "5_00078525"; exon_number "5"; gene_name "uc010ndx.1"; oId "uc010ndx.1"; nearest_ref "uc010ndx.1"; class_code "="; tss_id "TSS26345";
chrX	hg19_knownGene	exon	10443202	10443233	.	-	.	gene_id "XLOC_029184"; transcript_id "5_00078530"; exon_number "1"; gene_name "uc010ndy.1"; oId "uc010ndy.1"; nearest_ref "uc010ndy.1"; class_code "="; tss_id "TSS26343"; p_id "P25967";
chrX	hg19_knownGene	exon	10450520	10450668	.	-	.	gene_id "XLOC_029184"; transcript_id "5_00078530"; exon_number "2"; gene_name "uc010ndy.1"; oId "uc010ndy.1"; nearest_ref "uc010ndy.1"; class_code "="; tss_id "TSS26343"; p_id "P25967";
chrX	hg19_knownGene	exon	10491132	10491227	.	-	.	gene_id "XLOC_029184"; transcript_id "5_00078530"; exon_number "3"; gene_name "uc010ndy.1"; oId "uc010ndy.1"; nearest_ref "uc010ndy.1"; class_code "="; tss_id "TSS26343"; p_id "P25967";
chrX	hg19_knownGene	exon	10534928	10535643	.	-	.	gene_id "XLOC_029184"; transcript_id "5_00078530"; exon_number "4"; gene_name "uc010ndy.1"; oId "uc010ndy.1"; nearest_ref "uc010ndy.1"; class_code "="; tss_id "TSS26343"; p_id "P25967";
chrX	hg19_knownGene	exon	10443202	10443233	.	-	.	gene_id "XLOC_029184"; transcript_id "5_00078528"; exon_number "1"; gene_name "uc004ctv.2"; oId "uc004ctv.2"; nearest_ref "uc004ctv.2"; class_code "="; tss_id "TSS26343"; p_id "P25968";
chrX	hg19_knownGene	exon	10450520	10450668	.	-	.	gene_id "XLOC_029184"; transcript_id "5_00078528"; exon_number "2"; gene_name "uc004ctv.2"; oId "uc004ctv.2"; nearest_ref "uc004ctv.2"; class_code "="; tss_id "TSS26343"; p_id "P25968";
chrX	hg19_knownGene	exon	10463624	10463731	.	-	.	gene_id "XLOC_029184"; transcript_id "5_00078528"; exon_number "3"; gene_name "uc004ctv.2"; oId "uc004ctv.2"; nearest_ref "uc004ctv.2"; class_code "="; tss_id "TSS26343"; p_id "P25968";
chrX	hg19_knownGene	exon	10469447	10469599	.	-	.	gene_id "XLOC_029184"; transcript_id "5_00078528"; exon_number "4"; gene_name "uc004ctv.2"; oId "uc004ctv.2"; nearest_ref "uc004ctv.2"; class_code "="; tss_id "TSS26343"; p_id "P25968";
chrX	hg19_knownGene	exon	10491132	10491227	.	-	.	gene_id "XLOC_029184"; transcript_id "5_00078528"; exon_number "5"; gene_name "uc004ctv.2"; oId "uc004ctv.2"; nearest_ref "uc004ctv.2"; class_code "="; tss_id "TSS26343"; p_id "P25968";
chrX	hg19_knownGene	exon	10535042	10535643	.	-	.	gene_id "XLOC_029184"; transcript_id "5_00078528"; exon_number "6"; gene_name "uc004ctv.2"; oId "uc004ctv.2"; nearest_ref "uc004ctv.2"; class_code "="; tss_id "TSS26343"; p_id "P25968";
chrX	hg19_knownGene	exon	10443202	10443233	.	-	.	gene_id "XLOC_029184"; transcript_id "5_00078529"; exon_number "1"; gene_name "uc004ctw.2"; oId "uc004ctw.2"; nearest_ref "uc004ctw.2"; class_code "="; tss_id "TSS26343"; p_id "P25969";
chrX	hg19_knownGene	exon	10450520	10450668	.	-	.	gene_id "XLOC_029184"; transcript_id "5_00078529"; exon_number "2"; gene_name "uc004ctw.2"; oId "uc004ctw.2"; nearest_ref "uc004ctw.2"; class_code "="; tss_id "TSS26343"; p_id "P25969";
chrX	hg19_knownGene	exon	10463624	10463731	.	-	.	gene_id "XLOC_029184"; transcript_id "5_00078529"; exon_number "3"; gene_name "uc004ctw.2"; oId "uc004ctw.2"; nearest_ref "uc004ctw.2"; class_code "="; tss_id "TSS26343"; p_id "P25969";
chrX	hg19_knownGene	exon	10491132	10491227	.	-	.	gene_id "XLOC_029184"; transcript_id "5_00078529"; exon_number "4"; gene_name "uc004ctw.2"; oId "uc004ctw.2"; nearest_ref "uc004ctw.2"; class_code "="; tss_id "TSS26343"; p_id "P25969";
chrX	hg19_knownGene	exon	10535042	10535643	.	-	.	gene_id "XLOC_029184"; transcript_id "5_00078529"; exon_number "5"; gene_name "uc004ctw.2"; oId "uc004ctw.2"; nearest_ref "uc004ctw.2"; class_code "="; tss_id "TSS26343"; p_id "P25969";
chrX	hg19_knownGene	exon	10443202	10443233	.	-	.	gene_id "XLOC_029184"; transcript_id "5_00078526"; exon_number "1"; gene_name "uc004ctt.2"; oId "uc004ctt.2"; nearest_ref "uc004ctt.2"; class_code "="; tss_id "TSS26343"; p_id "P25971";
chrX	hg19_knownGene	exon	10450520	10450668	.	-	.	gene_id "XLOC_029184"; transcript_id "5_00078526"; exon_number "2"; gene_name "uc004ctt.2"; oId "uc004ctt.2"; nearest_ref "uc004ctt.2"; class_code "="; tss_id "TSS26343"; p_id "P25971";
chrX	hg19_knownGene	exon	10463624	10463731	.	-	.	gene_id "XLOC_029184"; transcript_id "5_00078526"; exon_number "3"; gene_name "uc004ctt.2"; oId "uc004ctt.2"; nearest_ref "uc004ctt.2"; class_code "="; tss_id "TSS26343"; p_id "P25971";
chrX	hg19_knownGene	exon	10469447	10469599	.	-	.	gene_id "XLOC_029184"; transcript_id "5_00078526"; exon_number "4"; gene_name "uc004ctt.2"; oId "uc004ctt.2"; nearest_ref "uc004ctt.2"; class_code "="; tss_id "TSS26343"; p_id "P25971";
chrX	hg19_knownGene	exon	10491132	10491227	.	-	.	gene_id "XLOC_029184"; transcript_id "5_00078526"; exon_number "5"; gene_name "uc004ctt.2"; oId "uc004ctt.2"; nearest_ref "uc004ctt.2"; class_code "="; tss_id "TSS26343"; p_id "P25971";
chrX	hg19_knownGene	exon	10534928	10535643	.	-	.	gene_id "XLOC_029184"; transcript_id "5_00078526"; exon_number "6"; gene_name "uc004ctt.2"; oId "uc004ctt.2"; nearest_ref "uc004ctt.2"; class_code "="; tss_id "TSS26343"; p_id "P25971";
chrX	Cufflinks	exon	10443202	10443233	.	-	.	gene_id "XLOC_029184"; transcript_id "5_00080487"; exon_number "1"; gene_name "uc004ctj.3"; oId "SC4.32898.24"; nearest_ref "uc004ctj.3"; class_code "j"; tss_id "TSS26340";
chrX	Cufflinks	exon	10450520	10450668	.	-	.	gene_id "XLOC_029184"; transcript_id "5_00080487"; exon_number "2"; gene_name "uc004ctj.3"; oId "SC4.32898.24"; nearest_ref "uc004ctj.3"; class_code "j"; tss_id "TSS26340";
chrX	Cufflinks	exon	10463624	10463731	.	-	.	gene_id "XLOC_029184"; transcript_id "5_00080487"; exon_number "3"; gene_name "uc004ctj.3"; oId "SC4.32898.24"; nearest_ref "uc004ctj.3"; class_code "j"; tss_id "TSS26340";
chrX	Cufflinks	exon	10491132	10491227	.	-	.	gene_id "XLOC_029184"; transcript_id "5_00080487"; exon_number "4"; gene_name "uc004ctj.3"; oId "SC4.32898.24"; nearest_ref "uc004ctj.3"; class_code "j"; tss_id "TSS26340";
chrX	Cufflinks	exon	10534928	10535643	.	-	.	gene_id "XLOC_029184"; transcript_id "5_00080487"; exon_number "5"; gene_name "uc004ctj.3"; oId "SC4.32898.24"; nearest_ref "uc004ctj.3"; class_code "j"; tss_id "TSS26340";
chrX	Cufflinks	exon	10588330	10588674	.	-	.	gene_id "XLOC_029184"; transcript_id "5_00080487"; exon_number "6"; gene_name "uc004ctj.3"; oId "SC4.32898.24"; nearest_ref "uc004ctj.3"; class_code "j"; tss_id "TSS26340";
chrX	hg19_knownGene	exon	10466859	10468872	.	-	.	gene_id "XLOC_029184"; transcript_id "5_00078531"; exon_number "1"; gene_name "uc004ctx.2"; oId "uc004ctx.2"; nearest_ref "uc004ctx.2"; class_code "=";
chrX	hg19_knownGene	exon	10469447	10469599	.	-	.	gene_id "XLOC_029184"; transcript_id "5_00078532"; exon_number "1"; gene_name "uc010ndz.1"; oId "uc010ndz.1"; nearest_ref "uc010ndz.1"; class_code "="; tss_id "TSS26338";
chrX	hg19_knownGene	exon	10533070	10533112	.	-	.	gene_id "XLOC_029184"; transcript_id "5_00078532"; exon_number "2"; gene_name "uc010ndz.1"; oId "uc010ndz.1"; nearest_ref "uc010ndz.1"; class_code "="; tss_id "TSS26338";
chrX	hg19_knownGene	exon	10473385	10474525	.	-	.	gene_id "XLOC_029184"; transcript_id "5_00078533"; exon_number "1"; gene_name "uc004cty.2"; oId "uc004cty.2"; nearest_ref "uc004cty.2"; class_code "="; tss_id "TSS26343"; p_id "P25972";
chrX	hg19_knownGene	exon	10491132	10491227	.	-	.	gene_id "XLOC_029184"; transcript_id "5_00078533"; exon_number "2"; gene_name "uc004cty.2"; oId "uc004cty.2"; nearest_ref "uc004cty.2"; class_code "="; tss_id "TSS26343"; p_id "P25972";
chrX	hg19_knownGene	exon	10535042	10535643	.	-	.	gene_id "XLOC_029184"; transcript_id "5_00078533"; exon_number "3"; gene_name "uc004cty.2"; oId "uc004cty.2"; nearest_ref "uc004cty.2"; class_code "="; tss_id "TSS26343"; p_id "P25972";
chrX	hg19_knownGene	exon	10474456	10474525	.	-	.	gene_id "XLOC_029184"; transcript_id "5_00078534"; exon_number "1"; gene_name "uc004ctz.1"; oId "uc004ctz.1"; nearest_ref "uc004ctz.1"; class_code "="; tss_id "TSS26338";
chrX	hg19_knownGene	exon	10491132	10491227	.	-	.	gene_id "XLOC_029184"; transcript_id "5_00078534"; exon_number "2"; gene_name "uc004ctz.1"; oId "uc004ctz.1"; nearest_ref "uc004ctz.1"; class_code "="; tss_id "TSS26338";
chrX	hg19_knownGene	exon	10533070	10533112	.	-	.	gene_id "XLOC_029184"; transcript_id "5_00078534"; exon_number "3"; gene_name "uc004ctz.1"; oId "uc004ctz.1"; nearest_ref "uc004ctz.1"; class_code "="; tss_id "TSS26338";
chrX	hg19_knownGene	exon	10474456	10474525	.	-	.	gene_id "XLOC_029184"; transcript_id "5_00078536"; exon_number "1"; gene_name "uc004cub.1"; oId "uc004cub.1"; nearest_ref "uc004cub.1"; class_code "="; tss_id "TSS26343"; p_id "P25973";
chrX	hg19_knownGene	exon	10491132	10491227	.	-	.	gene_id "XLOC_029184"; transcript_id "5_00078536"; exon_number "2"; gene_name "uc004cub.1"; oId "uc004cub.1"; nearest_ref "uc004cub.1"; class_code "="; tss_id "TSS26343"; p_id "P25973";
chrX	hg19_knownGene	exon	10534928	10535643	.	-	.	gene_id "XLOC_029184"; transcript_id "5_00078536"; exon_number "3"; gene_name "uc004cub.1"; oId "uc004cub.1"; nearest_ref "uc004cub.1"; class_code "="; tss_id "TSS26343"; p_id "P25973";
chrX	hg19_knownGene	exon	10474456	10474525	.	-	.	gene_id "XLOC_029184"; transcript_id "5_00078535"; exon_number "1"; gene_name "uc004cua.1"; oId "uc004cua.1"; nearest_ref "uc004cua.1"; class_code "="; tss_id "TSS26343";
chrX	hg19_knownGene	exon	10491132	10491227	.	-	.	gene_id "XLOC_029184"; transcript_id "5_00078535"; exon_number "2"; gene_name "uc004cua.1"; oId "uc004cua.1"; nearest_ref "uc004cua.1"; class_code "="; tss_id "TSS26343";
chrX	hg19_knownGene	exon	10497923	10498153	.	-	.	gene_id "XLOC_029184"; transcript_id "5_00078535"; exon_number "3"; gene_name "uc004cua.1"; oId "uc004cua.1"; nearest_ref "uc004cua.1"; class_code "="; tss_id "TSS26343";
chrX	hg19_knownGene	exon	10534928	10535643	.	-	.	gene_id "XLOC_029184"; transcript_id "5_00078535"; exon_number "4"; gene_name "uc004cua.1"; oId "uc004cua.1"; nearest_ref "uc004cua.1"; class_code "="; tss_id "TSS26343";
chrX	hg19_knownGene	exon	10533108	10533241	.	-	.	gene_id "XLOC_029184"; transcript_id "5_00078537"; exon_number "1"; gene_name "uc010nea.1"; oId "uc010nea.1"; nearest_ref "uc010nea.1"; class_code "="; tss_id "TSS26346";
chrX	hg19_knownGene	exon	10535164	10535202	.	-	.	gene_id "XLOC_029184"; transcript_id "5_00078537"; exon_number "2"; gene_name "uc010nea.1"; oId "uc010nea.1"; nearest_ref "uc010nea.1"; class_code "="; tss_id "TSS26346";
chrX	hg19_knownGene	exon	10533108	10533265	.	-	.	gene_id "XLOC_029184"; transcript_id "5_00078541"; exon_number "1"; gene_name "uc004cuf.1"; oId "uc004cuf.1"; nearest_ref "uc004cuf.1"; class_code "="; tss_id "TSS26343"; p_id "P25974";
chrX	hg19_knownGene	exon	10535042	10535643	.	-	.	gene_id "XLOC_029184"; transcript_id "5_00078541"; exon_number "2"; gene_name "uc004cuf.1"; oId "uc004cuf.1"; nearest_ref "uc004cuf.1"; class_code "="; tss_id "TSS26343"; p_id "P25974";
chrX	hg19_knownGene	exon	10533108	10533502	.	-	.	gene_id "XLOC_029184"; transcript_id "5_00078540"; exon_number "1"; gene_name "uc004cue.1"; oId "uc004cue.1"; nearest_ref "uc004cue.1"; class_code "="; tss_id "TSS26343"; p_id "P25975";
chrX	hg19_knownGene	exon	10535042	10535643	.	-	.	gene_id "XLOC_029184"; transcript_id "5_00078540"; exon_number "2"; gene_name "uc004cue.1"; oId "uc004cue.1"; nearest_ref "uc004cue.1"; class_code "="; tss_id "TSS26343"; p_id "P25975";
chrX	hg19_knownGene	exon	10533108	10533265	.	-	.	gene_id "XLOC_029184"; transcript_id "5_00078539"; exon_number "1"; gene_name "uc004cud.1"; oId "uc004cud.1"; nearest_ref "uc004cud.1"; class_code "="; tss_id "TSS26343"; p_id "P25976";
chrX	hg19_knownGene	exon	10534928	10535643	.	-	.	gene_id "XLOC_029184"; transcript_id "5_00078539"; exon_number "2"; gene_name "uc004cud.1"; oId "uc004cud.1"; nearest_ref "uc004cud.1"; class_code "="; tss_id "TSS26343"; p_id "P25976";
chrX	hg19_knownGene	exon	10533108	10533502	.	-	.	gene_id "XLOC_029184"; transcript_id "5_00078538"; exon_number "1"; gene_name "uc004cuc.1"; oId "uc004cuc.1"; nearest_ref "uc004cuc.1"; class_code "="; tss_id "TSS26343"; p_id "P25977";
chrX	hg19_knownGene	exon	10534928	10535643	.	-	.	gene_id "XLOC_029184"; transcript_id "5_00078538"; exon_number "2"; gene_name "uc004cuc.1"; oId "uc004cuc.1"; nearest_ref "uc004cuc.1"; class_code "="; tss_id "TSS26343"; p_id "P25977";
chrX	hg19_knownGene	exon	10535042	10535643	.	-	.	gene_id "XLOC_029184"; transcript_id "5_00078542"; exon_number "1"; gene_name "uc004cug.1"; oId "uc004cug.1"; nearest_ref "uc004cug.1"; class_code "="; tss_id "TSS26347"; p_id "P25978";
chrX	hg19_knownGene	exon	10557627	10557983	.	-	.	gene_id "XLOC_029184"; transcript_id "5_00078542"; exon_number "2"; gene_name "uc004cug.1"; oId "uc004cug.1"; nearest_ref "uc004cug.1"; class_code "="; tss_id "TSS26347"; p_id "P25978";
chrX	Cufflinks	exon	10865683	10866299	.	-	.	gene_id "XLOC_029185"; transcript_id "5_00081904"; exon_number "1"; oId "upf1_r4.39129.1"; class_code "u";
chrX	Cufflinks	exon	10878254	10878466	.	-	.	gene_id "XLOC_029186"; transcript_id "5_00081905"; exon_number "1"; gene_name "uc004cui.1"; oId "upf1_r4.39136.1"; nearest_ref "uc004cui.1"; class_code "j"; tss_id "TSS26349";
chrX	Cufflinks	exon	11074056	11074161	.	-	.	gene_id "XLOC_029186"; transcript_id "5_00081905"; exon_number "2"; gene_name "uc004cui.1"; oId "upf1_r4.39136.1"; nearest_ref "uc004cui.1"; class_code "j"; tss_id "TSS26349";
chrX	Cufflinks	exon	11112246	11112300	.	-	.	gene_id "XLOC_029186"; transcript_id "5_00081905"; exon_number "3"; gene_name "uc004cui.1"; oId "upf1_r4.39136.1"; nearest_ref "uc004cui.1"; class_code "j"; tss_id "TSS26349";
chrX	Cufflinks	exon	11125021	11125110	.	-	.	gene_id "XLOC_029186"; transcript_id "5_00081905"; exon_number "4"; gene_name "uc004cui.1"; oId "upf1_r4.39136.1"; nearest_ref "uc004cui.1"; class_code "j"; tss_id "TSS26349";
chrX	Cufflinks	exon	11129003	11129360	.	-	.	gene_id "XLOC_029186"; transcript_id "5_00081905"; exon_number "5"; gene_name "uc004cui.1"; oId "upf1_r4.39136.1"; nearest_ref "uc004cui.1"; class_code "j"; tss_id "TSS26349";
chrX	hg19_knownGene	exon	10981492	10982063	.	-	.	gene_id "XLOC_029186"; transcript_id "5_00078543"; exon_number "1"; gene_name "uc004cuh.2"; oId "uc004cuh.2"; nearest_ref "uc004cuh.2"; class_code "="; tss_id "TSS26350";
chrX	hg19_knownGene	exon	11074056	11074161	.	-	.	gene_id "XLOC_029186"; transcript_id "5_00078543"; exon_number "2"; gene_name "uc004cuh.2"; oId "uc004cuh.2"; nearest_ref "uc004cuh.2"; class_code "="; tss_id "TSS26350";
chrX	hg19_knownGene	exon	11112246	11112300	.	-	.	gene_id "XLOC_029186"; transcript_id "5_00078543"; exon_number "3"; gene_name "uc004cuh.2"; oId "uc004cuh.2"; nearest_ref "uc004cuh.2"; class_code "="; tss_id "TSS26350";
chrX	hg19_knownGene	exon	11125021	11125110	.	-	.	gene_id "XLOC_029186"; transcript_id "5_00078543"; exon_number "4"; gene_name "uc004cuh.2"; oId "uc004cuh.2"; nearest_ref "uc004cuh.2"; class_code "="; tss_id "TSS26350";
chrX	Cufflinks	exon	10981492	10982063	.	-	.	gene_id "XLOC_029186"; transcript_id "5_00078544"; exon_number "1"; gene_name "uc004cui.1"; oId "SC3.21118.1"; nearest_ref "uc004cui.1"; class_code "j"; tss_id "TSS26348";
chrX	Cufflinks	exon	11074056	11074161	.	-	.	gene_id "XLOC_029186"; transcript_id "5_00078544"; exon_number "2"; gene_name "uc004cui.1"; oId "SC3.21118.1"; nearest_ref "uc004cui.1"; class_code "j"; tss_id "TSS26348";
chrX	Cufflinks	exon	11125021	11125110	.	-	.	gene_id "XLOC_029186"; transcript_id "5_00078544"; exon_number "3"; gene_name "uc004cui.1"; oId "SC3.21118.1"; nearest_ref "uc004cui.1"; class_code "j"; tss_id "TSS26348";
chrX	Cufflinks	exon	11129003	11129258	.	-	.	gene_id "XLOC_029186"; transcript_id "5_00078544"; exon_number "4"; gene_name "uc004cui.1"; oId "SC3.21118.1"; nearest_ref "uc004cui.1"; class_code "j"; tss_id "TSS26348";
chrX	Cufflinks	exon	10988011	10988658	.	-	.	gene_id "XLOC_029186"; transcript_id "5_00081906"; exon_number "1"; gene_name "uc004cui.1"; oId "upf1_r4.39136.4"; nearest_ref "uc004cui.1"; class_code "j"; tss_id "TSS26349";
chrX	Cufflinks	exon	11074056	11074161	.	-	.	gene_id "XLOC_029186"; transcript_id "5_00081906"; exon_number "2"; gene_name "uc004cui.1"; oId "upf1_r4.39136.4"; nearest_ref "uc004cui.1"; class_code "j"; tss_id "TSS26349";
chrX	Cufflinks	exon	11125021	11125110	.	-	.	gene_id "XLOC_029186"; transcript_id "5_00081906"; exon_number "3"; gene_name "uc004cui.1"; oId "upf1_r4.39136.4"; nearest_ref "uc004cui.1"; class_code "j"; tss_id "TSS26349";
chrX	Cufflinks	exon	11129003	11129360	.	-	.	gene_id "XLOC_029186"; transcript_id "5_00081906"; exon_number "4"; gene_name "uc004cui.1"; oId "upf1_r4.39136.4"; nearest_ref "uc004cui.1"; class_code "j"; tss_id "TSS26349";
chrX	Cufflinks	exon	10988011	10988658	.	-	.	gene_id "XLOC_029186"; transcript_id "5_00078545"; exon_number "1"; gene_name "uc004cui.1"; oId "uc004cui.1_ext"; nearest_ref "uc004cui.1"; class_code "="; tss_id "TSS26349";
chrX	Cufflinks	exon	11074056	11074156	.	-	.	gene_id "XLOC_029186"; transcript_id "5_00078545"; exon_number "2"; gene_name "uc004cui.1"; oId "uc004cui.1_ext"; nearest_ref "uc004cui.1"; class_code "="; tss_id "TSS26349";
chrX	Cufflinks	exon	11125021	11125110	.	-	.	gene_id "XLOC_029186"; transcript_id "5_00078545"; exon_number "3"; gene_name "uc004cui.1"; oId "uc004cui.1_ext"; nearest_ref "uc004cui.1"; class_code "="; tss_id "TSS26349";
chrX	Cufflinks	exon	11129003	11129360	.	-	.	gene_id "XLOC_029186"; transcript_id "5_00078545"; exon_number "4"; gene_name "uc004cui.1"; oId "uc004cui.1_ext"; nearest_ref "uc004cui.1"; class_code "="; tss_id "TSS26349";
chrX	Cufflinks	exon	11056738	11056775	.	-	.	gene_id "XLOC_029186"; transcript_id "5_00080489"; exon_number "1"; gene_name "uc004cui.1"; oId "SC4.32852.4"; nearest_ref "uc004cui.1"; class_code "j"; tss_id "TSS26348";
chrX	Cufflinks	exon	11074056	11074156	.	-	.	gene_id "XLOC_029186"; transcript_id "5_00080489"; exon_number "2"; gene_name "uc004cui.1"; oId "SC4.32852.4"; nearest_ref "uc004cui.1"; class_code "j"; tss_id "TSS26348";
chrX	Cufflinks	exon	11125021	11125110	.	-	.	gene_id "XLOC_029186"; transcript_id "5_00080489"; exon_number "3"; gene_name "uc004cui.1"; oId "SC4.32852.4"; nearest_ref "uc004cui.1"; class_code "j"; tss_id "TSS26348";
chrX	Cufflinks	exon	11129003	11129258	.	-	.	gene_id "XLOC_029186"; transcript_id "5_00080489"; exon_number "4"; gene_name "uc004cui.1"; oId "SC4.32852.4"; nearest_ref "uc004cui.1"; class_code "j"; tss_id "TSS26348";
chrX	Cufflinks	exon	11073577	11074044	.	-	.	gene_id "XLOC_029186"; transcript_id "5_00080491"; exon_number "1"; gene_name "uc004cui.1"; oId "SC4.32854.1"; nearest_ref "uc004cui.1"; class_code "i";
chrX	Cufflinks	exon	11073776	11074156	.	-	.	gene_id "XLOC_029186"; transcript_id "5_00081907"; exon_number "1"; gene_name "uc004cui.1"; oId "upf1_r4.39136.5"; nearest_ref "uc004cui.1"; class_code "c"; tss_id "TSS26349";
chrX	Cufflinks	exon	11125021	11125110	.	-	.	gene_id "XLOC_029186"; transcript_id "5_00081907"; exon_number "2"; gene_name "uc004cui.1"; oId "upf1_r4.39136.5"; nearest_ref "uc004cui.1"; class_code "c"; tss_id "TSS26349";
chrX	Cufflinks	exon	11129003	11129360	.	-	.	gene_id "XLOC_029186"; transcript_id "5_00081907"; exon_number "3"; gene_name "uc004cui.1"; oId "upf1_r4.39136.5"; nearest_ref "uc004cui.1"; class_code "c"; tss_id "TSS26349";
chrX	Cufflinks	exon	11057194	11057294	.	-	.	gene_id "XLOC_029187"; transcript_id "5_00080490"; exon_number "1"; gene_name "uc004cui.1"; oId "SC4.32853.1"; nearest_ref "uc004cui.1"; class_code "i";
chrX	hg19_knownGene	exon	11155663	11157650	.	-	.	gene_id "XLOC_029188"; transcript_id "5_00078546"; exon_number "1"; gene_name "uc004cum.1"; oId "uc004cum.1"; nearest_ref "uc004cum.1"; class_code "="; tss_id "TSS26351"; p_id "P25986";
chrX	hg19_knownGene	exon	11160353	11160433	.	-	.	gene_id "XLOC_029188"; transcript_id "5_00078546"; exon_number "2"; gene_name "uc004cum.1"; oId "uc004cum.1"; nearest_ref "uc004cum.1"; class_code "="; tss_id "TSS26351"; p_id "P25986";
chrX	hg19_knownGene	exon	11162100	11162368	.	-	.	gene_id "XLOC_029188"; transcript_id "5_00078546"; exon_number "3"; gene_name "uc004cum.1"; oId "uc004cum.1"; nearest_ref "uc004cum.1"; class_code "="; tss_id "TSS26351"; p_id "P25986";
chrX	hg19_knownGene	exon	11174649	11174746	.	-	.	gene_id "XLOC_029188"; transcript_id "5_00078546"; exon_number "4"; gene_name "uc004cum.1"; oId "uc004cum.1"; nearest_ref "uc004cum.1"; class_code "="; tss_id "TSS26351"; p_id "P25986";
chrX	hg19_knownGene	exon	11187625	11187804	.	-	.	gene_id "XLOC_029188"; transcript_id "5_00078546"; exon_number "5"; gene_name "uc004cum.1"; oId "uc004cum.1"; nearest_ref "uc004cum.1"; class_code "="; tss_id "TSS26351"; p_id "P25986";
chrX	hg19_knownGene	exon	11196220	11196368	.	-	.	gene_id "XLOC_029188"; transcript_id "5_00078546"; exon_number "6"; gene_name "uc004cum.1"; oId "uc004cum.1"; nearest_ref "uc004cum.1"; class_code "="; tss_id "TSS26351"; p_id "P25986";
chrX	hg19_knownGene	exon	11197422	11197572	.	-	.	gene_id "XLOC_029188"; transcript_id "5_00078546"; exon_number "7"; gene_name "uc004cum.1"; oId "uc004cum.1"; nearest_ref "uc004cum.1"; class_code "="; tss_id "TSS26351"; p_id "P25986";
chrX	hg19_knownGene	exon	11200183	11200238	.	-	.	gene_id "XLOC_029188"; transcript_id "5_00078546"; exon_number "8"; gene_name "uc004cum.1"; oId "uc004cum.1"; nearest_ref "uc004cum.1"; class_code "="; tss_id "TSS26351"; p_id "P25986";
chrX	hg19_knownGene	exon	11204356	11204551	.	-	.	gene_id "XLOC_029188"; transcript_id "5_00078546"; exon_number "9"; gene_name "uc004cum.1"; oId "uc004cum.1"; nearest_ref "uc004cum.1"; class_code "="; tss_id "TSS26351"; p_id "P25986";
chrX	hg19_knownGene	exon	11206848	11207104	.	-	.	gene_id "XLOC_029188"; transcript_id "5_00078546"; exon_number "10"; gene_name "uc004cum.1"; oId "uc004cum.1"; nearest_ref "uc004cum.1"; class_code "="; tss_id "TSS26351"; p_id "P25986";
chrX	hg19_knownGene	exon	11215045	11215116	.	-	.	gene_id "XLOC_029188"; transcript_id "5_00078546"; exon_number "11"; gene_name "uc004cum.1"; oId "uc004cum.1"; nearest_ref "uc004cum.1"; class_code "="; tss_id "TSS26351"; p_id "P25986";
chrX	hg19_knownGene	exon	11272668	11272827	.	-	.	gene_id "XLOC_029188"; transcript_id "5_00078546"; exon_number "12"; gene_name "uc004cum.1"; oId "uc004cum.1"; nearest_ref "uc004cum.1"; class_code "="; tss_id "TSS26351"; p_id "P25986";
chrX	hg19_knownGene	exon	11283806	11284095	.	-	.	gene_id "XLOC_029188"; transcript_id "5_00078546"; exon_number "13"; gene_name "uc004cum.1"; oId "uc004cum.1"; nearest_ref "uc004cum.1"; class_code "="; tss_id "TSS26351"; p_id "P25986";
chrX	hg19_knownGene	exon	11155663	11157650	.	-	.	gene_id "XLOC_029188"; transcript_id "5_00078547"; exon_number "1"; gene_name "uc004cun.1"; oId "uc004cun.1"; nearest_ref "uc004cun.1"; class_code "="; tss_id "TSS26352"; p_id "P25985";
chrX	hg19_knownGene	exon	11160353	11160433	.	-	.	gene_id "XLOC_029188"; transcript_id "5_00078547"; exon_number "2"; gene_name "uc004cun.1"; oId "uc004cun.1"; nearest_ref "uc004cun.1"; class_code "="; tss_id "TSS26352"; p_id "P25985";
chrX	hg19_knownGene	exon	11162100	11162368	.	-	.	gene_id "XLOC_029188"; transcript_id "5_00078547"; exon_number "3"; gene_name "uc004cun.1"; oId "uc004cun.1"; nearest_ref "uc004cun.1"; class_code "="; tss_id "TSS26352"; p_id "P25985";
chrX	hg19_knownGene	exon	11174649	11174746	.	-	.	gene_id "XLOC_029188"; transcript_id "5_00078547"; exon_number "4"; gene_name "uc004cun.1"; oId "uc004cun.1"; nearest_ref "uc004cun.1"; class_code "="; tss_id "TSS26352"; p_id "P25985";
chrX	hg19_knownGene	exon	11187625	11187804	.	-	.	gene_id "XLOC_029188"; transcript_id "5_00078547"; exon_number "5"; gene_name "uc004cun.1"; oId "uc004cun.1"; nearest_ref "uc004cun.1"; class_code "="; tss_id "TSS26352"; p_id "P25985";
chrX	hg19_knownGene	exon	11196220	11196368	.	-	.	gene_id "XLOC_029188"; transcript_id "5_00078547"; exon_number "6"; gene_name "uc004cun.1"; oId "uc004cun.1"; nearest_ref "uc004cun.1"; class_code "="; tss_id "TSS26352"; p_id "P25985";
chrX	hg19_knownGene	exon	11197422	11197572	.	-	.	gene_id "XLOC_029188"; transcript_id "5_00078547"; exon_number "7"; gene_name "uc004cun.1"; oId "uc004cun.1"; nearest_ref "uc004cun.1"; class_code "="; tss_id "TSS26352"; p_id "P25985";
chrX	hg19_knownGene	exon	11200183	11200238	.	-	.	gene_id "XLOC_029188"; transcript_id "5_00078547"; exon_number "8"; gene_name "uc004cun.1"; oId "uc004cun.1"; nearest_ref "uc004cun.1"; class_code "="; tss_id "TSS26352"; p_id "P25985";
chrX	hg19_knownGene	exon	11204356	11204551	.	-	.	gene_id "XLOC_029188"; transcript_id "5_00078547"; exon_number "9"; gene_name "uc004cun.1"; oId "uc004cun.1"; nearest_ref "uc004cun.1"; class_code "="; tss_id "TSS26352"; p_id "P25985";
chrX	hg19_knownGene	exon	11206848	11207104	.	-	.	gene_id "XLOC_029188"; transcript_id "5_00078547"; exon_number "10"; gene_name "uc004cun.1"; oId "uc004cun.1"; nearest_ref "uc004cun.1"; class_code "="; tss_id "TSS26352"; p_id "P25985";
chrX	hg19_knownGene	exon	11215045	11215116	.	-	.	gene_id "XLOC_029188"; transcript_id "5_00078547"; exon_number "11"; gene_name "uc004cun.1"; oId "uc004cun.1"; nearest_ref "uc004cun.1"; class_code "="; tss_id "TSS26352"; p_id "P25985";
chrX	hg19_knownGene	exon	11272668	11272827	.	-	.	gene_id "XLOC_029188"; transcript_id "5_00078547"; exon_number "12"; gene_name "uc004cun.1"; oId "uc004cun.1"; nearest_ref "uc004cun.1"; class_code "="; tss_id "TSS26352"; p_id "P25985";
chrX	hg19_knownGene	exon	11445668	11445893	.	-	.	gene_id "XLOC_029188"; transcript_id "5_00078547"; exon_number "13"; gene_name "uc004cun.1"; oId "uc004cun.1"; nearest_ref "uc004cun.1"; class_code "="; tss_id "TSS26352"; p_id "P25985";
chrX	hg19_knownGene	exon	11155663	11157650	.	-	.	gene_id "XLOC_029188"; transcript_id "5_00078549"; exon_number "1"; gene_name "uc004cup.1"; oId "uc004cup.1"; nearest_ref "uc004cup.1"; class_code "="; tss_id "TSS26353"; p_id "P25983";
chrX	hg19_knownGene	exon	11160353	11160433	.	-	.	gene_id "XLOC_029188"; transcript_id "5_00078549"; exon_number "2"; gene_name "uc004cup.1"; oId "uc004cup.1"; nearest_ref "uc004cup.1"; class_code "="; tss_id "TSS26353"; p_id "P25983";
chrX	hg19_knownGene	exon	11162100	11162368	.	-	.	gene_id "XLOC_029188"; transcript_id "5_00078549"; exon_number "3"; gene_name "uc004cup.1"; oId "uc004cup.1"; nearest_ref "uc004cup.1"; class_code "="; tss_id "TSS26353"; p_id "P25983";
chrX	hg19_knownGene	exon	11174649	11174746	.	-	.	gene_id "XLOC_029188"; transcript_id "5_00078549"; exon_number "4"; gene_name "uc004cup.1"; oId "uc004cup.1"; nearest_ref "uc004cup.1"; class_code "="; tss_id "TSS26353"; p_id "P25983";
chrX	hg19_knownGene	exon	11187625	11187804	.	-	.	gene_id "XLOC_029188"; transcript_id "5_00078549"; exon_number "5"; gene_name "uc004cup.1"; oId "uc004cup.1"; nearest_ref "uc004cup.1"; class_code "="; tss_id "TSS26353"; p_id "P25983";
chrX	hg19_knownGene	exon	11196220	11196368	.	-	.	gene_id "XLOC_029188"; transcript_id "5_00078549"; exon_number "6"; gene_name "uc004cup.1"; oId "uc004cup.1"; nearest_ref "uc004cup.1"; class_code "="; tss_id "TSS26353"; p_id "P25983";
chrX	hg19_knownGene	exon	11197422	11197572	.	-	.	gene_id "XLOC_029188"; transcript_id "5_00078549"; exon_number "7"; gene_name "uc004cup.1"; oId "uc004cup.1"; nearest_ref "uc004cup.1"; class_code "="; tss_id "TSS26353"; p_id "P25983";
chrX	hg19_knownGene	exon	11200183	11200238	.	-	.	gene_id "XLOC_029188"; transcript_id "5_00078549"; exon_number "8"; gene_name "uc004cup.1"; oId "uc004cup.1"; nearest_ref "uc004cup.1"; class_code "="; tss_id "TSS26353"; p_id "P25983";
chrX	hg19_knownGene	exon	11204356	11204551	.	-	.	gene_id "XLOC_029188"; transcript_id "5_00078549"; exon_number "9"; gene_name "uc004cup.1"; oId "uc004cup.1"; nearest_ref "uc004cup.1"; class_code "="; tss_id "TSS26353"; p_id "P25983";
chrX	hg19_knownGene	exon	11206848	11207104	.	-	.	gene_id "XLOC_029188"; transcript_id "5_00078549"; exon_number "10"; gene_name "uc004cup.1"; oId "uc004cup.1"; nearest_ref "uc004cup.1"; class_code "="; tss_id "TSS26353"; p_id "P25983";
chrX	hg19_knownGene	exon	11215045	11215116	.	-	.	gene_id "XLOC_029188"; transcript_id "5_00078549"; exon_number "11"; gene_name "uc004cup.1"; oId "uc004cup.1"; nearest_ref "uc004cup.1"; class_code "="; tss_id "TSS26353"; p_id "P25983";
chrX	hg19_knownGene	exon	11272668	11272827	.	-	.	gene_id "XLOC_029188"; transcript_id "5_00078549"; exon_number "12"; gene_name "uc004cup.1"; oId "uc004cup.1"; nearest_ref "uc004cup.1"; class_code "="; tss_id "TSS26353"; p_id "P25983";
chrX	hg19_knownGene	exon	11682361	11683821	.	-	.	gene_id "XLOC_029188"; transcript_id "5_00078549"; exon_number "13"; gene_name "uc004cup.1"; oId "uc004cup.1"; nearest_ref "uc004cup.1"; class_code "="; tss_id "TSS26353"; p_id "P25983";
chrX	hg19_knownGene	exon	11155663	11157650	.	-	.	gene_id "XLOC_029188"; transcript_id "5_00078548"; exon_number "1"; gene_name "uc004cuo.1"; oId "uc004cuo.1"; nearest_ref "uc004cuo.1"; class_code "="; tss_id "TSS26353";
chrX	hg19_knownGene	exon	11160353	11160433	.	-	.	gene_id "XLOC_029188"; transcript_id "5_00078548"; exon_number "2"; gene_name "uc004cuo.1"; oId "uc004cuo.1"; nearest_ref "uc004cuo.1"; class_code "="; tss_id "TSS26353";
chrX	hg19_knownGene	exon	11162100	11162368	.	-	.	gene_id "XLOC_029188"; transcript_id "5_00078548"; exon_number "3"; gene_name "uc004cuo.1"; oId "uc004cuo.1"; nearest_ref "uc004cuo.1"; class_code "="; tss_id "TSS26353";
chrX	hg19_knownGene	exon	11166750	11166839	.	-	.	gene_id "XLOC_029188"; transcript_id "5_00078548"; exon_number "4"; gene_name "uc004cuo.1"; oId "uc004cuo.1"; nearest_ref "uc004cuo.1"; class_code "="; tss_id "TSS26353";
chrX	hg19_knownGene	exon	11174649	11174746	.	-	.	gene_id "XLOC_029188"; transcript_id "5_00078548"; exon_number "5"; gene_name "uc004cuo.1"; oId "uc004cuo.1"; nearest_ref "uc004cuo.1"; class_code "="; tss_id "TSS26353";
chrX	hg19_knownGene	exon	11187625	11187804	.	-	.	gene_id "XLOC_029188"; transcript_id "5_00078548"; exon_number "6"; gene_name "uc004cuo.1"; oId "uc004cuo.1"; nearest_ref "uc004cuo.1"; class_code "="; tss_id "TSS26353";
chrX	hg19_knownGene	exon	11196220	11196368	.	-	.	gene_id "XLOC_029188"; transcript_id "5_00078548"; exon_number "7"; gene_name "uc004cuo.1"; oId "uc004cuo.1"; nearest_ref "uc004cuo.1"; class_code "="; tss_id "TSS26353";
chrX	hg19_knownGene	exon	11197422	11197572	.	-	.	gene_id "XLOC_029188"; transcript_id "5_00078548"; exon_number "8"; gene_name "uc004cuo.1"; oId "uc004cuo.1"; nearest_ref "uc004cuo.1"; class_code "="; tss_id "TSS26353";
chrX	hg19_knownGene	exon	11200183	11200238	.	-	.	gene_id "XLOC_029188"; transcript_id "5_00078548"; exon_number "9"; gene_name "uc004cuo.1"; oId "uc004cuo.1"; nearest_ref "uc004cuo.1"; class_code "="; tss_id "TSS26353";
chrX	hg19_knownGene	exon	11204356	11204551	.	-	.	gene_id "XLOC_029188"; transcript_id "5_00078548"; exon_number "10"; gene_name "uc004cuo.1"; oId "uc004cuo.1"; nearest_ref "uc004cuo.1"; class_code "="; tss_id "TSS26353";
chrX	hg19_knownGene	exon	11206848	11207104	.	-	.	gene_id "XLOC_029188"; transcript_id "5_00078548"; exon_number "11"; gene_name "uc004cuo.1"; oId "uc004cuo.1"; nearest_ref "uc004cuo.1"; class_code "="; tss_id "TSS26353";
chrX	hg19_knownGene	exon	11215045	11215116	.	-	.	gene_id "XLOC_029188"; transcript_id "5_00078548"; exon_number "12"; gene_name "uc004cuo.1"; oId "uc004cuo.1"; nearest_ref "uc004cuo.1"; class_code "="; tss_id "TSS26353";
chrX	hg19_knownGene	exon	11272668	11272827	.	-	.	gene_id "XLOC_029188"; transcript_id "5_00078548"; exon_number "13"; gene_name "uc004cuo.1"; oId "uc004cuo.1"; nearest_ref "uc004cuo.1"; class_code "="; tss_id "TSS26353";
chrX	hg19_knownGene	exon	11308503	11308598	.	-	.	gene_id "XLOC_029188"; transcript_id "5_00078548"; exon_number "14"; gene_name "uc004cuo.1"; oId "uc004cuo.1"; nearest_ref "uc004cuo.1"; class_code "="; tss_id "TSS26353";
chrX	hg19_knownGene	exon	11682361	11683821	.	-	.	gene_id "XLOC_029188"; transcript_id "5_00078548"; exon_number "15"; gene_name "uc004cuo.1"; oId "uc004cuo.1"; nearest_ref "uc004cuo.1"; class_code "="; tss_id "TSS26353";
chrX	hg19_knownGene	exon	11161517	11162368	.	-	.	gene_id "XLOC_029188"; transcript_id "5_00078550"; exon_number "1"; gene_name "uc010neb.1"; oId "uc010neb.1"; nearest_ref "uc010neb.1"; class_code "="; tss_id "TSS26354"; p_id "P25982";
chrX	hg19_knownGene	exon	11174649	11174746	.	-	.	gene_id "XLOC_029188"; transcript_id "5_00078550"; exon_number "2"; gene_name "uc010neb.1"; oId "uc010neb.1"; nearest_ref "uc010neb.1"; class_code "="; tss_id "TSS26354"; p_id "P25982";
chrX	hg19_knownGene	exon	11187625	11187804	.	-	.	gene_id "XLOC_029188"; transcript_id "5_00078550"; exon_number "3"; gene_name "uc010neb.1"; oId "uc010neb.1"; nearest_ref "uc010neb.1"; class_code "="; tss_id "TSS26354"; p_id "P25982";
chrX	hg19_knownGene	exon	11196220	11196368	.	-	.	gene_id "XLOC_029188"; transcript_id "5_00078550"; exon_number "4"; gene_name "uc010neb.1"; oId "uc010neb.1"; nearest_ref "uc010neb.1"; class_code "="; tss_id "TSS26354"; p_id "P25982";
chrX	hg19_knownGene	exon	11197422	11197572	.	-	.	gene_id "XLOC_029188"; transcript_id "5_00078550"; exon_number "5"; gene_name "uc010neb.1"; oId "uc010neb.1"; nearest_ref "uc010neb.1"; class_code "="; tss_id "TSS26354"; p_id "P25982";
chrX	hg19_knownGene	exon	11200183	11200238	.	-	.	gene_id "XLOC_029188"; transcript_id "5_00078550"; exon_number "6"; gene_name "uc010neb.1"; oId "uc010neb.1"; nearest_ref "uc010neb.1"; class_code "="; tss_id "TSS26354"; p_id "P25982";
chrX	hg19_knownGene	exon	11204356	11204551	.	-	.	gene_id "XLOC_029188"; transcript_id "5_00078550"; exon_number "7"; gene_name "uc010neb.1"; oId "uc010neb.1"; nearest_ref "uc010neb.1"; class_code "="; tss_id "TSS26354"; p_id "P25982";
chrX	hg19_knownGene	exon	11206848	11207104	.	-	.	gene_id "XLOC_029188"; transcript_id "5_00078550"; exon_number "8"; gene_name "uc010neb.1"; oId "uc010neb.1"; nearest_ref "uc010neb.1"; class_code "="; tss_id "TSS26354"; p_id "P25982";
chrX	hg19_knownGene	exon	11215045	11215116	.	-	.	gene_id "XLOC_029188"; transcript_id "5_00078550"; exon_number "9"; gene_name "uc010neb.1"; oId "uc010neb.1"; nearest_ref "uc010neb.1"; class_code "="; tss_id "TSS26354"; p_id "P25982";
chrX	hg19_knownGene	exon	11272668	11272827	.	-	.	gene_id "XLOC_029188"; transcript_id "5_00078550"; exon_number "10"; gene_name "uc010neb.1"; oId "uc010neb.1"; nearest_ref "uc010neb.1"; class_code "="; tss_id "TSS26354"; p_id "P25982";
chrX	hg19_knownGene	exon	11308503	11308598	.	-	.	gene_id "XLOC_029188"; transcript_id "5_00078550"; exon_number "11"; gene_name "uc010neb.1"; oId "uc010neb.1"; nearest_ref "uc010neb.1"; class_code "="; tss_id "TSS26354"; p_id "P25982";
chrX	hg19_knownGene	exon	11161517	11162368	.	-	.	gene_id "XLOC_029188"; transcript_id "5_00078551"; exon_number "1"; gene_name "uc004cur.1"; oId "uc004cur.1"; nearest_ref "uc004cur.1"; class_code "="; tss_id "TSS26353"; p_id "P25981";
chrX	hg19_knownGene	exon	11174649	11174746	.	-	.	gene_id "XLOC_029188"; transcript_id "5_00078551"; exon_number "2"; gene_name "uc004cur.1"; oId "uc004cur.1"; nearest_ref "uc004cur.1"; class_code "="; tss_id "TSS26353"; p_id "P25981";
chrX	hg19_knownGene	exon	11187625	11187804	.	-	.	gene_id "XLOC_029188"; transcript_id "5_00078551"; exon_number "3"; gene_name "uc004cur.1"; oId "uc004cur.1"; nearest_ref "uc004cur.1"; class_code "="; tss_id "TSS26353"; p_id "P25981";
chrX	hg19_knownGene	exon	11196220	11196368	.	-	.	gene_id "XLOC_029188"; transcript_id "5_00078551"; exon_number "4"; gene_name "uc004cur.1"; oId "uc004cur.1"; nearest_ref "uc004cur.1"; class_code "="; tss_id "TSS26353"; p_id "P25981";
chrX	hg19_knownGene	exon	11197422	11197572	.	-	.	gene_id "XLOC_029188"; transcript_id "5_00078551"; exon_number "5"; gene_name "uc004cur.1"; oId "uc004cur.1"; nearest_ref "uc004cur.1"; class_code "="; tss_id "TSS26353"; p_id "P25981";
chrX	hg19_knownGene	exon	11200183	11200238	.	-	.	gene_id "XLOC_029188"; transcript_id "5_00078551"; exon_number "6"; gene_name "uc004cur.1"; oId "uc004cur.1"; nearest_ref "uc004cur.1"; class_code "="; tss_id "TSS26353"; p_id "P25981";
chrX	hg19_knownGene	exon	11204356	11204551	.	-	.	gene_id "XLOC_029188"; transcript_id "5_00078551"; exon_number "7"; gene_name "uc004cur.1"; oId "uc004cur.1"; nearest_ref "uc004cur.1"; class_code "="; tss_id "TSS26353"; p_id "P25981";
chrX	hg19_knownGene	exon	11206848	11207104	.	-	.	gene_id "XLOC_029188"; transcript_id "5_00078551"; exon_number "8"; gene_name "uc004cur.1"; oId "uc004cur.1"; nearest_ref "uc004cur.1"; class_code "="; tss_id "TSS26353"; p_id "P25981";
chrX	hg19_knownGene	exon	11215045	11215116	.	-	.	gene_id "XLOC_029188"; transcript_id "5_00078551"; exon_number "9"; gene_name "uc004cur.1"; oId "uc004cur.1"; nearest_ref "uc004cur.1"; class_code "="; tss_id "TSS26353"; p_id "P25981";
chrX	hg19_knownGene	exon	11272668	11272827	.	-	.	gene_id "XLOC_029188"; transcript_id "5_00078551"; exon_number "10"; gene_name "uc004cur.1"; oId "uc004cur.1"; nearest_ref "uc004cur.1"; class_code "="; tss_id "TSS26353"; p_id "P25981";
chrX	hg19_knownGene	exon	11682361	11683821	.	-	.	gene_id "XLOC_029188"; transcript_id "5_00078551"; exon_number "11"; gene_name "uc004cur.1"; oId "uc004cur.1"; nearest_ref "uc004cur.1"; class_code "="; tss_id "TSS26353"; p_id "P25981";
chrX	hg19_knownGene	exon	11162100	11162368	.	-	.	gene_id "XLOC_029188"; transcript_id "5_00078552"; exon_number "1"; gene_name "uc011mif.1"; oId "uc011mif.1"; nearest_ref "uc011mif.1"; class_code "="; tss_id "TSS26355"; p_id "P25984";
chrX	hg19_knownGene	exon	11166750	11166839	.	-	.	gene_id "XLOC_029188"; transcript_id "5_00078552"; exon_number "2"; gene_name "uc011mif.1"; oId "uc011mif.1"; nearest_ref "uc011mif.1"; class_code "="; tss_id "TSS26355"; p_id "P25984";
chrX	hg19_knownGene	exon	11174649	11174746	.	-	.	gene_id "XLOC_029188"; transcript_id "5_00078552"; exon_number "3"; gene_name "uc011mif.1"; oId "uc011mif.1"; nearest_ref "uc011mif.1"; class_code "="; tss_id "TSS26355"; p_id "P25984";
chrX	hg19_knownGene	exon	11187625	11187804	.	-	.	gene_id "XLOC_029188"; transcript_id "5_00078552"; exon_number "4"; gene_name "uc011mif.1"; oId "uc011mif.1"; nearest_ref "uc011mif.1"; class_code "="; tss_id "TSS26355"; p_id "P25984";
chrX	hg19_knownGene	exon	11196220	11196368	.	-	.	gene_id "XLOC_029188"; transcript_id "5_00078552"; exon_number "5"; gene_name "uc011mif.1"; oId "uc011mif.1"; nearest_ref "uc011mif.1"; class_code "="; tss_id "TSS26355"; p_id "P25984";
chrX	hg19_knownGene	exon	11197422	11197572	.	-	.	gene_id "XLOC_029188"; transcript_id "5_00078552"; exon_number "6"; gene_name "uc011mif.1"; oId "uc011mif.1"; nearest_ref "uc011mif.1"; class_code "="; tss_id "TSS26355"; p_id "P25984";
chrX	hg19_knownGene	exon	11200183	11200238	.	-	.	gene_id "XLOC_029188"; transcript_id "5_00078552"; exon_number "7"; gene_name "uc011mif.1"; oId "uc011mif.1"; nearest_ref "uc011mif.1"; class_code "="; tss_id "TSS26355"; p_id "P25984";
chrX	hg19_knownGene	exon	11204356	11204551	.	-	.	gene_id "XLOC_029188"; transcript_id "5_00078552"; exon_number "8"; gene_name "uc011mif.1"; oId "uc011mif.1"; nearest_ref "uc011mif.1"; class_code "="; tss_id "TSS26355"; p_id "P25984";
chrX	hg19_knownGene	exon	11206848	11207104	.	-	.	gene_id "XLOC_029188"; transcript_id "5_00078552"; exon_number "9"; gene_name "uc011mif.1"; oId "uc011mif.1"; nearest_ref "uc011mif.1"; class_code "="; tss_id "TSS26355"; p_id "P25984";
chrX	hg19_knownGene	exon	11215045	11215116	.	-	.	gene_id "XLOC_029188"; transcript_id "5_00078552"; exon_number "10"; gene_name "uc011mif.1"; oId "uc011mif.1"; nearest_ref "uc011mif.1"; class_code "="; tss_id "TSS26355"; p_id "P25984";
chrX	hg19_knownGene	exon	11272668	11272827	.	-	.	gene_id "XLOC_029188"; transcript_id "5_00078552"; exon_number "11"; gene_name "uc011mif.1"; oId "uc011mif.1"; nearest_ref "uc011mif.1"; class_code "="; tss_id "TSS26355"; p_id "P25984";
chrX	hg19_knownGene	exon	11369506	11369656	.	-	.	gene_id "XLOC_029188"; transcript_id "5_00078552"; exon_number "12"; gene_name "uc011mif.1"; oId "uc011mif.1"; nearest_ref "uc011mif.1"; class_code "="; tss_id "TSS26355"; p_id "P25984";
chrX	hg19_knownGene	exon	13053737	13054137	.	-	.	gene_id "XLOC_029189"; transcript_id "5_00078554"; exon_number "1"; gene_name "uc004cvh.1"; oId "uc004cvh.1"; nearest_ref "uc004cvh.1"; class_code "="; tss_id "TSS26356"; p_id "P25987";
chrX	hg19_knownGene	exon	13056535	13056622	.	-	.	gene_id "XLOC_029189"; transcript_id "5_00078554"; exon_number "2"; gene_name "uc004cvh.1"; oId "uc004cvh.1"; nearest_ref "uc004cvh.1"; class_code "="; tss_id "TSS26356"; p_id "P25987";
chrX	hg19_knownGene	exon	13057927	13058035	.	-	.	gene_id "XLOC_029189"; transcript_id "5_00078554"; exon_number "3"; gene_name "uc004cvh.1"; oId "uc004cvh.1"; nearest_ref "uc004cvh.1"; class_code "="; tss_id "TSS26356"; p_id "P25987";
chrX	hg19_knownGene	exon	13058877	13058991	.	-	.	gene_id "XLOC_029189"; transcript_id "5_00078554"; exon_number "4"; gene_name "uc004cvh.1"; oId "uc004cvh.1"; nearest_ref "uc004cvh.1"; class_code "="; tss_id "TSS26356"; p_id "P25987";
chrX	hg19_knownGene	exon	13061037	13061068	.	-	.	gene_id "XLOC_029189"; transcript_id "5_00078554"; exon_number "5"; gene_name "uc004cvh.1"; oId "uc004cvh.1"; nearest_ref "uc004cvh.1"; class_code "="; tss_id "TSS26356"; p_id "P25987";
chrX	hg19_knownGene	exon	13061247	13061367	.	-	.	gene_id "XLOC_029189"; transcript_id "5_00078554"; exon_number "6"; gene_name "uc004cvh.1"; oId "uc004cvh.1"; nearest_ref "uc004cvh.1"; class_code "="; tss_id "TSS26356"; p_id "P25987";
chrX	hg19_knownGene	exon	13061848	13061976	.	-	.	gene_id "XLOC_029189"; transcript_id "5_00078554"; exon_number "7"; gene_name "uc004cvh.1"; oId "uc004cvh.1"; nearest_ref "uc004cvh.1"; class_code "="; tss_id "TSS26356"; p_id "P25987";
chrX	hg19_knownGene	exon	13062659	13062800	.	-	.	gene_id "XLOC_029189"; transcript_id "5_00078554"; exon_number "8"; gene_name "uc004cvh.1"; oId "uc004cvh.1"; nearest_ref "uc004cvh.1"; class_code "="; tss_id "TSS26356"; p_id "P25987";
chrX	hg19_knownGene	exon	13053737	13056622	.	-	.	gene_id "XLOC_029189"; transcript_id "5_00078553"; exon_number "1"; gene_name "uc004cvg.2"; oId "uc004cvg.2"; nearest_ref "uc004cvg.2"; class_code "="; tss_id "TSS26356"; p_id "P25987";
chrX	hg19_knownGene	exon	13057927	13058035	.	-	.	gene_id "XLOC_029189"; transcript_id "5_00078553"; exon_number "2"; gene_name "uc004cvg.2"; oId "uc004cvg.2"; nearest_ref "uc004cvg.2"; class_code "="; tss_id "TSS26356"; p_id "P25987";
chrX	hg19_knownGene	exon	13058877	13058991	.	-	.	gene_id "XLOC_029189"; transcript_id "5_00078553"; exon_number "3"; gene_name "uc004cvg.2"; oId "uc004cvg.2"; nearest_ref "uc004cvg.2"; class_code "="; tss_id "TSS26356"; p_id "P25987";
chrX	hg19_knownGene	exon	13061037	13061068	.	-	.	gene_id "XLOC_029189"; transcript_id "5_00078553"; exon_number "4"; gene_name "uc004cvg.2"; oId "uc004cvg.2"; nearest_ref "uc004cvg.2"; class_code "="; tss_id "TSS26356"; p_id "P25987";
chrX	hg19_knownGene	exon	13061247	13061367	.	-	.	gene_id "XLOC_029189"; transcript_id "5_00078553"; exon_number "5"; gene_name "uc004cvg.2"; oId "uc004cvg.2"; nearest_ref "uc004cvg.2"; class_code "="; tss_id "TSS26356"; p_id "P25987";
chrX	hg19_knownGene	exon	13061848	13061976	.	-	.	gene_id "XLOC_029189"; transcript_id "5_00078553"; exon_number "6"; gene_name "uc004cvg.2"; oId "uc004cvg.2"; nearest_ref "uc004cvg.2"; class_code "="; tss_id "TSS26356"; p_id "P25987";
chrX	hg19_knownGene	exon	13062659	13062800	.	-	.	gene_id "XLOC_029189"; transcript_id "5_00078553"; exon_number "7"; gene_name "uc004cvg.2"; oId "uc004cvg.2"; nearest_ref "uc004cvg.2"; class_code "="; tss_id "TSS26356"; p_id "P25987";
chrX	Cufflinks	exon	13336770	13338518	.	-	.	gene_id "XLOC_029190"; transcript_id "5_00078555"; exon_number "1"; gene_name "uc010ned.2"; oId "uc010ned.2"; nearest_ref "uc010ned.2"; class_code "c";
chrX	Cufflinks	exon	13396808	13397491	.	-	.	gene_id "XLOC_029191"; transcript_id "5_00080492"; exon_number "1"; oId "SC4.32867.1"; class_code ".";
chrX	Cufflinks	exon	13730361	13732730	.	-	.	gene_id "XLOC_029192"; transcript_id "5_00078557"; exon_number "1"; gene_name "uc010nel.1"; oId "SC3.21133.5"; nearest_ref "uc010nel.1"; class_code "e";
chrX	hg19_knownGene	exon	13730361	13732624	.	-	.	gene_id "XLOC_029192"; transcript_id "5_00078560"; exon_number "1"; gene_name "uc010nel.1"; oId "uc010nel.1"; nearest_ref "uc010nel.1"; class_code "="; tss_id "TSS26357"; p_id "P25989";
chrX	hg19_knownGene	exon	13734123	13734209	.	-	.	gene_id "XLOC_029192"; transcript_id "5_00078560"; exon_number "2"; gene_name "uc010nel.1"; oId "uc010nel.1"; nearest_ref "uc010nel.1"; class_code "="; tss_id "TSS26357"; p_id "P25989";
chrX	hg19_knownGene	exon	13734654	13734797	.	-	.	gene_id "XLOC_029192"; transcript_id "5_00078560"; exon_number "3"; gene_name "uc010nel.1"; oId "uc010nel.1"; nearest_ref "uc010nel.1"; class_code "="; tss_id "TSS26357"; p_id "P25989";
chrX	hg19_knownGene	exon	13737990	13738101	.	-	.	gene_id "XLOC_029192"; transcript_id "5_00078560"; exon_number "4"; gene_name "uc010nel.1"; oId "uc010nel.1"; nearest_ref "uc010nel.1"; class_code "="; tss_id "TSS26357"; p_id "P25989";
chrX	hg19_knownGene	exon	13752644	13752742	.	-	.	gene_id "XLOC_029192"; transcript_id "5_00078560"; exon_number "5"; gene_name "uc010nel.1"; oId "uc010nel.1"; nearest_ref "uc010nel.1"; class_code "="; tss_id "TSS26357"; p_id "P25989";
chrX	Cufflinks	exon	13730361	13732624	.	-	.	gene_id "XLOC_029192"; transcript_id "5_00081178"; exon_number "1"; gene_name "uc010nem.1"; oId "upf3.22163.4"; nearest_ref "uc010nem.1"; class_code "j"; tss_id "TSS26357";
chrX	Cufflinks	exon	13734538	13734797	.	-	.	gene_id "XLOC_029192"; transcript_id "5_00081178"; exon_number "2"; gene_name "uc010nem.1"; oId "upf3.22163.4"; nearest_ref "uc010nem.1"; class_code "j"; tss_id "TSS26357";
chrX	Cufflinks	exon	13737990	13738101	.	-	.	gene_id "XLOC_029192"; transcript_id "5_00081178"; exon_number "3"; gene_name "uc010nem.1"; oId "upf3.22163.4"; nearest_ref "uc010nem.1"; class_code "j"; tss_id "TSS26357";
chrX	Cufflinks	exon	13752163	13752304	.	-	.	gene_id "XLOC_029192"; transcript_id "5_00081178"; exon_number "4"; gene_name "uc010nem.1"; oId "upf3.22163.4"; nearest_ref "uc010nem.1"; class_code "j"; tss_id "TSS26357";
chrX	Cufflinks	exon	13752644	13752742	.	-	.	gene_id "XLOC_029192"; transcript_id "5_00081178"; exon_number "5"; gene_name "uc010nem.1"; oId "upf3.22163.4"; nearest_ref "uc010nem.1"; class_code "j"; tss_id "TSS26357";
chrX	hg19_knownGene	exon	13730361	13732624	.	-	.	gene_id "XLOC_029192"; transcript_id "5_00078559"; exon_number "1"; gene_name "uc010nek.1"; oId "uc010nek.1"; nearest_ref "uc010nek.1"; class_code "="; tss_id "TSS26357"; p_id "P25989";
chrX	hg19_knownGene	exon	13734123	13734209	.	-	.	gene_id "XLOC_029192"; transcript_id "5_00078559"; exon_number "2"; gene_name "uc010nek.1"; oId "uc010nek.1"; nearest_ref "uc010nek.1"; class_code "="; tss_id "TSS26357"; p_id "P25989";
chrX	hg19_knownGene	exon	13734654	13734797	.	-	.	gene_id "XLOC_029192"; transcript_id "5_00078559"; exon_number "3"; gene_name "uc010nek.1"; oId "uc010nek.1"; nearest_ref "uc010nek.1"; class_code "="; tss_id "TSS26357"; p_id "P25989";
chrX	hg19_knownGene	exon	13737990	13738101	.	-	.	gene_id "XLOC_029192"; transcript_id "5_00078559"; exon_number "4"; gene_name "uc010nek.1"; oId "uc010nek.1"; nearest_ref "uc010nek.1"; class_code "="; tss_id "TSS26357"; p_id "P25989";
chrX	hg19_knownGene	exon	13752163	13752304	.	-	.	gene_id "XLOC_029192"; transcript_id "5_00078559"; exon_number "5"; gene_name "uc010nek.1"; oId "uc010nek.1"; nearest_ref "uc010nek.1"; class_code "="; tss_id "TSS26357"; p_id "P25989";
chrX	hg19_knownGene	exon	13752644	13752742	.	-	.	gene_id "XLOC_029192"; transcript_id "5_00078559"; exon_number "6"; gene_name "uc010nek.1"; oId "uc010nek.1"; nearest_ref "uc010nek.1"; class_code "="; tss_id "TSS26357"; p_id "P25989";
chrX	Cufflinks	exon	13730361	13732624	.	-	.	gene_id "XLOC_029192"; transcript_id "5_00078558"; exon_number "1"; gene_name "uc010nem.1"; oId "SC3.21133.4"; nearest_ref "uc010nem.1"; class_code "j"; tss_id "TSS26357";
chrX	Cufflinks	exon	13734538	13734797	.	-	.	gene_id "XLOC_029192"; transcript_id "5_00078558"; exon_number "2"; gene_name "uc010nem.1"; oId "SC3.21133.4"; nearest_ref "uc010nem.1"; class_code "j"; tss_id "TSS26357";
chrX	Cufflinks	exon	13737990	13738101	.	-	.	gene_id "XLOC_029192"; transcript_id "5_00078558"; exon_number "3"; gene_name "uc010nem.1"; oId "SC3.21133.4"; nearest_ref "uc010nem.1"; class_code "j"; tss_id "TSS26357";
chrX	Cufflinks	exon	13752169	13752304	.	-	.	gene_id "XLOC_029192"; transcript_id "5_00078558"; exon_number "4"; gene_name "uc010nem.1"; oId "SC3.21133.4"; nearest_ref "uc010nem.1"; class_code "j"; tss_id "TSS26357";
chrX	Cufflinks	exon	13752644	13752742	.	-	.	gene_id "XLOC_029192"; transcript_id "5_00078558"; exon_number "5"; gene_name "uc010nem.1"; oId "SC3.21133.4"; nearest_ref "uc010nem.1"; class_code "j"; tss_id "TSS26357";
chrX	hg19_knownGene	exon	13733551	13734797	.	-	.	gene_id "XLOC_029192"; transcript_id "5_00078561"; exon_number "1"; gene_name "uc010nem.1"; oId "uc010nem.1"; nearest_ref "uc010nem.1"; class_code "="; tss_id "TSS26357"; p_id "P25988";
chrX	hg19_knownGene	exon	13737990	13738101	.	-	.	gene_id "XLOC_029192"; transcript_id "5_00078561"; exon_number "2"; gene_name "uc010nem.1"; oId "uc010nem.1"; nearest_ref "uc010nem.1"; class_code "="; tss_id "TSS26357"; p_id "P25988";
chrX	hg19_knownGene	exon	13752169	13752304	.	-	.	gene_id "XLOC_029192"; transcript_id "5_00078561"; exon_number "3"; gene_name "uc010nem.1"; oId "uc010nem.1"; nearest_ref "uc010nem.1"; class_code "="; tss_id "TSS26357"; p_id "P25988";
chrX	hg19_knownGene	exon	13752644	13752742	.	-	.	gene_id "XLOC_029192"; transcript_id "5_00078561"; exon_number "4"; gene_name "uc010nem.1"; oId "uc010nem.1"; nearest_ref "uc010nem.1"; class_code "="; tss_id "TSS26357"; p_id "P25988";
chrX	Cufflinks	exon	13733783	13734797	.	-	.	gene_id "XLOC_029192"; transcript_id "5_00078562"; exon_number "1"; gene_name "uc010nek.1"; oId "SC3.21133.7"; nearest_ref "uc010nek.1"; class_code "c"; tss_id "TSS26357";
chrX	Cufflinks	exon	13737990	13738101	.	-	.	gene_id "XLOC_029192"; transcript_id "5_00078562"; exon_number "2"; gene_name "uc010nek.1"; oId "SC3.21133.7"; nearest_ref "uc010nek.1"; class_code "c"; tss_id "TSS26357";
chrX	Cufflinks	exon	13752163	13752304	.	-	.	gene_id "XLOC_029192"; transcript_id "5_00078562"; exon_number "3"; gene_name "uc010nek.1"; oId "SC3.21133.7"; nearest_ref "uc010nek.1"; class_code "c"; tss_id "TSS26357";
chrX	Cufflinks	exon	13752644	13752742	.	-	.	gene_id "XLOC_029192"; transcript_id "5_00078562"; exon_number "4"; gene_name "uc010nek.1"; oId "SC3.21133.7"; nearest_ref "uc010nek.1"; class_code "c"; tss_id "TSS26357";
chrX	hg19_knownGene	exon	13789063	13791149	.	-	.	gene_id "XLOC_029193"; transcript_id "5_00078564"; exon_number "1"; gene_name "uc011mim.1"; oId "uc011mim.1"; nearest_ref "uc011mim.1"; class_code "="; tss_id "TSS26358"; p_id "P25992";
chrX	hg19_knownGene	exon	13794357	13794422	.	-	.	gene_id "XLOC_029193"; transcript_id "5_00078564"; exon_number "2"; gene_name "uc011mim.1"; oId "uc011mim.1"; nearest_ref "uc011mim.1"; class_code "="; tss_id "TSS26358"; p_id "P25992";
chrX	hg19_knownGene	exon	13795471	13795544	.	-	.	gene_id "XLOC_029193"; transcript_id "5_00078564"; exon_number "3"; gene_name "uc011mim.1"; oId "uc011mim.1"; nearest_ref "uc011mim.1"; class_code "="; tss_id "TSS26358"; p_id "P25992";
chrX	hg19_knownGene	exon	13797937	13798108	.	-	.	gene_id "XLOC_029193"; transcript_id "5_00078564"; exon_number "4"; gene_name "uc011mim.1"; oId "uc011mim.1"; nearest_ref "uc011mim.1"; class_code "="; tss_id "TSS26358"; p_id "P25992";
chrX	hg19_knownGene	exon	13801484	13801640	.	-	.	gene_id "XLOC_029193"; transcript_id "5_00078564"; exon_number "5"; gene_name "uc011mim.1"; oId "uc011mim.1"; nearest_ref "uc011mim.1"; class_code "="; tss_id "TSS26358"; p_id "P25992";
chrX	hg19_knownGene	exon	13803741	13803927	.	-	.	gene_id "XLOC_029193"; transcript_id "5_00078564"; exon_number "6"; gene_name "uc011mim.1"; oId "uc011mim.1"; nearest_ref "uc011mim.1"; class_code "="; tss_id "TSS26358"; p_id "P25992";
chrX	hg19_knownGene	exon	13825769	13825888	.	-	.	gene_id "XLOC_029193"; transcript_id "5_00078564"; exon_number "7"; gene_name "uc011mim.1"; oId "uc011mim.1"; nearest_ref "uc011mim.1"; class_code "="; tss_id "TSS26358"; p_id "P25992";
chrX	hg19_knownGene	exon	13830990	13831027	.	-	.	gene_id "XLOC_029193"; transcript_id "5_00078564"; exon_number "8"; gene_name "uc011mim.1"; oId "uc011mim.1"; nearest_ref "uc011mim.1"; class_code "="; tss_id "TSS26358"; p_id "P25992";
chrX	hg19_knownGene	exon	13834963	13835314	.	-	.	gene_id "XLOC_029193"; transcript_id "5_00078564"; exon_number "9"; gene_name "uc011mim.1"; oId "uc011mim.1"; nearest_ref "uc011mim.1"; class_code "="; tss_id "TSS26358"; p_id "P25992";
chrX	hg19_knownGene	exon	13789063	13791149	.	-	.	gene_id "XLOC_029193"; transcript_id "5_00078563"; exon_number "1"; gene_name "uc004cvw.2"; oId "uc004cvw.2"; nearest_ref "uc004cvw.2"; class_code "="; tss_id "TSS26358"; p_id "P25991";
chrX	hg19_knownGene	exon	13794357	13794422	.	-	.	gene_id "XLOC_029193"; transcript_id "5_00078563"; exon_number "2"; gene_name "uc004cvw.2"; oId "uc004cvw.2"; nearest_ref "uc004cvw.2"; class_code "="; tss_id "TSS26358"; p_id "P25991";
chrX	hg19_knownGene	exon	13795471	13795544	.	-	.	gene_id "XLOC_029193"; transcript_id "5_00078563"; exon_number "3"; gene_name "uc004cvw.2"; oId "uc004cvw.2"; nearest_ref "uc004cvw.2"; class_code "="; tss_id "TSS26358"; p_id "P25991";
chrX	hg19_knownGene	exon	13797937	13798108	.	-	.	gene_id "XLOC_029193"; transcript_id "5_00078563"; exon_number "4"; gene_name "uc004cvw.2"; oId "uc004cvw.2"; nearest_ref "uc004cvw.2"; class_code "="; tss_id "TSS26358"; p_id "P25991";
chrX	hg19_knownGene	exon	13801484	13801640	.	-	.	gene_id "XLOC_029193"; transcript_id "5_00078563"; exon_number "5"; gene_name "uc004cvw.2"; oId "uc004cvw.2"; nearest_ref "uc004cvw.2"; class_code "="; tss_id "TSS26358"; p_id "P25991";
chrX	hg19_knownGene	exon	13803741	13803927	.	-	.	gene_id "XLOC_029193"; transcript_id "5_00078563"; exon_number "6"; gene_name "uc004cvw.2"; oId "uc004cvw.2"; nearest_ref "uc004cvw.2"; class_code "="; tss_id "TSS26358"; p_id "P25991";
chrX	hg19_knownGene	exon	13825769	13825888	.	-	.	gene_id "XLOC_029193"; transcript_id "5_00078563"; exon_number "7"; gene_name "uc004cvw.2"; oId "uc004cvw.2"; nearest_ref "uc004cvw.2"; class_code "="; tss_id "TSS26358"; p_id "P25991";
chrX	hg19_knownGene	exon	13834963	13835314	.	-	.	gene_id "XLOC_029193"; transcript_id "5_00078563"; exon_number "8"; gene_name "uc004cvw.2"; oId "uc004cvw.2"; nearest_ref "uc004cvw.2"; class_code "="; tss_id "TSS26358"; p_id "P25991";
chrX	Cufflinks	exon	13789063	13791149	.	-	.	gene_id "XLOC_029193"; transcript_id "5_00081909"; exon_number "1"; gene_name "uc004cwa.2"; oId "upf1_r4.39170.4"; nearest_ref "uc004cwa.2"; class_code "j"; tss_id "TSS26359";
chrX	Cufflinks	exon	13794357	13794422	.	-	.	gene_id "XLOC_029193"; transcript_id "5_00081909"; exon_number "2"; gene_name "uc004cwa.2"; oId "upf1_r4.39170.4"; nearest_ref "uc004cwa.2"; class_code "j"; tss_id "TSS26359";
chrX	Cufflinks	exon	13795471	13795544	.	-	.	gene_id "XLOC_029193"; transcript_id "5_00081909"; exon_number "3"; gene_name "uc004cwa.2"; oId "upf1_r4.39170.4"; nearest_ref "uc004cwa.2"; class_code "j"; tss_id "TSS26359";
chrX	Cufflinks	exon	13797937	13798108	.	-	.	gene_id "XLOC_029193"; transcript_id "5_00081909"; exon_number "4"; gene_name "uc004cwa.2"; oId "upf1_r4.39170.4"; nearest_ref "uc004cwa.2"; class_code "j"; tss_id "TSS26359";
chrX	Cufflinks	exon	13801484	13801640	.	-	.	gene_id "XLOC_029193"; transcript_id "5_00081909"; exon_number "5"; gene_name "uc004cwa.2"; oId "upf1_r4.39170.4"; nearest_ref "uc004cwa.2"; class_code "j"; tss_id "TSS26359";
chrX	Cufflinks	exon	13803741	13803927	.	-	.	gene_id "XLOC_029193"; transcript_id "5_00081909"; exon_number "6"; gene_name "uc004cwa.2"; oId "upf1_r4.39170.4"; nearest_ref "uc004cwa.2"; class_code "j"; tss_id "TSS26359";
chrX	Cufflinks	exon	13956446	13956534	.	-	.	gene_id "XLOC_029193"; transcript_id "5_00081909"; exon_number "7"; gene_name "uc004cwa.2"; oId "upf1_r4.39170.4"; nearest_ref "uc004cwa.2"; class_code "j"; tss_id "TSS26359";
chrX	hg19_knownGene	exon	13789063	13791149	.	-	.	gene_id "XLOC_029193"; transcript_id "5_00078565"; exon_number "1"; gene_name "uc004cvx.2"; oId "uc004cvx.2"; nearest_ref "uc004cvx.2"; class_code "="; tss_id "TSS26360"; p_id "P25990";
chrX	hg19_knownGene	exon	13794357	13794422	.	-	.	gene_id "XLOC_029193"; transcript_id "5_00078565"; exon_number "2"; gene_name "uc004cvx.2"; oId "uc004cvx.2"; nearest_ref "uc004cvx.2"; class_code "="; tss_id "TSS26360"; p_id "P25990";
chrX	hg19_knownGene	exon	13795471	13795544	.	-	.	gene_id "XLOC_029193"; transcript_id "5_00078565"; exon_number "3"; gene_name "uc004cvx.2"; oId "uc004cvx.2"; nearest_ref "uc004cvx.2"; class_code "="; tss_id "TSS26360"; p_id "P25990";
chrX	hg19_knownGene	exon	13797937	13798108	.	-	.	gene_id "XLOC_029193"; transcript_id "5_00078565"; exon_number "4"; gene_name "uc004cvx.2"; oId "uc004cvx.2"; nearest_ref "uc004cvx.2"; class_code "="; tss_id "TSS26360"; p_id "P25990";
chrX	hg19_knownGene	exon	13801484	13801640	.	-	.	gene_id "XLOC_029193"; transcript_id "5_00078565"; exon_number "5"; gene_name "uc004cvx.2"; oId "uc004cvx.2"; nearest_ref "uc004cvx.2"; class_code "="; tss_id "TSS26360"; p_id "P25990";
chrX	hg19_knownGene	exon	13803741	13803927	.	-	.	gene_id "XLOC_029193"; transcript_id "5_00078565"; exon_number "6"; gene_name "uc004cvx.2"; oId "uc004cvx.2"; nearest_ref "uc004cvx.2"; class_code "="; tss_id "TSS26360"; p_id "P25990";
chrX	hg19_knownGene	exon	13956626	13956831	.	-	.	gene_id "XLOC_029193"; transcript_id "5_00078565"; exon_number "7"; gene_name "uc004cvx.2"; oId "uc004cvx.2"; nearest_ref "uc004cvx.2"; class_code "="; tss_id "TSS26360"; p_id "P25990";
chrX	hg19_knownGene	exon	13792093	13792743	.	-	.	gene_id "XLOC_029193"; transcript_id "5_00078567"; exon_number "1"; gene_name "uc004cvz.2"; oId "uc004cvz.2"; nearest_ref "uc004cvz.2"; class_code "="; tss_id "TSS26358"; p_id "P25996";
chrX	hg19_knownGene	exon	13794357	13794422	.	-	.	gene_id "XLOC_029193"; transcript_id "5_00078567"; exon_number "2"; gene_name "uc004cvz.2"; oId "uc004cvz.2"; nearest_ref "uc004cvz.2"; class_code "="; tss_id "TSS26358"; p_id "P25996";
chrX	hg19_knownGene	exon	13795471	13795544	.	-	.	gene_id "XLOC_029193"; transcript_id "5_00078567"; exon_number "3"; gene_name "uc004cvz.2"; oId "uc004cvz.2"; nearest_ref "uc004cvz.2"; class_code "="; tss_id "TSS26358"; p_id "P25996";
chrX	hg19_knownGene	exon	13797937	13798108	.	-	.	gene_id "XLOC_029193"; transcript_id "5_00078567"; exon_number "4"; gene_name "uc004cvz.2"; oId "uc004cvz.2"; nearest_ref "uc004cvz.2"; class_code "="; tss_id "TSS26358"; p_id "P25996";
chrX	hg19_knownGene	exon	13801484	13801640	.	-	.	gene_id "XLOC_029193"; transcript_id "5_00078567"; exon_number "5"; gene_name "uc004cvz.2"; oId "uc004cvz.2"; nearest_ref "uc004cvz.2"; class_code "="; tss_id "TSS26358"; p_id "P25996";
chrX	hg19_knownGene	exon	13803741	13803927	.	-	.	gene_id "XLOC_029193"; transcript_id "5_00078567"; exon_number "6"; gene_name "uc004cvz.2"; oId "uc004cvz.2"; nearest_ref "uc004cvz.2"; class_code "="; tss_id "TSS26358"; p_id "P25996";
chrX	hg19_knownGene	exon	13834963	13835314	.	-	.	gene_id "XLOC_029193"; transcript_id "5_00078567"; exon_number "7"; gene_name "uc004cvz.2"; oId "uc004cvz.2"; nearest_ref "uc004cvz.2"; class_code "="; tss_id "TSS26358"; p_id "P25996";
chrX	hg19_knownGene	exon	13792093	13792743	.	-	.	gene_id "XLOC_029193"; transcript_id "5_00078566"; exon_number "1"; gene_name "uc004cvy.2"; oId "uc004cvy.2"; nearest_ref "uc004cvy.2"; class_code "="; tss_id "TSS26358"; p_id "P25995";
chrX	hg19_knownGene	exon	13794357	13794422	.	-	.	gene_id "XLOC_029193"; transcript_id "5_00078566"; exon_number "2"; gene_name "uc004cvy.2"; oId "uc004cvy.2"; nearest_ref "uc004cvy.2"; class_code "="; tss_id "TSS26358"; p_id "P25995";
chrX	hg19_knownGene	exon	13795471	13795544	.	-	.	gene_id "XLOC_029193"; transcript_id "5_00078566"; exon_number "3"; gene_name "uc004cvy.2"; oId "uc004cvy.2"; nearest_ref "uc004cvy.2"; class_code "="; tss_id "TSS26358"; p_id "P25995";
chrX	hg19_knownGene	exon	13797937	13798108	.	-	.	gene_id "XLOC_029193"; transcript_id "5_00078566"; exon_number "4"; gene_name "uc004cvy.2"; oId "uc004cvy.2"; nearest_ref "uc004cvy.2"; class_code "="; tss_id "TSS26358"; p_id "P25995";
chrX	hg19_knownGene	exon	13801484	13801640	.	-	.	gene_id "XLOC_029193"; transcript_id "5_00078566"; exon_number "5"; gene_name "uc004cvy.2"; oId "uc004cvy.2"; nearest_ref "uc004cvy.2"; class_code "="; tss_id "TSS26358"; p_id "P25995";
chrX	hg19_knownGene	exon	13803741	13803927	.	-	.	gene_id "XLOC_029193"; transcript_id "5_00078566"; exon_number "6"; gene_name "uc004cvy.2"; oId "uc004cvy.2"; nearest_ref "uc004cvy.2"; class_code "="; tss_id "TSS26358"; p_id "P25995";
chrX	hg19_knownGene	exon	13825769	13825888	.	-	.	gene_id "XLOC_029193"; transcript_id "5_00078566"; exon_number "7"; gene_name "uc004cvy.2"; oId "uc004cvy.2"; nearest_ref "uc004cvy.2"; class_code "="; tss_id "TSS26358"; p_id "P25995";
chrX	hg19_knownGene	exon	13834963	13835314	.	-	.	gene_id "XLOC_029193"; transcript_id "5_00078566"; exon_number "8"; gene_name "uc004cvy.2"; oId "uc004cvy.2"; nearest_ref "uc004cvy.2"; class_code "="; tss_id "TSS26358"; p_id "P25995";
chrX	hg19_knownGene	exon	13792093	13792743	.	-	.	gene_id "XLOC_029193"; transcript_id "5_00078568"; exon_number "1"; gene_name "uc011min.1"; oId "uc011min.1"; nearest_ref "uc011min.1"; class_code "="; tss_id "TSS26359"; p_id "P25993";
chrX	hg19_knownGene	exon	13794357	13794422	.	-	.	gene_id "XLOC_029193"; transcript_id "5_00078568"; exon_number "2"; gene_name "uc011min.1"; oId "uc011min.1"; nearest_ref "uc011min.1"; class_code "="; tss_id "TSS26359"; p_id "P25993";
chrX	hg19_knownGene	exon	13795471	13795544	.	-	.	gene_id "XLOC_029193"; transcript_id "5_00078568"; exon_number "3"; gene_name "uc011min.1"; oId "uc011min.1"; nearest_ref "uc011min.1"; class_code "="; tss_id "TSS26359"; p_id "P25993";
chrX	hg19_knownGene	exon	13797937	13798108	.	-	.	gene_id "XLOC_029193"; transcript_id "5_00078568"; exon_number "4"; gene_name "uc011min.1"; oId "uc011min.1"; nearest_ref "uc011min.1"; class_code "="; tss_id "TSS26359"; p_id "P25993";
chrX	hg19_knownGene	exon	13801484	13801640	.	-	.	gene_id "XLOC_029193"; transcript_id "5_00078568"; exon_number "5"; gene_name "uc011min.1"; oId "uc011min.1"; nearest_ref "uc011min.1"; class_code "="; tss_id "TSS26359"; p_id "P25993";
chrX	hg19_knownGene	exon	13803741	13803927	.	-	.	gene_id "XLOC_029193"; transcript_id "5_00078568"; exon_number "6"; gene_name "uc011min.1"; oId "uc011min.1"; nearest_ref "uc011min.1"; class_code "="; tss_id "TSS26359"; p_id "P25993";
chrX	hg19_knownGene	exon	13956446	13956534	.	-	.	gene_id "XLOC_029193"; transcript_id "5_00078568"; exon_number "7"; gene_name "uc011min.1"; oId "uc011min.1"; nearest_ref "uc011min.1"; class_code "="; tss_id "TSS26359"; p_id "P25993";
chrX	hg19_knownGene	exon	13792093	13792743	.	-	.	gene_id "XLOC_029193"; transcript_id "5_00078569"; exon_number "1"; gene_name "uc004cwa.2"; oId "uc004cwa.2"; nearest_ref "uc004cwa.2"; class_code "="; tss_id "TSS26360"; p_id "P25994";
chrX	hg19_knownGene	exon	13794357	13794422	.	-	.	gene_id "XLOC_029193"; transcript_id "5_00078569"; exon_number "2"; gene_name "uc004cwa.2"; oId "uc004cwa.2"; nearest_ref "uc004cwa.2"; class_code "="; tss_id "TSS26360"; p_id "P25994";
chrX	hg19_knownGene	exon	13795471	13795544	.	-	.	gene_id "XLOC_029193"; transcript_id "5_00078569"; exon_number "3"; gene_name "uc004cwa.2"; oId "uc004cwa.2"; nearest_ref "uc004cwa.2"; class_code "="; tss_id "TSS26360"; p_id "P25994";
chrX	hg19_knownGene	exon	13797937	13798108	.	-	.	gene_id "XLOC_029193"; transcript_id "5_00078569"; exon_number "4"; gene_name "uc004cwa.2"; oId "uc004cwa.2"; nearest_ref "uc004cwa.2"; class_code "="; tss_id "TSS26360"; p_id "P25994";
chrX	hg19_knownGene	exon	13801484	13801640	.	-	.	gene_id "XLOC_029193"; transcript_id "5_00078569"; exon_number "5"; gene_name "uc004cwa.2"; oId "uc004cwa.2"; nearest_ref "uc004cwa.2"; class_code "="; tss_id "TSS26360"; p_id "P25994";
chrX	hg19_knownGene	exon	13803741	13803927	.	-	.	gene_id "XLOC_029193"; transcript_id "5_00078569"; exon_number "6"; gene_name "uc004cwa.2"; oId "uc004cwa.2"; nearest_ref "uc004cwa.2"; class_code "="; tss_id "TSS26360"; p_id "P25994";
chrX	hg19_knownGene	exon	13956626	13956831	.	-	.	gene_id "XLOC_029193"; transcript_id "5_00078569"; exon_number "7"; gene_name "uc004cwa.2"; oId "uc004cwa.2"; nearest_ref "uc004cwa.2"; class_code "="; tss_id "TSS26360"; p_id "P25994";
chrX	Cufflinks	exon	13968629	13969064	.	-	.	gene_id "XLOC_029194"; transcript_id "5_00081910"; exon_number "1"; oId "upf1_r4.39174.1"; class_code "u";
chrX	Cufflinks	exon	14024846	14027288	.	-	.	gene_id "XLOC_029196"; transcript_id "5_00081912"; exon_number "1"; gene_name "uc004cwd.2"; oId "upf1_r4.39180.1"; nearest_ref "uc004cwd.2"; class_code "j"; tss_id "TSS26364";
chrX	Cufflinks	exon	14038197	14038653	.	-	.	gene_id "XLOC_029196"; transcript_id "5_00081912"; exon_number "2"; gene_name "uc004cwd.2"; oId "upf1_r4.39180.1"; nearest_ref "uc004cwd.2"; class_code "j"; tss_id "TSS26364";
chrX	Cufflinks	exon	14039583	14039630	.	-	.	gene_id "XLOC_029196"; transcript_id "5_00081912"; exon_number "3"; gene_name "uc004cwd.2"; oId "upf1_r4.39180.1"; nearest_ref "uc004cwd.2"; class_code "j"; tss_id "TSS26364";
chrX	Cufflinks	exon	14041311	14041343	.	-	.	gene_id "XLOC_029196"; transcript_id "5_00081912"; exon_number "4"; gene_name "uc004cwd.2"; oId "upf1_r4.39180.1"; nearest_ref "uc004cwd.2"; class_code "j"; tss_id "TSS26364";
chrX	hg19_knownGene	exon	14024846	14027288	.	-	.	gene_id "XLOC_029196"; transcript_id "5_00078572"; exon_number "1"; gene_name "uc004cwd.2"; oId "uc004cwd.2"; nearest_ref "uc004cwd.2"; class_code "="; tss_id "TSS26365"; p_id "P25997";
chrX	hg19_knownGene	exon	14038197	14038653	.	-	.	gene_id "XLOC_029196"; transcript_id "5_00078572"; exon_number "2"; gene_name "uc004cwd.2"; oId "uc004cwd.2"; nearest_ref "uc004cwd.2"; class_code "="; tss_id "TSS26365"; p_id "P25997";
chrX	hg19_knownGene	exon	14039583	14039630	.	-	.	gene_id "XLOC_029196"; transcript_id "5_00078572"; exon_number "3"; gene_name "uc004cwd.2"; oId "uc004cwd.2"; nearest_ref "uc004cwd.2"; class_code "="; tss_id "TSS26365"; p_id "P25997";
chrX	hg19_knownGene	exon	14047896	14048035	.	-	.	gene_id "XLOC_029196"; transcript_id "5_00078572"; exon_number "4"; gene_name "uc004cwd.2"; oId "uc004cwd.2"; nearest_ref "uc004cwd.2"; class_code "="; tss_id "TSS26365"; p_id "P25997";
chrX	hg19_knownGene	exon	14024846	14027288	.	-	.	gene_id "XLOC_029196"; transcript_id "5_00078571"; exon_number "1"; gene_name "uc004cwc.2"; oId "uc004cwc.2"; nearest_ref "uc004cwc.2"; class_code "="; tss_id "TSS26365"; p_id "P25997";
chrX	hg19_knownGene	exon	14038197	14038653	.	-	.	gene_id "XLOC_029196"; transcript_id "5_00078571"; exon_number "2"; gene_name "uc004cwc.2"; oId "uc004cwc.2"; nearest_ref "uc004cwc.2"; class_code "="; tss_id "TSS26365"; p_id "P25997";
chrX	hg19_knownGene	exon	14039583	14039630	.	-	.	gene_id "XLOC_029196"; transcript_id "5_00078571"; exon_number "3"; gene_name "uc004cwc.2"; oId "uc004cwc.2"; nearest_ref "uc004cwc.2"; class_code "="; tss_id "TSS26365"; p_id "P25997";
chrX	hg19_knownGene	exon	14044259	14044340	.	-	.	gene_id "XLOC_029196"; transcript_id "5_00078571"; exon_number "4"; gene_name "uc004cwc.2"; oId "uc004cwc.2"; nearest_ref "uc004cwc.2"; class_code "="; tss_id "TSS26365"; p_id "P25997";
chrX	hg19_knownGene	exon	14047896	14048035	.	-	.	gene_id "XLOC_029196"; transcript_id "5_00078571"; exon_number "5"; gene_name "uc004cwc.2"; oId "uc004cwc.2"; nearest_ref "uc004cwc.2"; class_code "="; tss_id "TSS26365"; p_id "P25997";
chrX	Cufflinks	exon	14024846	14025989	.	-	.	gene_id "XLOC_029196"; transcript_id "5_00081181"; exon_number "1"; gene_name "uc004cwd.2"; oId "upf3.22167.2"; nearest_ref "uc004cwd.2"; class_code "j"; tss_id "TSS26365";
chrX	Cufflinks	exon	14026990	14027288	.	-	.	gene_id "XLOC_029196"; transcript_id "5_00081181"; exon_number "2"; gene_name "uc004cwd.2"; oId "upf3.22167.2"; nearest_ref "uc004cwd.2"; class_code "j"; tss_id "TSS26365";
chrX	Cufflinks	exon	14038197	14038653	.	-	.	gene_id "XLOC_029196"; transcript_id "5_00081181"; exon_number "3"; gene_name "uc004cwd.2"; oId "upf3.22167.2"; nearest_ref "uc004cwd.2"; class_code "j"; tss_id "TSS26365";
chrX	Cufflinks	exon	14039583	14039630	.	-	.	gene_id "XLOC_029196"; transcript_id "5_00081181"; exon_number "4"; gene_name "uc004cwd.2"; oId "upf3.22167.2"; nearest_ref "uc004cwd.2"; class_code "j"; tss_id "TSS26365";
chrX	Cufflinks	exon	14044259	14044340	.	-	.	gene_id "XLOC_029196"; transcript_id "5_00081181"; exon_number "5"; gene_name "uc004cwd.2"; oId "upf3.22167.2"; nearest_ref "uc004cwd.2"; class_code "j"; tss_id "TSS26365";
chrX	Cufflinks	exon	14047896	14048035	.	-	.	gene_id "XLOC_029196"; transcript_id "5_00081181"; exon_number "6"; gene_name "uc004cwd.2"; oId "upf3.22167.2"; nearest_ref "uc004cwd.2"; class_code "j"; tss_id "TSS26365";
chrX	hg19_knownGene	exon	14024846	14027288	.	-	.	gene_id "XLOC_029196"; transcript_id "5_00078570"; exon_number "1"; gene_name "uc004cwb.2"; oId "uc004cwb.2"; nearest_ref "uc004cwb.2"; class_code "="; tss_id "TSS26365"; p_id "P25997";
chrX	hg19_knownGene	exon	14038197	14038653	.	-	.	gene_id "XLOC_029196"; transcript_id "5_00078570"; exon_number "2"; gene_name "uc004cwb.2"; oId "uc004cwb.2"; nearest_ref "uc004cwb.2"; class_code "="; tss_id "TSS26365"; p_id "P25997";
chrX	hg19_knownGene	exon	14039583	14039630	.	-	.	gene_id "XLOC_029196"; transcript_id "5_00078570"; exon_number "3"; gene_name "uc004cwb.2"; oId "uc004cwb.2"; nearest_ref "uc004cwb.2"; class_code "="; tss_id "TSS26365"; p_id "P25997";
chrX	hg19_knownGene	exon	14044171	14044340	.	-	.	gene_id "XLOC_029196"; transcript_id "5_00078570"; exon_number "4"; gene_name "uc004cwb.2"; oId "uc004cwb.2"; nearest_ref "uc004cwb.2"; class_code "="; tss_id "TSS26365"; p_id "P25997";
chrX	hg19_knownGene	exon	14047896	14048035	.	-	.	gene_id "XLOC_029196"; transcript_id "5_00078570"; exon_number "5"; gene_name "uc004cwb.2"; oId "uc004cwb.2"; nearest_ref "uc004cwb.2"; class_code "="; tss_id "TSS26365"; p_id "P25997";
chrX	Cufflinks	exon	14032456	14032655	.	-	.	gene_id "XLOC_029196"; transcript_id "5_00078573"; exon_number "1"; gene_name "uc004cwd.2"; oId "SC3.21136.4"; nearest_ref "uc004cwd.2"; class_code "j"; tss_id "TSS26365";
chrX	Cufflinks	exon	14038197	14038653	.	-	.	gene_id "XLOC_029196"; transcript_id "5_00078573"; exon_number "2"; gene_name "uc004cwd.2"; oId "SC3.21136.4"; nearest_ref "uc004cwd.2"; class_code "j"; tss_id "TSS26365";
chrX	Cufflinks	exon	14039583	14039630	.	-	.	gene_id "XLOC_029196"; transcript_id "5_00078573"; exon_number "3"; gene_name "uc004cwd.2"; oId "SC3.21136.4"; nearest_ref "uc004cwd.2"; class_code "j"; tss_id "TSS26365";
chrX	Cufflinks	exon	14044259	14044340	.	-	.	gene_id "XLOC_029196"; transcript_id "5_00078573"; exon_number "4"; gene_name "uc004cwd.2"; oId "SC3.21136.4"; nearest_ref "uc004cwd.2"; class_code "j"; tss_id "TSS26365";
chrX	Cufflinks	exon	14047896	14048035	.	-	.	gene_id "XLOC_029196"; transcript_id "5_00078573"; exon_number "5"; gene_name "uc004cwd.2"; oId "SC3.21136.4"; nearest_ref "uc004cwd.2"; class_code "j"; tss_id "TSS26365";
chrX	Cufflinks	exon	14707358	14707860	.	-	.	gene_id "XLOC_029197"; transcript_id "5_00081914"; exon_number "1"; gene_name "uc004cwe.3"; oId "upf1_r4.39189.1"; nearest_ref "uc004cwe.3"; class_code "i";
chrX	Cufflinks	exon	14708684	14708970	.	-	.	gene_id "XLOC_029198"; transcript_id "5_00081915"; exon_number "1"; gene_name "uc004cwe.3"; oId "upf1_r4.39188.1"; nearest_ref "uc004cwe.3"; class_code "x";
chrX	Cufflinks	exon	14814911	14815137	.	-	.	gene_id "XLOC_029199"; transcript_id "5_00081916"; exon_number "1"; oId "upf1_r4.39182.1"; class_code "u";
chrX	Cufflinks	exon	14853981	14862103	.	-	.	gene_id "XLOC_029200"; transcript_id "5_00078579"; exon_number "1"; gene_name "uc004cwg.1"; oId "SC4.32893.1"; nearest_ref "uc004cwg.1"; class_code "="; tss_id "TSS26367"; p_id "P25998";
chrX	Cufflinks	exon	14862625	14862862	.	-	.	gene_id "XLOC_029200"; transcript_id "5_00078579"; exon_number "2"; gene_name "uc004cwg.1"; oId "SC4.32893.1"; nearest_ref "uc004cwg.1"; class_code "="; tss_id "TSS26367"; p_id "P25998";
chrX	Cufflinks	exon	14862978	14863408	.	-	.	gene_id "XLOC_029200"; transcript_id "5_00078579"; exon_number "3"; gene_name "uc004cwg.1"; oId "SC4.32893.1"; nearest_ref "uc004cwg.1"; class_code "="; tss_id "TSS26367"; p_id "P25998";
chrX	Cufflinks	exon	14868627	14868796	.	-	.	gene_id "XLOC_029200"; transcript_id "5_00078579"; exon_number "4"; gene_name "uc004cwg.1"; oId "SC4.32893.1"; nearest_ref "uc004cwg.1"; class_code "="; tss_id "TSS26367"; p_id "P25998";
chrX	Cufflinks	exon	14871161	14871289	.	-	.	gene_id "XLOC_029200"; transcript_id "5_00078579"; exon_number "5"; gene_name "uc004cwg.1"; oId "SC4.32893.1"; nearest_ref "uc004cwg.1"; class_code "="; tss_id "TSS26367"; p_id "P25998";
chrX	Cufflinks	exon	14875984	14876076	.	-	.	gene_id "XLOC_029200"; transcript_id "5_00078579"; exon_number "6"; gene_name "uc004cwg.1"; oId "SC4.32893.1"; nearest_ref "uc004cwg.1"; class_code "="; tss_id "TSS26367"; p_id "P25998";
chrX	Cufflinks	exon	14877304	14877456	.	-	.	gene_id "XLOC_029200"; transcript_id "5_00078579"; exon_number "7"; gene_name "uc004cwg.1"; oId "SC4.32893.1"; nearest_ref "uc004cwg.1"; class_code "="; tss_id "TSS26367"; p_id "P25998";
chrX	Cufflinks	exon	14882682	14883702	.	-	.	gene_id "XLOC_029200"; transcript_id "5_00078579"; exon_number "8"; gene_name "uc004cwg.1"; oId "SC4.32893.1"; nearest_ref "uc004cwg.1"; class_code "="; tss_id "TSS26367"; p_id "P25998";
chrX	Cufflinks	exon	14887045	14887165	.	-	.	gene_id "XLOC_029200"; transcript_id "5_00078579"; exon_number "9"; gene_name "uc004cwg.1"; oId "SC4.32893.1"; nearest_ref "uc004cwg.1"; class_code "="; tss_id "TSS26367"; p_id "P25998";
chrX	Cufflinks	exon	14891108	14891184	.	-	.	gene_id "XLOC_029200"; transcript_id "5_00078579"; exon_number "10"; gene_name "uc004cwg.1"; oId "SC4.32893.1"; nearest_ref "uc004cwg.1"; class_code "="; tss_id "TSS26367"; p_id "P25998";
chrX	hg19_knownGene	exon	14861529	14862103	.	-	.	gene_id "XLOC_029200"; transcript_id "5_00078580"; exon_number "1"; gene_name "uc004cwh.1"; oId "uc004cwh.1"; nearest_ref "uc004cwh.1"; class_code "="; tss_id "TSS26367"; p_id "P25998";
chrX	hg19_knownGene	exon	14862625	14862862	.	-	.	gene_id "XLOC_029200"; transcript_id "5_00078580"; exon_number "2"; gene_name "uc004cwh.1"; oId "uc004cwh.1"; nearest_ref "uc004cwh.1"; class_code "="; tss_id "TSS26367"; p_id "P25998";
chrX	hg19_knownGene	exon	14862978	14863408	.	-	.	gene_id "XLOC_029200"; transcript_id "5_00078580"; exon_number "3"; gene_name "uc004cwh.1"; oId "uc004cwh.1"; nearest_ref "uc004cwh.1"; class_code "="; tss_id "TSS26367"; p_id "P25998";
chrX	hg19_knownGene	exon	14868627	14868796	.	-	.	gene_id "XLOC_029200"; transcript_id "5_00078580"; exon_number "4"; gene_name "uc004cwh.1"; oId "uc004cwh.1"; nearest_ref "uc004cwh.1"; class_code "="; tss_id "TSS26367"; p_id "P25998";
chrX	hg19_knownGene	exon	14871161	14871289	.	-	.	gene_id "XLOC_029200"; transcript_id "5_00078580"; exon_number "5"; gene_name "uc004cwh.1"; oId "uc004cwh.1"; nearest_ref "uc004cwh.1"; class_code "="; tss_id "TSS26367"; p_id "P25998";
chrX	hg19_knownGene	exon	14875984	14876076	.	-	.	gene_id "XLOC_029200"; transcript_id "5_00078580"; exon_number "6"; gene_name "uc004cwh.1"; oId "uc004cwh.1"; nearest_ref "uc004cwh.1"; class_code "="; tss_id "TSS26367"; p_id "P25998";
chrX	hg19_knownGene	exon	14877304	14877456	.	-	.	gene_id "XLOC_029200"; transcript_id "5_00078580"; exon_number "7"; gene_name "uc004cwh.1"; oId "uc004cwh.1"; nearest_ref "uc004cwh.1"; class_code "="; tss_id "TSS26367"; p_id "P25998";
chrX	hg19_knownGene	exon	14882682	14883702	.	-	.	gene_id "XLOC_029200"; transcript_id "5_00078580"; exon_number "8"; gene_name "uc004cwh.1"; oId "uc004cwh.1"; nearest_ref "uc004cwh.1"; class_code "="; tss_id "TSS26367"; p_id "P25998";
chrX	hg19_knownGene	exon	14891108	14891184	.	-	.	gene_id "XLOC_029200"; transcript_id "5_00078580"; exon_number "9"; gene_name "uc004cwh.1"; oId "uc004cwh.1"; nearest_ref "uc004cwh.1"; class_code "="; tss_id "TSS26367"; p_id "P25998";
chrX	Cufflinks	exon	14851388	14851886	.	-	.	gene_id "XLOC_029201"; transcript_id "5_00080496"; exon_number "1"; oId "SC4.32883.1"; class_code "u";
chrX	Cufflinks	exon	14852086	14852568	.	-	.	gene_id "XLOC_029202"; transcript_id "5_00080497"; exon_number "1"; oId "SC4.32884.1"; class_code "u";
chrX	Cufflinks	exon	14852767	14852876	.	-	.	gene_id "XLOC_029203"; transcript_id "5_00078575"; exon_number "1"; oId "SC3.21145.1"; class_code "u";
chrX	Cufflinks	exon	15249718	15249933	.	-	.	gene_id "XLOC_029204"; transcript_id "5_00081921"; exon_number "1"; oId "upf1_r4.39190.1"; class_code "u";
chrX	Cufflinks	exon	15262107	15262752	.	-	.	gene_id "XLOC_029205"; transcript_id "5_00081922"; exon_number "1"; gene_name "uc010ner.2"; oId "upf1_r4.39192.1"; nearest_ref "uc010ner.2"; class_code "j"; tss_id "TSS26369";
chrX	Cufflinks	exon	15266801	15267057	.	-	.	gene_id "XLOC_029205"; transcript_id "5_00081922"; exon_number "2"; gene_name "uc010ner.2"; oId "upf1_r4.39192.1"; nearest_ref "uc010ner.2"; class_code "j"; tss_id "TSS26369";
chrX	Cufflinks	exon	15268552	15268686	.	-	.	gene_id "XLOC_029205"; transcript_id "5_00081922"; exon_number "3"; gene_name "uc010ner.2"; oId "upf1_r4.39192.1"; nearest_ref "uc010ner.2"; class_code "j"; tss_id "TSS26369";
chrX	Cufflinks	exon	15270376	15270526	.	-	.	gene_id "XLOC_029205"; transcript_id "5_00081922"; exon_number "4"; gene_name "uc010ner.2"; oId "upf1_r4.39192.1"; nearest_ref "uc010ner.2"; class_code "j"; tss_id "TSS26369";
chrX	Cufflinks	exon	15272859	15272966	.	-	.	gene_id "XLOC_029205"; transcript_id "5_00081922"; exon_number "5"; gene_name "uc010ner.2"; oId "upf1_r4.39192.1"; nearest_ref "uc010ner.2"; class_code "j"; tss_id "TSS26369";
chrX	Cufflinks	exon	15276988	15277067	.	-	.	gene_id "XLOC_029205"; transcript_id "5_00081922"; exon_number "6"; gene_name "uc010ner.2"; oId "upf1_r4.39192.1"; nearest_ref "uc010ner.2"; class_code "j"; tss_id "TSS26369";
chrX	Cufflinks	exon	15287903	15288233	.	-	.	gene_id "XLOC_029205"; transcript_id "5_00081922"; exon_number "7"; gene_name "uc010ner.2"; oId "upf1_r4.39192.1"; nearest_ref "uc010ner.2"; class_code "j"; tss_id "TSS26369";
chrX	hg19_knownGene	exon	15262111	15262752	.	-	.	gene_id "XLOC_029205"; transcript_id "5_00078581"; exon_number "1"; gene_name "uc004cwk.2"; oId "uc004cwk.2"; nearest_ref "uc004cwk.2"; class_code "="; tss_id "TSS26369"; p_id "P26002";
chrX	hg19_knownGene	exon	15266805	15267057	.	-	.	gene_id "XLOC_029205"; transcript_id "5_00078581"; exon_number "2"; gene_name "uc004cwk.2"; oId "uc004cwk.2"; nearest_ref "uc004cwk.2"; class_code "="; tss_id "TSS26369"; p_id "P26002";
chrX	hg19_knownGene	exon	15268552	15268686	.	-	.	gene_id "XLOC_029205"; transcript_id "5_00078581"; exon_number "3"; gene_name "uc004cwk.2"; oId "uc004cwk.2"; nearest_ref "uc004cwk.2"; class_code "="; tss_id "TSS26369"; p_id "P26002";
chrX	hg19_knownGene	exon	15270376	15270526	.	-	.	gene_id "XLOC_029205"; transcript_id "5_00078581"; exon_number "4"; gene_name "uc004cwk.2"; oId "uc004cwk.2"; nearest_ref "uc004cwk.2"; class_code "="; tss_id "TSS26369"; p_id "P26002";
chrX	hg19_knownGene	exon	15272859	15272966	.	-	.	gene_id "XLOC_029205"; transcript_id "5_00078581"; exon_number "5"; gene_name "uc004cwk.2"; oId "uc004cwk.2"; nearest_ref "uc004cwk.2"; class_code "="; tss_id "TSS26369"; p_id "P26002";
chrX	hg19_knownGene	exon	15276988	15277067	.	-	.	gene_id "XLOC_029205"; transcript_id "5_00078581"; exon_number "6"; gene_name "uc004cwk.2"; oId "uc004cwk.2"; nearest_ref "uc004cwk.2"; class_code "="; tss_id "TSS26369"; p_id "P26002";
chrX	hg19_knownGene	exon	15287903	15288233	.	-	.	gene_id "XLOC_029205"; transcript_id "5_00078581"; exon_number "7"; gene_name "uc004cwk.2"; oId "uc004cwk.2"; nearest_ref "uc004cwk.2"; class_code "="; tss_id "TSS26369"; p_id "P26002";
chrX	hg19_knownGene	exon	15262111	15262752	.	-	.	gene_id "XLOC_029205"; transcript_id "5_00078584"; exon_number "1"; gene_name "uc010ner.2"; oId "uc010ner.2"; nearest_ref "uc010ner.2"; class_code "="; tss_id "TSS26371"; p_id "P26002";
chrX	hg19_knownGene	exon	15266805	15267057	.	-	.	gene_id "XLOC_029205"; transcript_id "5_00078584"; exon_number "2"; gene_name "uc010ner.2"; oId "uc010ner.2"; nearest_ref "uc010ner.2"; class_code "="; tss_id "TSS26371"; p_id "P26002";
chrX	hg19_knownGene	exon	15268552	15268686	.	-	.	gene_id "XLOC_029205"; transcript_id "5_00078584"; exon_number "3"; gene_name "uc010ner.2"; oId "uc010ner.2"; nearest_ref "uc010ner.2"; class_code "="; tss_id "TSS26371"; p_id "P26002";
chrX	hg19_knownGene	exon	15270376	15270526	.	-	.	gene_id "XLOC_029205"; transcript_id "5_00078584"; exon_number "4"; gene_name "uc010ner.2"; oId "uc010ner.2"; nearest_ref "uc010ner.2"; class_code "="; tss_id "TSS26371"; p_id "P26002";
chrX	hg19_knownGene	exon	15272859	15272966	.	-	.	gene_id "XLOC_029205"; transcript_id "5_00078584"; exon_number "5"; gene_name "uc010ner.2"; oId "uc010ner.2"; nearest_ref "uc010ner.2"; class_code "="; tss_id "TSS26371"; p_id "P26002";
chrX	hg19_knownGene	exon	15276988	15277067	.	-	.	gene_id "XLOC_029205"; transcript_id "5_00078584"; exon_number "6"; gene_name "uc010ner.2"; oId "uc010ner.2"; nearest_ref "uc010ner.2"; class_code "="; tss_id "TSS26371"; p_id "P26002";
chrX	hg19_knownGene	exon	15287903	15288131	.	-	.	gene_id "XLOC_029205"; transcript_id "5_00078584"; exon_number "7"; gene_name "uc010ner.2"; oId "uc010ner.2"; nearest_ref "uc010ner.2"; class_code "="; tss_id "TSS26371"; p_id "P26002";
chrX	hg19_knownGene	exon	15288241	15288589	.	-	.	gene_id "XLOC_029205"; transcript_id "5_00078584"; exon_number "8"; gene_name "uc010ner.2"; oId "uc010ner.2"; nearest_ref "uc010ner.2"; class_code "="; tss_id "TSS26371"; p_id "P26002";
chrX	Cufflinks	exon	15262111	15262752	.	-	.	gene_id "XLOC_029205"; transcript_id "5_00078583"; exon_number "1"; gene_name "uc004cwm.2"; oId "uc004cwm.2_ext"; nearest_ref "uc004cwm.2"; class_code "="; tss_id "TSS26371"; p_id "P26001";
chrX	Cufflinks	exon	15266805	15267057	.	-	.	gene_id "XLOC_029205"; transcript_id "5_00078583"; exon_number "2"; gene_name "uc004cwm.2"; oId "uc004cwm.2_ext"; nearest_ref "uc004cwm.2"; class_code "="; tss_id "TSS26371"; p_id "P26001";
chrX	Cufflinks	exon	15268552	15268656	.	-	.	gene_id "XLOC_029205"; transcript_id "5_00078583"; exon_number "3"; gene_name "uc004cwm.2"; oId "uc004cwm.2_ext"; nearest_ref "uc004cwm.2"; class_code "="; tss_id "TSS26371"; p_id "P26001";
chrX	Cufflinks	exon	15270376	15270526	.	-	.	gene_id "XLOC_029205"; transcript_id "5_00078583"; exon_number "4"; gene_name "uc004cwm.2"; oId "uc004cwm.2_ext"; nearest_ref "uc004cwm.2"; class_code "="; tss_id "TSS26371"; p_id "P26001";
chrX	Cufflinks	exon	15272859	15272966	.	-	.	gene_id "XLOC_029205"; transcript_id "5_00078583"; exon_number "5"; gene_name "uc004cwm.2"; oId "uc004cwm.2_ext"; nearest_ref "uc004cwm.2"; class_code "="; tss_id "TSS26371"; p_id "P26001";
chrX	Cufflinks	exon	15276988	15277067	.	-	.	gene_id "XLOC_029205"; transcript_id "5_00078583"; exon_number "6"; gene_name "uc004cwm.2"; oId "uc004cwm.2_ext"; nearest_ref "uc004cwm.2"; class_code "="; tss_id "TSS26371"; p_id "P26001";
chrX	Cufflinks	exon	15287903	15288589	.	-	.	gene_id "XLOC_029205"; transcript_id "5_00078583"; exon_number "7"; gene_name "uc004cwm.2"; oId "uc004cwm.2_ext"; nearest_ref "uc004cwm.2"; class_code "="; tss_id "TSS26371"; p_id "P26001";
chrX	Cufflinks	exon	15262111	15262752	.	-	.	gene_id "XLOC_029205"; transcript_id "5_00078582"; exon_number "1"; gene_name "uc004cwl.2"; oId "uc004cwl.2_ext"; nearest_ref "uc004cwl.2"; class_code "="; tss_id "TSS26371"; p_id "P26000";
chrX	Cufflinks	exon	15266866	15267057	.	-	.	gene_id "XLOC_029205"; transcript_id "5_00078582"; exon_number "2"; gene_name "uc004cwl.2"; oId "uc004cwl.2_ext"; nearest_ref "uc004cwl.2"; class_code "="; tss_id "TSS26371"; p_id "P26000";
chrX	Cufflinks	exon	15268552	15268686	.	-	.	gene_id "XLOC_029205"; transcript_id "5_00078582"; exon_number "3"; gene_name "uc004cwl.2"; oId "uc004cwl.2_ext"; nearest_ref "uc004cwl.2"; class_code "="; tss_id "TSS26371"; p_id "P26000";
chrX	Cufflinks	exon	15270376	15270526	.	-	.	gene_id "XLOC_029205"; transcript_id "5_00078582"; exon_number "4"; gene_name "uc004cwl.2"; oId "uc004cwl.2_ext"; nearest_ref "uc004cwl.2"; class_code "="; tss_id "TSS26371"; p_id "P26000";
chrX	Cufflinks	exon	15272859	15272966	.	-	.	gene_id "XLOC_029205"; transcript_id "5_00078582"; exon_number "5"; gene_name "uc004cwl.2"; oId "uc004cwl.2_ext"; nearest_ref "uc004cwl.2"; class_code "="; tss_id "TSS26371"; p_id "P26000";
chrX	Cufflinks	exon	15276988	15277067	.	-	.	gene_id "XLOC_029205"; transcript_id "5_00078582"; exon_number "6"; gene_name "uc004cwl.2"; oId "uc004cwl.2_ext"; nearest_ref "uc004cwl.2"; class_code "="; tss_id "TSS26371"; p_id "P26000";
chrX	Cufflinks	exon	15287903	15288589	.	-	.	gene_id "XLOC_029205"; transcript_id "5_00078582"; exon_number "7"; gene_name "uc004cwl.2"; oId "uc004cwl.2_ext"; nearest_ref "uc004cwl.2"; class_code "="; tss_id "TSS26371"; p_id "P26000";
chrX	hg19_knownGene	exon	15266805	15267057	.	-	.	gene_id "XLOC_029205"; transcript_id "5_00078585"; exon_number "1"; gene_name "uc004cwn.2"; oId "uc004cwn.2"; nearest_ref "uc004cwn.2"; class_code "="; tss_id "TSS26372"; p_id "P25999";
chrX	hg19_knownGene	exon	15268552	15268686	.	-	.	gene_id "XLOC_029205"; transcript_id "5_00078585"; exon_number "2"; gene_name "uc004cwn.2"; oId "uc004cwn.2"; nearest_ref "uc004cwn.2"; class_code "="; tss_id "TSS26372"; p_id "P25999";
chrX	hg19_knownGene	exon	15270376	15270439	.	-	.	gene_id "XLOC_029205"; transcript_id "5_00078585"; exon_number "3"; gene_name "uc004cwn.2"; oId "uc004cwn.2"; nearest_ref "uc004cwn.2"; class_code "="; tss_id "TSS26372"; p_id "P25999";
chrX	hg19_knownGene	exon	15272859	15272966	.	-	.	gene_id "XLOC_029205"; transcript_id "5_00078585"; exon_number "4"; gene_name "uc004cwn.2"; oId "uc004cwn.2"; nearest_ref "uc004cwn.2"; class_code "="; tss_id "TSS26372"; p_id "P25999";
chrX	hg19_knownGene	exon	15276988	15277067	.	-	.	gene_id "XLOC_029205"; transcript_id "5_00078585"; exon_number "5"; gene_name "uc004cwn.2"; oId "uc004cwn.2"; nearest_ref "uc004cwn.2"; class_code "="; tss_id "TSS26372"; p_id "P25999";
chrX	hg19_knownGene	exon	15287903	15288131	.	-	.	gene_id "XLOC_029205"; transcript_id "5_00078585"; exon_number "6"; gene_name "uc004cwn.2"; oId "uc004cwn.2"; nearest_ref "uc004cwn.2"; class_code "="; tss_id "TSS26372"; p_id "P25999";
chrX	Cufflinks	exon	15270311	15270526	.	-	.	gene_id "XLOC_029205"; transcript_id "5_00081186"; exon_number "1"; gene_name "uc010ner.2"; oId "upf3.22172.7"; nearest_ref "uc010ner.2"; class_code "c"; tss_id "TSS26371";
chrX	Cufflinks	exon	15272859	15272966	.	-	.	gene_id "XLOC_029205"; transcript_id "5_00081186"; exon_number "2"; gene_name "uc010ner.2"; oId "upf3.22172.7"; nearest_ref "uc010ner.2"; class_code "c"; tss_id "TSS26371";
chrX	Cufflinks	exon	15276988	15277067	.	-	.	gene_id "XLOC_029205"; transcript_id "5_00081186"; exon_number "3"; gene_name "uc010ner.2"; oId "upf3.22172.7"; nearest_ref "uc010ner.2"; class_code "c"; tss_id "TSS26371";
chrX	Cufflinks	exon	15287903	15288131	.	-	.	gene_id "XLOC_029205"; transcript_id "5_00081186"; exon_number "4"; gene_name "uc010ner.2"; oId "upf3.22172.7"; nearest_ref "uc010ner.2"; class_code "c"; tss_id "TSS26371";
chrX	Cufflinks	exon	15288241	15288589	.	-	.	gene_id "XLOC_029205"; transcript_id "5_00081186"; exon_number "5"; gene_name "uc010ner.2"; oId "upf3.22172.7"; nearest_ref "uc010ner.2"; class_code "c"; tss_id "TSS26371";
chrX	hg19_knownGene	exon	15301627	15301751	.	-	.	gene_id "XLOC_029206"; transcript_id "5_00078586"; exon_number "1"; gene_name "uc004cwo.1"; oId "uc004cwo.1"; nearest_ref "uc004cwo.1"; class_code "="; tss_id "TSS26373"; p_id "P26005";
chrX	hg19_knownGene	exon	15306003	15306194	.	-	.	gene_id "XLOC_029206"; transcript_id "5_00078586"; exon_number "2"; gene_name "uc004cwo.1"; oId "uc004cwo.1"; nearest_ref "uc004cwo.1"; class_code "="; tss_id "TSS26373"; p_id "P26005";
chrX	hg19_knownGene	exon	15307626	15307760	.	-	.	gene_id "XLOC_029206"; transcript_id "5_00078586"; exon_number "3"; gene_name "uc004cwo.1"; oId "uc004cwo.1"; nearest_ref "uc004cwo.1"; class_code "="; tss_id "TSS26373"; p_id "P26005";
chrX	hg19_knownGene	exon	15311292	15311442	.	-	.	gene_id "XLOC_029206"; transcript_id "5_00078586"; exon_number "4"; gene_name "uc004cwo.1"; oId "uc004cwo.1"; nearest_ref "uc004cwo.1"; class_code "="; tss_id "TSS26373"; p_id "P26005";
chrX	hg19_knownGene	exon	15315696	15315803	.	-	.	gene_id "XLOC_029206"; transcript_id "5_00078586"; exon_number "5"; gene_name "uc004cwo.1"; oId "uc004cwo.1"; nearest_ref "uc004cwo.1"; class_code "="; tss_id "TSS26373"; p_id "P26005";
chrX	hg19_knownGene	exon	15320850	15320929	.	-	.	gene_id "XLOC_029206"; transcript_id "5_00078586"; exon_number "6"; gene_name "uc004cwo.1"; oId "uc004cwo.1"; nearest_ref "uc004cwo.1"; class_code "="; tss_id "TSS26373"; p_id "P26005";
chrX	hg19_knownGene	exon	15332491	15332669	.	-	.	gene_id "XLOC_029206"; transcript_id "5_00078586"; exon_number "7"; gene_name "uc004cwo.1"; oId "uc004cwo.1"; nearest_ref "uc004cwo.1"; class_code "="; tss_id "TSS26373"; p_id "P26005";
chrX	hg19_knownGene	exon	15301627	15301751	.	-	.	gene_id "XLOC_029206"; transcript_id "5_00078589"; exon_number "1"; gene_name "uc010net.1"; oId "uc010net.1"; nearest_ref "uc010net.1"; class_code "="; tss_id "TSS26374"; p_id "P26004";
chrX	hg19_knownGene	exon	15306003	15306194	.	-	.	gene_id "XLOC_029206"; transcript_id "5_00078589"; exon_number "2"; gene_name "uc010net.1"; oId "uc010net.1"; nearest_ref "uc010net.1"; class_code "="; tss_id "TSS26374"; p_id "P26004";
chrX	hg19_knownGene	exon	15307626	15307760	.	-	.	gene_id "XLOC_029206"; transcript_id "5_00078589"; exon_number "3"; gene_name "uc010net.1"; oId "uc010net.1"; nearest_ref "uc010net.1"; class_code "="; tss_id "TSS26374"; p_id "P26004";
chrX	hg19_knownGene	exon	15311292	15311442	.	-	.	gene_id "XLOC_029206"; transcript_id "5_00078589"; exon_number "4"; gene_name "uc010net.1"; oId "uc010net.1"; nearest_ref "uc010net.1"; class_code "="; tss_id "TSS26374"; p_id "P26004";
chrX	hg19_knownGene	exon	15315696	15315752	.	-	.	gene_id "XLOC_029206"; transcript_id "5_00078589"; exon_number "5"; gene_name "uc010net.1"; oId "uc010net.1"; nearest_ref "uc010net.1"; class_code "="; tss_id "TSS26374"; p_id "P26004";
chrX	hg19_knownGene	exon	15320850	15320929	.	-	.	gene_id "XLOC_029206"; transcript_id "5_00078589"; exon_number "6"; gene_name "uc010net.1"; oId "uc010net.1"; nearest_ref "uc010net.1"; class_code "="; tss_id "TSS26374"; p_id "P26004";
chrX	hg19_knownGene	exon	15333547	15333727	.	-	.	gene_id "XLOC_029206"; transcript_id "5_00078589"; exon_number "7"; gene_name "uc010net.1"; oId "uc010net.1"; nearest_ref "uc010net.1"; class_code "="; tss_id "TSS26374"; p_id "P26004";
chrX	hg19_knownGene	exon	15301627	15301751	.	-	.	gene_id "XLOC_029206"; transcript_id "5_00078588"; exon_number "1"; gene_name "uc010nes.1"; oId "uc010nes.1"; nearest_ref "uc010nes.1"; class_code "="; tss_id "TSS26374";
chrX	hg19_knownGene	exon	15306003	15306194	.	-	.	gene_id "XLOC_029206"; transcript_id "5_00078588"; exon_number "2"; gene_name "uc010nes.1"; oId "uc010nes.1"; nearest_ref "uc010nes.1"; class_code "="; tss_id "TSS26374";
chrX	hg19_knownGene	exon	15307626	15307760	.	-	.	gene_id "XLOC_029206"; transcript_id "5_00078588"; exon_number "3"; gene_name "uc010nes.1"; oId "uc010nes.1"; nearest_ref "uc010nes.1"; class_code "="; tss_id "TSS26374";
chrX	hg19_knownGene	exon	15310032	15310149	.	-	.	gene_id "XLOC_029206"; transcript_id "5_00078588"; exon_number "4"; gene_name "uc010nes.1"; oId "uc010nes.1"; nearest_ref "uc010nes.1"; class_code "="; tss_id "TSS26374";
chrX	hg19_knownGene	exon	15311292	15311442	.	-	.	gene_id "XLOC_029206"; transcript_id "5_00078588"; exon_number "5"; gene_name "uc010nes.1"; oId "uc010nes.1"; nearest_ref "uc010nes.1"; class_code "="; tss_id "TSS26374";
chrX	hg19_knownGene	exon	15315696	15315803	.	-	.	gene_id "XLOC_029206"; transcript_id "5_00078588"; exon_number "6"; gene_name "uc010nes.1"; oId "uc010nes.1"; nearest_ref "uc010nes.1"; class_code "="; tss_id "TSS26374";
chrX	hg19_knownGene	exon	15320850	15320929	.	-	.	gene_id "XLOC_029206"; transcript_id "5_00078588"; exon_number "7"; gene_name "uc010nes.1"; oId "uc010nes.1"; nearest_ref "uc010nes.1"; class_code "="; tss_id "TSS26374";
chrX	hg19_knownGene	exon	15333547	15333727	.	-	.	gene_id "XLOC_029206"; transcript_id "5_00078588"; exon_number "8"; gene_name "uc010nes.1"; oId "uc010nes.1"; nearest_ref "uc010nes.1"; class_code "="; tss_id "TSS26374";
chrX	hg19_knownGene	exon	15301627	15301751	.	-	.	gene_id "XLOC_029206"; transcript_id "5_00078587"; exon_number "1"; gene_name "uc004cwp.1"; oId "uc004cwp.1"; nearest_ref "uc004cwp.1"; class_code "="; tss_id "TSS26374"; p_id "P26003";
chrX	hg19_knownGene	exon	15306003	15306194	.	-	.	gene_id "XLOC_029206"; transcript_id "5_00078587"; exon_number "2"; gene_name "uc004cwp.1"; oId "uc004cwp.1"; nearest_ref "uc004cwp.1"; class_code "="; tss_id "TSS26374"; p_id "P26003";
chrX	hg19_knownGene	exon	15307626	15307760	.	-	.	gene_id "XLOC_029206"; transcript_id "5_00078587"; exon_number "3"; gene_name "uc004cwp.1"; oId "uc004cwp.1"; nearest_ref "uc004cwp.1"; class_code "="; tss_id "TSS26374"; p_id "P26003";
chrX	hg19_knownGene	exon	15311292	15311442	.	-	.	gene_id "XLOC_029206"; transcript_id "5_00078587"; exon_number "4"; gene_name "uc004cwp.1"; oId "uc004cwp.1"; nearest_ref "uc004cwp.1"; class_code "="; tss_id "TSS26374"; p_id "P26003";
chrX	hg19_knownGene	exon	15315696	15315803	.	-	.	gene_id "XLOC_029206"; transcript_id "5_00078587"; exon_number "5"; gene_name "uc004cwp.1"; oId "uc004cwp.1"; nearest_ref "uc004cwp.1"; class_code "="; tss_id "TSS26374"; p_id "P26003";
chrX	hg19_knownGene	exon	15320850	15320929	.	-	.	gene_id "XLOC_029206"; transcript_id "5_00078587"; exon_number "6"; gene_name "uc004cwp.1"; oId "uc004cwp.1"; nearest_ref "uc004cwp.1"; class_code "="; tss_id "TSS26374"; p_id "P26003";
chrX	hg19_knownGene	exon	15333547	15333727	.	-	.	gene_id "XLOC_029206"; transcript_id "5_00078587"; exon_number "7"; gene_name "uc004cwp.1"; oId "uc004cwp.1"; nearest_ref "uc004cwp.1"; class_code "="; tss_id "TSS26374"; p_id "P26003";
chrX	hg19_knownGene	exon	15337580	15339894	.	-	.	gene_id "XLOC_029207"; transcript_id "5_00078590"; exon_number "1"; gene_name "uc010neu.2"; oId "uc010neu.2"; nearest_ref "uc010neu.2"; class_code "="; tss_id "TSS26375"; p_id "P26010";
chrX	hg19_knownGene	exon	15343142	15343274	.	-	.	gene_id "XLOC_029207"; transcript_id "5_00078590"; exon_number "2"; gene_name "uc010neu.2"; oId "uc010neu.2"; nearest_ref "uc010neu.2"; class_code "="; tss_id "TSS26375"; p_id "P26010";
chrX	hg19_knownGene	exon	15337580	15339894	.	-	.	gene_id "XLOC_029207"; transcript_id "5_00078592"; exon_number "1"; gene_name "uc010nev.2"; oId "uc010nev.2"; nearest_ref "uc010nev.2"; class_code "="; tss_id "TSS26376"; p_id "P26011";
chrX	hg19_knownGene	exon	15342787	15342993	.	-	.	gene_id "XLOC_029207"; transcript_id "5_00078592"; exon_number "2"; gene_name "uc010nev.2"; oId "uc010nev.2"; nearest_ref "uc010nev.2"; class_code "="; tss_id "TSS26376"; p_id "P26011";
chrX	hg19_knownGene	exon	15343142	15343274	.	-	.	gene_id "XLOC_029207"; transcript_id "5_00078592"; exon_number "3"; gene_name "uc010nev.2"; oId "uc010nev.2"; nearest_ref "uc010nev.2"; class_code "="; tss_id "TSS26376"; p_id "P26011";
chrX	hg19_knownGene	exon	15349712	15350114	.	-	.	gene_id "XLOC_029207"; transcript_id "5_00078592"; exon_number "4"; gene_name "uc010nev.2"; oId "uc010nev.2"; nearest_ref "uc010nev.2"; class_code "="; tss_id "TSS26376"; p_id "P26011";
chrX	hg19_knownGene	exon	15337580	15339894	.	-	.	gene_id "XLOC_029207"; transcript_id "5_00078591"; exon_number "1"; gene_name "uc004cwq.2"; oId "uc004cwq.2"; nearest_ref "uc004cwq.2"; class_code "="; tss_id "TSS26376"; p_id "P26008";
chrX	hg19_knownGene	exon	15342787	15342993	.	-	.	gene_id "XLOC_029207"; transcript_id "5_00078591"; exon_number "2"; gene_name "uc004cwq.2"; oId "uc004cwq.2"; nearest_ref "uc004cwq.2"; class_code "="; tss_id "TSS26376"; p_id "P26008";
chrX	hg19_knownGene	exon	15343142	15343274	.	-	.	gene_id "XLOC_029207"; transcript_id "5_00078591"; exon_number "3"; gene_name "uc004cwq.2"; oId "uc004cwq.2"; nearest_ref "uc004cwq.2"; class_code "="; tss_id "TSS26376"; p_id "P26008";
chrX	hg19_knownGene	exon	15344036	15344168	.	-	.	gene_id "XLOC_029207"; transcript_id "5_00078591"; exon_number "4"; gene_name "uc004cwq.2"; oId "uc004cwq.2"; nearest_ref "uc004cwq.2"; class_code "="; tss_id "TSS26376"; p_id "P26008";
chrX	hg19_knownGene	exon	15349712	15350114	.	-	.	gene_id "XLOC_029207"; transcript_id "5_00078591"; exon_number "5"; gene_name "uc004cwq.2"; oId "uc004cwq.2"; nearest_ref "uc004cwq.2"; class_code "="; tss_id "TSS26376"; p_id "P26008";
chrX	hg19_knownGene	exon	15337580	15339894	.	-	.	gene_id "XLOC_029207"; transcript_id "5_00078595"; exon_number "1"; gene_name "uc011miq.1"; oId "uc011miq.1"; nearest_ref "uc011miq.1"; class_code "="; tss_id "TSS26377"; p_id "P26007";
chrX	hg19_knownGene	exon	15342787	15342993	.	-	.	gene_id "XLOC_029207"; transcript_id "5_00078595"; exon_number "2"; gene_name "uc011miq.1"; oId "uc011miq.1"; nearest_ref "uc011miq.1"; class_code "="; tss_id "TSS26377"; p_id "P26007";
chrX	hg19_knownGene	exon	15343142	15343274	.	-	.	gene_id "XLOC_029207"; transcript_id "5_00078595"; exon_number "3"; gene_name "uc011miq.1"; oId "uc011miq.1"; nearest_ref "uc011miq.1"; class_code "="; tss_id "TSS26377"; p_id "P26007";
chrX	hg19_knownGene	exon	15344036	15344168	.	-	.	gene_id "XLOC_029207"; transcript_id "5_00078595"; exon_number "4"; gene_name "uc011miq.1"; oId "uc011miq.1"; nearest_ref "uc011miq.1"; class_code "="; tss_id "TSS26377"; p_id "P26007";
chrX	hg19_knownGene	exon	15353623	15353660	.	-	.	gene_id "XLOC_029207"; transcript_id "5_00078595"; exon_number "5"; gene_name "uc011miq.1"; oId "uc011miq.1"; nearest_ref "uc011miq.1"; class_code "="; tss_id "TSS26377"; p_id "P26007";
chrX	hg19_knownGene	exon	15337580	15339894	.	-	.	gene_id "XLOC_029207"; transcript_id "5_00078594"; exon_number "1"; gene_name "uc004cws.2"; oId "uc004cws.2"; nearest_ref "uc004cws.2"; class_code "="; tss_id "TSS26377"; p_id "P26008";
chrX	hg19_knownGene	exon	15342787	15342993	.	-	.	gene_id "XLOC_029207"; transcript_id "5_00078594"; exon_number "2"; gene_name "uc004cws.2"; oId "uc004cws.2"; nearest_ref "uc004cws.2"; class_code "="; tss_id "TSS26377"; p_id "P26008";
chrX	hg19_knownGene	exon	15343142	15343274	.	-	.	gene_id "XLOC_029207"; transcript_id "5_00078594"; exon_number "3"; gene_name "uc004cws.2"; oId "uc004cws.2"; nearest_ref "uc004cws.2"; class_code "="; tss_id "TSS26377"; p_id "P26008";
chrX	hg19_knownGene	exon	15344036	15344168	.	-	.	gene_id "XLOC_029207"; transcript_id "5_00078594"; exon_number "4"; gene_name "uc004cws.2"; oId "uc004cws.2"; nearest_ref "uc004cws.2"; class_code "="; tss_id "TSS26377"; p_id "P26008";
chrX	hg19_knownGene	exon	15349996	15350114	.	-	.	gene_id "XLOC_029207"; transcript_id "5_00078594"; exon_number "5"; gene_name "uc004cws.2"; oId "uc004cws.2"; nearest_ref "uc004cws.2"; class_code "="; tss_id "TSS26377"; p_id "P26008";
chrX	hg19_knownGene	exon	15353623	15353660	.	-	.	gene_id "XLOC_029207"; transcript_id "5_00078594"; exon_number "6"; gene_name "uc004cws.2"; oId "uc004cws.2"; nearest_ref "uc004cws.2"; class_code "="; tss_id "TSS26377"; p_id "P26008";
chrX	hg19_knownGene	exon	15337580	15339894	.	-	.	gene_id "XLOC_029207"; transcript_id "5_00078593"; exon_number "1"; gene_name "uc004cwr.2"; oId "uc004cwr.2"; nearest_ref "uc004cwr.2"; class_code "="; tss_id "TSS26377"; p_id "P26006";
chrX	hg19_knownGene	exon	15342787	15342993	.	-	.	gene_id "XLOC_029207"; transcript_id "5_00078593"; exon_number "2"; gene_name "uc004cwr.2"; oId "uc004cwr.2"; nearest_ref "uc004cwr.2"; class_code "="; tss_id "TSS26377"; p_id "P26006";
chrX	hg19_knownGene	exon	15343142	15343274	.	-	.	gene_id "XLOC_029207"; transcript_id "5_00078593"; exon_number "3"; gene_name "uc004cwr.2"; oId "uc004cwr.2"; nearest_ref "uc004cwr.2"; class_code "="; tss_id "TSS26377"; p_id "P26006";
chrX	hg19_knownGene	exon	15344036	15344168	.	-	.	gene_id "XLOC_029207"; transcript_id "5_00078593"; exon_number "4"; gene_name "uc004cwr.2"; oId "uc004cwr.2"; nearest_ref "uc004cwr.2"; class_code "="; tss_id "TSS26377"; p_id "P26006";
chrX	hg19_knownGene	exon	15349338	15350114	.	-	.	gene_id "XLOC_029207"; transcript_id "5_00078593"; exon_number "5"; gene_name "uc004cwr.2"; oId "uc004cwr.2"; nearest_ref "uc004cwr.2"; class_code "="; tss_id "TSS26377"; p_id "P26006";
chrX	hg19_knownGene	exon	15353623	15353660	.	-	.	gene_id "XLOC_029207"; transcript_id "5_00078593"; exon_number "6"; gene_name "uc004cwr.2"; oId "uc004cwr.2"; nearest_ref "uc004cwr.2"; class_code "="; tss_id "TSS26377"; p_id "P26006";
chrX	hg19_knownGene	exon	15344036	15344168	.	-	.	gene_id "XLOC_029207"; transcript_id "5_00078596"; exon_number "1"; gene_name "uc010new.1"; oId "uc010new.1"; nearest_ref "uc010new.1"; class_code "="; tss_id "TSS26377"; p_id "P26009";
chrX	hg19_knownGene	exon	15349712	15350114	.	-	.	gene_id "XLOC_029207"; transcript_id "5_00078596"; exon_number "2"; gene_name "uc010new.1"; oId "uc010new.1"; nearest_ref "uc010new.1"; class_code "="; tss_id "TSS26377"; p_id "P26009";
chrX	hg19_knownGene	exon	15353623	15353660	.	-	.	gene_id "XLOC_029207"; transcript_id "5_00078596"; exon_number "3"; gene_name "uc010new.1"; oId "uc010new.1"; nearest_ref "uc010new.1"; class_code "="; tss_id "TSS26377"; p_id "P26009";
chrX	Cufflinks	exon	15363718	15364381	.	-	.	gene_id "XLOC_029208"; transcript_id "5_00078597"; exon_number "1"; gene_name "uc004cwt.1"; oId "uc004cwt.1_ext"; nearest_ref "uc004cwt.1"; class_code "="; tss_id "TSS26378"; p_id "P26013";
chrX	Cufflinks	exon	15365286	15365481	.	-	.	gene_id "XLOC_029208"; transcript_id "5_00078597"; exon_number "2"; gene_name "uc004cwt.1"; oId "uc004cwt.1_ext"; nearest_ref "uc004cwt.1"; class_code "="; tss_id "TSS26378"; p_id "P26013";
chrX	Cufflinks	exon	15371190	15371290	.	-	.	gene_id "XLOC_029208"; transcript_id "5_00078597"; exon_number "3"; gene_name "uc004cwt.1"; oId "uc004cwt.1_ext"; nearest_ref "uc004cwt.1"; class_code "="; tss_id "TSS26378"; p_id "P26013";
chrX	Cufflinks	exon	15373272	15373420	.	-	.	gene_id "XLOC_029208"; transcript_id "5_00078597"; exon_number "4"; gene_name "uc004cwt.1"; oId "uc004cwt.1_ext"; nearest_ref "uc004cwt.1"; class_code "="; tss_id "TSS26378"; p_id "P26013";
chrX	Cufflinks	exon	15376125	15376315	.	-	.	gene_id "XLOC_029208"; transcript_id "5_00078597"; exon_number "5"; gene_name "uc004cwt.1"; oId "uc004cwt.1_ext"; nearest_ref "uc004cwt.1"; class_code "="; tss_id "TSS26378"; p_id "P26013";
chrX	Cufflinks	exon	15381231	15381441	.	-	.	gene_id "XLOC_029208"; transcript_id "5_00078597"; exon_number "6"; gene_name "uc004cwt.1"; oId "uc004cwt.1_ext"; nearest_ref "uc004cwt.1"; class_code "="; tss_id "TSS26378"; p_id "P26013";
chrX	Cufflinks	exon	15401979	15402774	.	-	.	gene_id "XLOC_029208"; transcript_id "5_00078597"; exon_number "7"; gene_name "uc004cwt.1"; oId "uc004cwt.1_ext"; nearest_ref "uc004cwt.1"; class_code "="; tss_id "TSS26378"; p_id "P26013";
chrX	Cufflinks	exon	15363718	15364381	.	-	.	gene_id "XLOC_029208"; transcript_id "5_00081187"; exon_number "1"; gene_name "uc004cwv.2"; oId "upf3.22183.2"; nearest_ref "uc004cwv.2"; class_code "j"; tss_id "TSS26379";
chrX	Cufflinks	exon	15365286	15365481	.	-	.	gene_id "XLOC_029208"; transcript_id "5_00081187"; exon_number "2"; gene_name "uc004cwv.2"; oId "upf3.22183.2"; nearest_ref "uc004cwv.2"; class_code "j"; tss_id "TSS26379";
chrX	Cufflinks	exon	15371190	15371290	.	-	.	gene_id "XLOC_029208"; transcript_id "5_00081187"; exon_number "3"; gene_name "uc004cwv.2"; oId "upf3.22183.2"; nearest_ref "uc004cwv.2"; class_code "j"; tss_id "TSS26379";
chrX	Cufflinks	exon	15373272	15373420	.	-	.	gene_id "XLOC_029208"; transcript_id "5_00081187"; exon_number "4"; gene_name "uc004cwv.2"; oId "upf3.22183.2"; nearest_ref "uc004cwv.2"; class_code "j"; tss_id "TSS26379";
chrX	Cufflinks	exon	15376125	15376315	.	-	.	gene_id "XLOC_029208"; transcript_id "5_00081187"; exon_number "5"; gene_name "uc004cwv.2"; oId "upf3.22183.2"; nearest_ref "uc004cwv.2"; class_code "j"; tss_id "TSS26379";
chrX	Cufflinks	exon	15381231	15381441	.	-	.	gene_id "XLOC_029208"; transcript_id "5_00081187"; exon_number "6"; gene_name "uc004cwv.2"; oId "upf3.22183.2"; nearest_ref "uc004cwv.2"; class_code "j"; tss_id "TSS26379";
chrX	Cufflinks	exon	15408307	15408373	.	-	.	gene_id "XLOC_029208"; transcript_id "5_00081187"; exon_number "7"; gene_name "uc004cwv.2"; oId "upf3.22183.2"; nearest_ref "uc004cwv.2"; class_code "j"; tss_id "TSS26379";
chrX	Cufflinks	exon	15415571	15415653	.	-	.	gene_id "XLOC_029208"; transcript_id "5_00081187"; exon_number "8"; gene_name "uc004cwv.2"; oId "upf3.22183.2"; nearest_ref "uc004cwv.2"; class_code "j"; tss_id "TSS26379";
chrX	Cufflinks	exon	15425628	15425672	.	-	.	gene_id "XLOC_029208"; transcript_id "5_00081187"; exon_number "9"; gene_name "uc004cwv.2"; oId "upf3.22183.2"; nearest_ref "uc004cwv.2"; class_code "j"; tss_id "TSS26379";
chrX	Cufflinks	exon	15444029	15444113	.	-	.	gene_id "XLOC_029208"; transcript_id "5_00081187"; exon_number "10"; gene_name "uc004cwv.2"; oId "upf3.22183.2"; nearest_ref "uc004cwv.2"; class_code "j"; tss_id "TSS26379";
chrX	Cufflinks	exon	15473971	15474177	.	-	.	gene_id "XLOC_029208"; transcript_id "5_00081187"; exon_number "11"; gene_name "uc004cwv.2"; oId "upf3.22183.2"; nearest_ref "uc004cwv.2"; class_code "j"; tss_id "TSS26379";
chrX	Cufflinks	exon	15477780	15477863	.	-	.	gene_id "XLOC_029208"; transcript_id "5_00081187"; exon_number "12"; gene_name "uc004cwv.2"; oId "upf3.22183.2"; nearest_ref "uc004cwv.2"; class_code "j"; tss_id "TSS26379";
chrX	Cufflinks	exon	15497852	15497944	.	-	.	gene_id "XLOC_029208"; transcript_id "5_00081187"; exon_number "13"; gene_name "uc004cwv.2"; oId "upf3.22183.2"; nearest_ref "uc004cwv.2"; class_code "j"; tss_id "TSS26379";
chrX	Cufflinks	exon	15509285	15509432	.	-	.	gene_id "XLOC_029208"; transcript_id "5_00081187"; exon_number "14"; gene_name "uc004cwv.2"; oId "upf3.22183.2"; nearest_ref "uc004cwv.2"; class_code "j"; tss_id "TSS26379";
chrX	Cufflinks	exon	15511313	15511613	.	-	.	gene_id "XLOC_029208"; transcript_id "5_00081187"; exon_number "15"; gene_name "uc004cwv.2"; oId "upf3.22183.2"; nearest_ref "uc004cwv.2"; class_code "j"; tss_id "TSS26379";
chrX	Cufflinks	exon	15363718	15364381	.	-	.	gene_id "XLOC_029208"; transcript_id "5_00081923"; exon_number "1"; gene_name "uc004cwv.2"; oId "upf1_r4.39216.2"; nearest_ref "uc004cwv.2"; class_code "j"; tss_id "TSS26379";
chrX	Cufflinks	exon	15365286	15365481	.	-	.	gene_id "XLOC_029208"; transcript_id "5_00081923"; exon_number "2"; gene_name "uc004cwv.2"; oId "upf1_r4.39216.2"; nearest_ref "uc004cwv.2"; class_code "j"; tss_id "TSS26379";
chrX	Cufflinks	exon	15371190	15371290	.	-	.	gene_id "XLOC_029208"; transcript_id "5_00081923"; exon_number "3"; gene_name "uc004cwv.2"; oId "upf1_r4.39216.2"; nearest_ref "uc004cwv.2"; class_code "j"; tss_id "TSS26379";
chrX	Cufflinks	exon	15373272	15373420	.	-	.	gene_id "XLOC_029208"; transcript_id "5_00081923"; exon_number "4"; gene_name "uc004cwv.2"; oId "upf1_r4.39216.2"; nearest_ref "uc004cwv.2"; class_code "j"; tss_id "TSS26379";
chrX	Cufflinks	exon	15376125	15376315	.	-	.	gene_id "XLOC_029208"; transcript_id "5_00081923"; exon_number "5"; gene_name "uc004cwv.2"; oId "upf1_r4.39216.2"; nearest_ref "uc004cwv.2"; class_code "j"; tss_id "TSS26379";
chrX	Cufflinks	exon	15381231	15381441	.	-	.	gene_id "XLOC_029208"; transcript_id "5_00081923"; exon_number "6"; gene_name "uc004cwv.2"; oId "upf1_r4.39216.2"; nearest_ref "uc004cwv.2"; class_code "j"; tss_id "TSS26379";
chrX	Cufflinks	exon	15408307	15408373	.	-	.	gene_id "XLOC_029208"; transcript_id "5_00081923"; exon_number "7"; gene_name "uc004cwv.2"; oId "upf1_r4.39216.2"; nearest_ref "uc004cwv.2"; class_code "j"; tss_id "TSS26379";
chrX	Cufflinks	exon	15415571	15415653	.	-	.	gene_id "XLOC_029208"; transcript_id "5_00081923"; exon_number "8"; gene_name "uc004cwv.2"; oId "upf1_r4.39216.2"; nearest_ref "uc004cwv.2"; class_code "j"; tss_id "TSS26379";
chrX	Cufflinks	exon	15425628	15425672	.	-	.	gene_id "XLOC_029208"; transcript_id "5_00081923"; exon_number "9"; gene_name "uc004cwv.2"; oId "upf1_r4.39216.2"; nearest_ref "uc004cwv.2"; class_code "j"; tss_id "TSS26379";
chrX	Cufflinks	exon	15473971	15474177	.	-	.	gene_id "XLOC_029208"; transcript_id "5_00081923"; exon_number "10"; gene_name "uc004cwv.2"; oId "upf1_r4.39216.2"; nearest_ref "uc004cwv.2"; class_code "j"; tss_id "TSS26379";
chrX	Cufflinks	exon	15477780	15477863	.	-	.	gene_id "XLOC_029208"; transcript_id "5_00081923"; exon_number "11"; gene_name "uc004cwv.2"; oId "upf1_r4.39216.2"; nearest_ref "uc004cwv.2"; class_code "j"; tss_id "TSS26379";
chrX	Cufflinks	exon	15479150	15479268	.	-	.	gene_id "XLOC_029208"; transcript_id "5_00081923"; exon_number "12"; gene_name "uc004cwv.2"; oId "upf1_r4.39216.2"; nearest_ref "uc004cwv.2"; class_code "j"; tss_id "TSS26379";
chrX	Cufflinks	exon	15497852	15497944	.	-	.	gene_id "XLOC_029208"; transcript_id "5_00081923"; exon_number "13"; gene_name "uc004cwv.2"; oId "upf1_r4.39216.2"; nearest_ref "uc004cwv.2"; class_code "j"; tss_id "TSS26379";
chrX	Cufflinks	exon	15509285	15509432	.	-	.	gene_id "XLOC_029208"; transcript_id "5_00081923"; exon_number "14"; gene_name "uc004cwv.2"; oId "upf1_r4.39216.2"; nearest_ref "uc004cwv.2"; class_code "j"; tss_id "TSS26379";
chrX	Cufflinks	exon	15511279	15511687	.	-	.	gene_id "XLOC_029208"; transcript_id "5_00081923"; exon_number "15"; gene_name "uc004cwv.2"; oId "upf1_r4.39216.2"; nearest_ref "uc004cwv.2"; class_code "j"; tss_id "TSS26379";
chrX	Cufflinks	exon	15402926	15403238	.	-	.	gene_id "XLOC_029208"; transcript_id "5_00078598"; exon_number "1"; gene_name "uc004cwu.2"; oId "uc004cwu.2_ext"; nearest_ref "uc004cwu.2"; class_code "="; tss_id "TSS26379"; p_id "P26012";
chrX	Cufflinks	exon	15408307	15408373	.	-	.	gene_id "XLOC_029208"; transcript_id "5_00078598"; exon_number "2"; gene_name "uc004cwu.2"; oId "uc004cwu.2_ext"; nearest_ref "uc004cwu.2"; class_code "="; tss_id "TSS26379"; p_id "P26012";
chrX	Cufflinks	exon	15415571	15415653	.	-	.	gene_id "XLOC_029208"; transcript_id "5_00078598"; exon_number "3"; gene_name "uc004cwu.2"; oId "uc004cwu.2_ext"; nearest_ref "uc004cwu.2"; class_code "="; tss_id "TSS26379"; p_id "P26012";
chrX	Cufflinks	exon	15425628	15425672	.	-	.	gene_id "XLOC_029208"; transcript_id "5_00078598"; exon_number "4"; gene_name "uc004cwu.2"; oId "uc004cwu.2_ext"; nearest_ref "uc004cwu.2"; class_code "="; tss_id "TSS26379"; p_id "P26012";
chrX	Cufflinks	exon	15444029	15444113	.	-	.	gene_id "XLOC_029208"; transcript_id "5_00078598"; exon_number "5"; gene_name "uc004cwu.2"; oId "uc004cwu.2_ext"; nearest_ref "uc004cwu.2"; class_code "="; tss_id "TSS26379"; p_id "P26012";
chrX	Cufflinks	exon	15473971	15474177	.	-	.	gene_id "XLOC_029208"; transcript_id "5_00078598"; exon_number "6"; gene_name "uc004cwu.2"; oId "uc004cwu.2_ext"; nearest_ref "uc004cwu.2"; class_code "="; tss_id "TSS26379"; p_id "P26012";
chrX	Cufflinks	exon	15477780	15477863	.	-	.	gene_id "XLOC_029208"; transcript_id "5_00078598"; exon_number "7"; gene_name "uc004cwu.2"; oId "uc004cwu.2_ext"; nearest_ref "uc004cwu.2"; class_code "="; tss_id "TSS26379"; p_id "P26012";
chrX	Cufflinks	exon	15497852	15497944	.	-	.	gene_id "XLOC_029208"; transcript_id "5_00078598"; exon_number "8"; gene_name "uc004cwu.2"; oId "uc004cwu.2_ext"; nearest_ref "uc004cwu.2"; class_code "="; tss_id "TSS26379"; p_id "P26012";
chrX	Cufflinks	exon	15509285	15509432	.	-	.	gene_id "XLOC_029208"; transcript_id "5_00078598"; exon_number "9"; gene_name "uc004cwu.2"; oId "uc004cwu.2_ext"; nearest_ref "uc004cwu.2"; class_code "="; tss_id "TSS26379"; p_id "P26012";
chrX	Cufflinks	exon	15511279	15511613	.	-	.	gene_id "XLOC_029208"; transcript_id "5_00078598"; exon_number "10"; gene_name "uc004cwu.2"; oId "uc004cwu.2_ext"; nearest_ref "uc004cwu.2"; class_code "="; tss_id "TSS26379"; p_id "P26012";
chrX	Cufflinks	exon	15402926	15403238	.	-	.	gene_id "XLOC_029208"; transcript_id "5_00078599"; exon_number "1"; gene_name "uc004cwv.2"; oId "uc004cwv.2_ext"; nearest_ref "uc004cwv.2"; class_code "="; tss_id "TSS26379"; p_id "P26012";
chrX	Cufflinks	exon	15408307	15408373	.	-	.	gene_id "XLOC_029208"; transcript_id "5_00078599"; exon_number "2"; gene_name "uc004cwv.2"; oId "uc004cwv.2_ext"; nearest_ref "uc004cwv.2"; class_code "="; tss_id "TSS26379"; p_id "P26012";
chrX	Cufflinks	exon	15415571	15415653	.	-	.	gene_id "XLOC_029208"; transcript_id "5_00078599"; exon_number "3"; gene_name "uc004cwv.2"; oId "uc004cwv.2_ext"; nearest_ref "uc004cwv.2"; class_code "="; tss_id "TSS26379"; p_id "P26012";
chrX	Cufflinks	exon	15425628	15425672	.	-	.	gene_id "XLOC_029208"; transcript_id "5_00078599"; exon_number "4"; gene_name "uc004cwv.2"; oId "uc004cwv.2_ext"; nearest_ref "uc004cwv.2"; class_code "="; tss_id "TSS26379"; p_id "P26012";
chrX	Cufflinks	exon	15444029	15444113	.	-	.	gene_id "XLOC_029208"; transcript_id "5_00078599"; exon_number "5"; gene_name "uc004cwv.2"; oId "uc004cwv.2_ext"; nearest_ref "uc004cwv.2"; class_code "="; tss_id "TSS26379"; p_id "P26012";
chrX	Cufflinks	exon	15473971	15474177	.	-	.	gene_id "XLOC_029208"; transcript_id "5_00078599"; exon_number "6"; gene_name "uc004cwv.2"; oId "uc004cwv.2_ext"; nearest_ref "uc004cwv.2"; class_code "="; tss_id "TSS26379"; p_id "P26012";
chrX	Cufflinks	exon	15477780	15477863	.	-	.	gene_id "XLOC_029208"; transcript_id "5_00078599"; exon_number "7"; gene_name "uc004cwv.2"; oId "uc004cwv.2_ext"; nearest_ref "uc004cwv.2"; class_code "="; tss_id "TSS26379"; p_id "P26012";
chrX	Cufflinks	exon	15497852	15497944	.	-	.	gene_id "XLOC_029208"; transcript_id "5_00078599"; exon_number "8"; gene_name "uc004cwv.2"; oId "uc004cwv.2_ext"; nearest_ref "uc004cwv.2"; class_code "="; tss_id "TSS26379"; p_id "P26012";
chrX	Cufflinks	exon	15509285	15509432	.	-	.	gene_id "XLOC_029208"; transcript_id "5_00078599"; exon_number "9"; gene_name "uc004cwv.2"; oId "uc004cwv.2_ext"; nearest_ref "uc004cwv.2"; class_code "="; tss_id "TSS26379"; p_id "P26012";
chrX	Cufflinks	exon	15511313	15511687	.	-	.	gene_id "XLOC_029208"; transcript_id "5_00078599"; exon_number "10"; gene_name "uc004cwv.2"; oId "uc004cwv.2_ext"; nearest_ref "uc004cwv.2"; class_code "="; tss_id "TSS26379"; p_id "P26012";
chrX	hg19_knownGene	exon	15579156	15580136	.	-	.	gene_id "XLOC_029209"; transcript_id "5_00078600"; exon_number "1"; gene_name "uc004cxa.1"; oId "uc004cxa.1"; nearest_ref "uc004cxa.1"; class_code "="; tss_id "TSS26380"; p_id "P26014";
chrX	hg19_knownGene	exon	15582147	15582341	.	-	.	gene_id "XLOC_029209"; transcript_id "5_00078600"; exon_number "2"; gene_name "uc004cxa.1"; oId "uc004cxa.1"; nearest_ref "uc004cxa.1"; class_code "="; tss_id "TSS26380"; p_id "P26014";
chrX	hg19_knownGene	exon	15584376	15584492	.	-	.	gene_id "XLOC_029209"; transcript_id "5_00078600"; exon_number "3"; gene_name "uc004cxa.1"; oId "uc004cxa.1"; nearest_ref "uc004cxa.1"; class_code "="; tss_id "TSS26380"; p_id "P26014";
chrX	hg19_knownGene	exon	15585849	15585949	.	-	.	gene_id "XLOC_029209"; transcript_id "5_00078600"; exon_number "4"; gene_name "uc004cxa.1"; oId "uc004cxa.1"; nearest_ref "uc004cxa.1"; class_code "="; tss_id "TSS26380"; p_id "P26014";
chrX	hg19_knownGene	exon	15588418	15588476	.	-	.	gene_id "XLOC_029209"; transcript_id "5_00078600"; exon_number "5"; gene_name "uc004cxa.1"; oId "uc004cxa.1"; nearest_ref "uc004cxa.1"; class_code "="; tss_id "TSS26380"; p_id "P26014";
chrX	hg19_knownGene	exon	15589747	15589919	.	-	.	gene_id "XLOC_029209"; transcript_id "5_00078600"; exon_number "6"; gene_name "uc004cxa.1"; oId "uc004cxa.1"; nearest_ref "uc004cxa.1"; class_code "="; tss_id "TSS26380"; p_id "P26014";
chrX	hg19_knownGene	exon	15590324	15590446	.	-	.	gene_id "XLOC_029209"; transcript_id "5_00078600"; exon_number "7"; gene_name "uc004cxa.1"; oId "uc004cxa.1"; nearest_ref "uc004cxa.1"; class_code "="; tss_id "TSS26380"; p_id "P26014";
chrX	hg19_knownGene	exon	15591490	15591588	.	-	.	gene_id "XLOC_029209"; transcript_id "5_00078600"; exon_number "8"; gene_name "uc004cxa.1"; oId "uc004cxa.1"; nearest_ref "uc004cxa.1"; class_code "="; tss_id "TSS26380"; p_id "P26014";
chrX	hg19_knownGene	exon	15593789	15593933	.	-	.	gene_id "XLOC_029209"; transcript_id "5_00078600"; exon_number "9"; gene_name "uc004cxa.1"; oId "uc004cxa.1"; nearest_ref "uc004cxa.1"; class_code "="; tss_id "TSS26380"; p_id "P26014";
chrX	hg19_knownGene	exon	15596212	15596438	.	-	.	gene_id "XLOC_029209"; transcript_id "5_00078600"; exon_number "10"; gene_name "uc004cxa.1"; oId "uc004cxa.1"; nearest_ref "uc004cxa.1"; class_code "="; tss_id "TSS26380"; p_id "P26014";
chrX	hg19_knownGene	exon	15599344	15599513	.	-	.	gene_id "XLOC_029209"; transcript_id "5_00078600"; exon_number "11"; gene_name "uc004cxa.1"; oId "uc004cxa.1"; nearest_ref "uc004cxa.1"; class_code "="; tss_id "TSS26380"; p_id "P26014";
chrX	hg19_knownGene	exon	15603598	15603695	.	-	.	gene_id "XLOC_029209"; transcript_id "5_00078600"; exon_number "12"; gene_name "uc004cxa.1"; oId "uc004cxa.1"; nearest_ref "uc004cxa.1"; class_code "="; tss_id "TSS26380"; p_id "P26014";
chrX	hg19_knownGene	exon	15605876	15605981	.	-	.	gene_id "XLOC_029209"; transcript_id "5_00078600"; exon_number "13"; gene_name "uc004cxa.1"; oId "uc004cxa.1"; nearest_ref "uc004cxa.1"; class_code "="; tss_id "TSS26380"; p_id "P26014";
chrX	hg19_knownGene	exon	15607467	15607579	.	-	.	gene_id "XLOC_029209"; transcript_id "5_00078600"; exon_number "14"; gene_name "uc004cxa.1"; oId "uc004cxa.1"; nearest_ref "uc004cxa.1"; class_code "="; tss_id "TSS26380"; p_id "P26014";
chrX	hg19_knownGene	exon	15609836	15609979	.	-	.	gene_id "XLOC_029209"; transcript_id "5_00078600"; exon_number "15"; gene_name "uc004cxa.1"; oId "uc004cxa.1"; nearest_ref "uc004cxa.1"; class_code "="; tss_id "TSS26380"; p_id "P26014";
chrX	hg19_knownGene	exon	15610352	15610445	.	-	.	gene_id "XLOC_029209"; transcript_id "5_00078600"; exon_number "16"; gene_name "uc004cxa.1"; oId "uc004cxa.1"; nearest_ref "uc004cxa.1"; class_code "="; tss_id "TSS26380"; p_id "P26014";
chrX	hg19_knownGene	exon	15612968	15613126	.	-	.	gene_id "XLOC_029209"; transcript_id "5_00078600"; exon_number "17"; gene_name "uc004cxa.1"; oId "uc004cxa.1"; nearest_ref "uc004cxa.1"; class_code "="; tss_id "TSS26380"; p_id "P26014";
chrX	hg19_knownGene	exon	15618849	15619202	.	-	.	gene_id "XLOC_029209"; transcript_id "5_00078600"; exon_number "18"; gene_name "uc004cxa.1"; oId "uc004cxa.1"; nearest_ref "uc004cxa.1"; class_code "="; tss_id "TSS26380"; p_id "P26014";
chrX	hg19_knownGene	exon	15579156	15580136	.	-	.	gene_id "XLOC_029209"; transcript_id "5_00078601"; exon_number "1"; gene_name "uc004cxb.2"; oId "uc004cxb.2"; nearest_ref "uc004cxb.2"; class_code "="; tss_id "TSS26381"; p_id "P26014";
chrX	hg19_knownGene	exon	15582147	15582341	.	-	.	gene_id "XLOC_029209"; transcript_id "5_00078601"; exon_number "2"; gene_name "uc004cxb.2"; oId "uc004cxb.2"; nearest_ref "uc004cxb.2"; class_code "="; tss_id "TSS26381"; p_id "P26014";
chrX	hg19_knownGene	exon	15584376	15584492	.	-	.	gene_id "XLOC_029209"; transcript_id "5_00078601"; exon_number "3"; gene_name "uc004cxb.2"; oId "uc004cxb.2"; nearest_ref "uc004cxb.2"; class_code "="; tss_id "TSS26381"; p_id "P26014";
chrX	hg19_knownGene	exon	15585849	15585949	.	-	.	gene_id "XLOC_029209"; transcript_id "5_00078601"; exon_number "4"; gene_name "uc004cxb.2"; oId "uc004cxb.2"; nearest_ref "uc004cxb.2"; class_code "="; tss_id "TSS26381"; p_id "P26014";
chrX	hg19_knownGene	exon	15588418	15588476	.	-	.	gene_id "XLOC_029209"; transcript_id "5_00078601"; exon_number "5"; gene_name "uc004cxb.2"; oId "uc004cxb.2"; nearest_ref "uc004cxb.2"; class_code "="; tss_id "TSS26381"; p_id "P26014";
chrX	hg19_knownGene	exon	15589747	15589919	.	-	.	gene_id "XLOC_029209"; transcript_id "5_00078601"; exon_number "6"; gene_name "uc004cxb.2"; oId "uc004cxb.2"; nearest_ref "uc004cxb.2"; class_code "="; tss_id "TSS26381"; p_id "P26014";
chrX	hg19_knownGene	exon	15590324	15590446	.	-	.	gene_id "XLOC_029209"; transcript_id "5_00078601"; exon_number "7"; gene_name "uc004cxb.2"; oId "uc004cxb.2"; nearest_ref "uc004cxb.2"; class_code "="; tss_id "TSS26381"; p_id "P26014";
chrX	hg19_knownGene	exon	15591490	15591588	.	-	.	gene_id "XLOC_029209"; transcript_id "5_00078601"; exon_number "8"; gene_name "uc004cxb.2"; oId "uc004cxb.2"; nearest_ref "uc004cxb.2"; class_code "="; tss_id "TSS26381"; p_id "P26014";
chrX	hg19_knownGene	exon	15593789	15593933	.	-	.	gene_id "XLOC_029209"; transcript_id "5_00078601"; exon_number "9"; gene_name "uc004cxb.2"; oId "uc004cxb.2"; nearest_ref "uc004cxb.2"; class_code "="; tss_id "TSS26381"; p_id "P26014";
chrX	hg19_knownGene	exon	15596212	15596438	.	-	.	gene_id "XLOC_029209"; transcript_id "5_00078601"; exon_number "10"; gene_name "uc004cxb.2"; oId "uc004cxb.2"; nearest_ref "uc004cxb.2"; class_code "="; tss_id "TSS26381"; p_id "P26014";
chrX	hg19_knownGene	exon	15599344	15599513	.	-	.	gene_id "XLOC_029209"; transcript_id "5_00078601"; exon_number "11"; gene_name "uc004cxb.2"; oId "uc004cxb.2"; nearest_ref "uc004cxb.2"; class_code "="; tss_id "TSS26381"; p_id "P26014";
chrX	hg19_knownGene	exon	15603598	15603695	.	-	.	gene_id "XLOC_029209"; transcript_id "5_00078601"; exon_number "12"; gene_name "uc004cxb.2"; oId "uc004cxb.2"; nearest_ref "uc004cxb.2"; class_code "="; tss_id "TSS26381"; p_id "P26014";
chrX	hg19_knownGene	exon	15605876	15605981	.	-	.	gene_id "XLOC_029209"; transcript_id "5_00078601"; exon_number "13"; gene_name "uc004cxb.2"; oId "uc004cxb.2"; nearest_ref "uc004cxb.2"; class_code "="; tss_id "TSS26381"; p_id "P26014";
chrX	hg19_knownGene	exon	15607467	15607579	.	-	.	gene_id "XLOC_029209"; transcript_id "5_00078601"; exon_number "14"; gene_name "uc004cxb.2"; oId "uc004cxb.2"; nearest_ref "uc004cxb.2"; class_code "="; tss_id "TSS26381"; p_id "P26014";
chrX	hg19_knownGene	exon	15609836	15609979	.	-	.	gene_id "XLOC_029209"; transcript_id "5_00078601"; exon_number "15"; gene_name "uc004cxb.2"; oId "uc004cxb.2"; nearest_ref "uc004cxb.2"; class_code "="; tss_id "TSS26381"; p_id "P26014";
chrX	hg19_knownGene	exon	15610352	15610445	.	-	.	gene_id "XLOC_029209"; transcript_id "5_00078601"; exon_number "16"; gene_name "uc004cxb.2"; oId "uc004cxb.2"; nearest_ref "uc004cxb.2"; class_code "="; tss_id "TSS26381"; p_id "P26014";
chrX	hg19_knownGene	exon	15612968	15613126	.	-	.	gene_id "XLOC_029209"; transcript_id "5_00078601"; exon_number "17"; gene_name "uc004cxb.2"; oId "uc004cxb.2"; nearest_ref "uc004cxb.2"; class_code "="; tss_id "TSS26381"; p_id "P26014";
chrX	hg19_knownGene	exon	15618849	15619137	.	-	.	gene_id "XLOC_029209"; transcript_id "5_00078601"; exon_number "18"; gene_name "uc004cxb.2"; oId "uc004cxb.2"; nearest_ref "uc004cxb.2"; class_code "="; tss_id "TSS26381"; p_id "P26014";
chrX	hg19_knownGene	exon	15620079	15620192	.	-	.	gene_id "XLOC_029209"; transcript_id "5_00078601"; exon_number "19"; gene_name "uc004cxb.2"; oId "uc004cxb.2"; nearest_ref "uc004cxb.2"; class_code "="; tss_id "TSS26381"; p_id "P26014";
chrX	hg19_knownGene	exon	15645451	15646250	.	-	.	gene_id "XLOC_029210"; transcript_id "5_00078602"; exon_number "1"; gene_name "uc004cxc.1"; oId "uc004cxc.1"; nearest_ref "uc004cxc.1"; class_code "="; tss_id "TSS26382"; p_id "P26015";
chrX	hg19_knownGene	exon	15657685	15657879	.	-	.	gene_id "XLOC_029210"; transcript_id "5_00078602"; exon_number "2"; gene_name "uc004cxc.1"; oId "uc004cxc.1"; nearest_ref "uc004cxc.1"; class_code "="; tss_id "TSS26382"; p_id "P26015";
chrX	hg19_knownGene	exon	15663039	15663152	.	-	.	gene_id "XLOC_029210"; transcript_id "5_00078602"; exon_number "3"; gene_name "uc004cxc.1"; oId "uc004cxc.1"; nearest_ref "uc004cxc.1"; class_code "="; tss_id "TSS26382"; p_id "P26015";
chrX	hg19_knownGene	exon	15677139	15677224	.	-	.	gene_id "XLOC_029210"; transcript_id "5_00078602"; exon_number "4"; gene_name "uc004cxc.1"; oId "uc004cxc.1"; nearest_ref "uc004cxc.1"; class_code "="; tss_id "TSS26382"; p_id "P26015";
chrX	hg19_knownGene	exon	15682460	15682518	.	-	.	gene_id "XLOC_029210"; transcript_id "5_00078602"; exon_number "5"; gene_name "uc004cxc.1"; oId "uc004cxc.1"; nearest_ref "uc004cxc.1"; class_code "="; tss_id "TSS26382"; p_id "P26015";
chrX	hg19_knownGene	exon	15682841	15683154	.	-	.	gene_id "XLOC_029210"; transcript_id "5_00078602"; exon_number "6"; gene_name "uc004cxc.1"; oId "uc004cxc.1"; nearest_ref "uc004cxc.1"; class_code "="; tss_id "TSS26382"; p_id "P26015";
chrX	hg19_knownGene	exon	15803839	15805712	.	-	.	gene_id "XLOC_029211"; transcript_id "5_00078603"; exon_number "1"; gene_name "uc004cxf.1"; oId "uc004cxf.1"; nearest_ref "uc004cxf.1"; class_code "=";
chrX	hg19_knownGene	exon	15843930	15845495	.	-	.	gene_id "XLOC_029212"; transcript_id "5_00078604"; exon_number "1"; gene_name "uc004cxh.2"; oId "uc004cxh.2"; nearest_ref "uc004cxh.2"; class_code "="; tss_id "TSS26383"; p_id "P26021";
chrX	hg19_knownGene	exon	15858620	15858714	.	-	.	gene_id "XLOC_029212"; transcript_id "5_00078604"; exon_number "2"; gene_name "uc004cxh.2"; oId "uc004cxh.2"; nearest_ref "uc004cxh.2"; class_code "="; tss_id "TSS26383"; p_id "P26021";
chrX	hg19_knownGene	exon	15863502	15863639	.	-	.	gene_id "XLOC_029212"; transcript_id "5_00078604"; exon_number "3"; gene_name "uc004cxh.2"; oId "uc004cxh.2"; nearest_ref "uc004cxh.2"; class_code "="; tss_id "TSS26383"; p_id "P26021";
chrX	hg19_knownGene	exon	15864026	15864134	.	-	.	gene_id "XLOC_029212"; transcript_id "5_00078604"; exon_number "4"; gene_name "uc004cxh.2"; oId "uc004cxh.2"; nearest_ref "uc004cxh.2"; class_code "="; tss_id "TSS26383"; p_id "P26021";
chrX	hg19_knownGene	exon	15870469	15870647	.	-	.	gene_id "XLOC_029212"; transcript_id "5_00078604"; exon_number "5"; gene_name "uc004cxh.2"; oId "uc004cxh.2"; nearest_ref "uc004cxh.2"; class_code "="; tss_id "TSS26383"; p_id "P26021";
chrX	hg19_knownGene	exon	15843930	15845495	.	-	.	gene_id "XLOC_029212"; transcript_id "5_00078606"; exon_number "1"; gene_name "uc010nex.2"; oId "uc010nex.2"; nearest_ref "uc010nex.2"; class_code "="; tss_id "TSS26384"; p_id "P26020";
chrX	hg19_knownGene	exon	15846315	15846323	.	-	.	gene_id "XLOC_029212"; transcript_id "5_00078606"; exon_number "2"; gene_name "uc010nex.2"; oId "uc010nex.2"; nearest_ref "uc010nex.2"; class_code "="; tss_id "TSS26384"; p_id "P26020";
chrX	hg19_knownGene	exon	15863502	15863639	.	-	.	gene_id "XLOC_029212"; transcript_id "5_00078606"; exon_number "3"; gene_name "uc010nex.2"; oId "uc010nex.2"; nearest_ref "uc010nex.2"; class_code "="; tss_id "TSS26384"; p_id "P26020";
chrX	hg19_knownGene	exon	15864026	15864134	.	-	.	gene_id "XLOC_029212"; transcript_id "5_00078606"; exon_number "4"; gene_name "uc010nex.2"; oId "uc010nex.2"; nearest_ref "uc010nex.2"; class_code "="; tss_id "TSS26384"; p_id "P26020";
chrX	hg19_knownGene	exon	15870469	15870647	.	-	.	gene_id "XLOC_029212"; transcript_id "5_00078606"; exon_number "5"; gene_name "uc010nex.2"; oId "uc010nex.2"; nearest_ref "uc010nex.2"; class_code "="; tss_id "TSS26384"; p_id "P26020";
chrX	hg19_knownGene	exon	15872811	15873100	.	-	.	gene_id "XLOC_029212"; transcript_id "5_00078606"; exon_number "6"; gene_name "uc010nex.2"; oId "uc010nex.2"; nearest_ref "uc010nex.2"; class_code "="; tss_id "TSS26384"; p_id "P26020";
chrX	hg19_knownGene	exon	15843930	15845495	.	-	.	gene_id "XLOC_029212"; transcript_id "5_00078605"; exon_number "1"; gene_name "uc004cxi.2"; oId "uc004cxi.2"; nearest_ref "uc004cxi.2"; class_code "="; tss_id "TSS26384"; p_id "P26018";
chrX	hg19_knownGene	exon	15863502	15863639	.	-	.	gene_id "XLOC_029212"; transcript_id "5_00078605"; exon_number "2"; gene_name "uc004cxi.2"; oId "uc004cxi.2"; nearest_ref "uc004cxi.2"; class_code "="; tss_id "TSS26384"; p_id "P26018";
chrX	hg19_knownGene	exon	15864026	15864134	.	-	.	gene_id "XLOC_029212"; transcript_id "5_00078605"; exon_number "3"; gene_name "uc004cxi.2"; oId "uc004cxi.2"; nearest_ref "uc004cxi.2"; class_code "="; tss_id "TSS26384"; p_id "P26018";
chrX	hg19_knownGene	exon	15870469	15870647	.	-	.	gene_id "XLOC_029212"; transcript_id "5_00078605"; exon_number "4"; gene_name "uc004cxi.2"; oId "uc004cxi.2"; nearest_ref "uc004cxi.2"; class_code "="; tss_id "TSS26384"; p_id "P26018";
chrX	hg19_knownGene	exon	15872811	15873100	.	-	.	gene_id "XLOC_029212"; transcript_id "5_00078605"; exon_number "5"; gene_name "uc004cxi.2"; oId "uc004cxi.2"; nearest_ref "uc004cxi.2"; class_code "="; tss_id "TSS26384"; p_id "P26018";
chrX	hg19_knownGene	exon	15849325	15849691	.	-	.	gene_id "XLOC_029212"; transcript_id "5_00078609"; exon_number "1"; gene_name "uc011mis.1"; oId "uc011mis.1"; nearest_ref "uc011mis.1"; class_code "="; tss_id "TSS26384"; p_id "P26017";
chrX	hg19_knownGene	exon	15863502	15863639	.	-	.	gene_id "XLOC_029212"; transcript_id "5_00078609"; exon_number "2"; gene_name "uc011mis.1"; oId "uc011mis.1"; nearest_ref "uc011mis.1"; class_code "="; tss_id "TSS26384"; p_id "P26017";
chrX	hg19_knownGene	exon	15864026	15864134	.	-	.	gene_id "XLOC_029212"; transcript_id "5_00078609"; exon_number "3"; gene_name "uc011mis.1"; oId "uc011mis.1"; nearest_ref "uc011mis.1"; class_code "="; tss_id "TSS26384"; p_id "P26017";
chrX	hg19_knownGene	exon	15870469	15870647	.	-	.	gene_id "XLOC_029212"; transcript_id "5_00078609"; exon_number "4"; gene_name "uc011mis.1"; oId "uc011mis.1"; nearest_ref "uc011mis.1"; class_code "="; tss_id "TSS26384"; p_id "P26017";
chrX	hg19_knownGene	exon	15872811	15873100	.	-	.	gene_id "XLOC_029212"; transcript_id "5_00078609"; exon_number "5"; gene_name "uc011mis.1"; oId "uc011mis.1"; nearest_ref "uc011mis.1"; class_code "="; tss_id "TSS26384"; p_id "P26017";
chrX	hg19_knownGene	exon	15850188	15851130	.	-	.	gene_id "XLOC_029212"; transcript_id "5_00078610"; exon_number "1"; gene_name "uc011mit.1"; oId "uc011mit.1"; nearest_ref "uc011mit.1"; class_code "="; tss_id "TSS26384"; p_id "P26016";
chrX	hg19_knownGene	exon	15863502	15863639	.	-	.	gene_id "XLOC_029212"; transcript_id "5_00078610"; exon_number "2"; gene_name "uc011mit.1"; oId "uc011mit.1"; nearest_ref "uc011mit.1"; class_code "="; tss_id "TSS26384"; p_id "P26016";
chrX	hg19_knownGene	exon	15864026	15864134	.	-	.	gene_id "XLOC_029212"; transcript_id "5_00078610"; exon_number "3"; gene_name "uc011mit.1"; oId "uc011mit.1"; nearest_ref "uc011mit.1"; class_code "="; tss_id "TSS26384"; p_id "P26016";
chrX	hg19_knownGene	exon	15870469	15870647	.	-	.	gene_id "XLOC_029212"; transcript_id "5_00078610"; exon_number "4"; gene_name "uc011mit.1"; oId "uc011mit.1"; nearest_ref "uc011mit.1"; class_code "="; tss_id "TSS26384"; p_id "P26016";
chrX	hg19_knownGene	exon	15872811	15873100	.	-	.	gene_id "XLOC_029212"; transcript_id "5_00078610"; exon_number "5"; gene_name "uc011mit.1"; oId "uc011mit.1"; nearest_ref "uc011mit.1"; class_code "="; tss_id "TSS26384"; p_id "P26016";
chrX	hg19_knownGene	exon	15851100	15851647	.	-	.	gene_id "XLOC_029212"; transcript_id "5_00078611"; exon_number "1"; gene_name "uc011miu.1"; oId "uc011miu.1"; nearest_ref "uc011miu.1"; class_code "="; tss_id "TSS26384"; p_id "P26019";
chrX	hg19_knownGene	exon	15863502	15863639	.	-	.	gene_id "XLOC_029212"; transcript_id "5_00078611"; exon_number "2"; gene_name "uc011miu.1"; oId "uc011miu.1"; nearest_ref "uc011miu.1"; class_code "="; tss_id "TSS26384"; p_id "P26019";
chrX	hg19_knownGene	exon	15864026	15864134	.	-	.	gene_id "XLOC_029212"; transcript_id "5_00078611"; exon_number "3"; gene_name "uc011miu.1"; oId "uc011miu.1"; nearest_ref "uc011miu.1"; class_code "="; tss_id "TSS26384"; p_id "P26019";
chrX	hg19_knownGene	exon	15870469	15870647	.	-	.	gene_id "XLOC_029212"; transcript_id "5_00078611"; exon_number "4"; gene_name "uc011miu.1"; oId "uc011miu.1"; nearest_ref "uc011miu.1"; class_code "="; tss_id "TSS26384"; p_id "P26019";
chrX	hg19_knownGene	exon	15872811	15873100	.	-	.	gene_id "XLOC_029212"; transcript_id "5_00078611"; exon_number "5"; gene_name "uc011miu.1"; oId "uc011miu.1"; nearest_ref "uc011miu.1"; class_code "="; tss_id "TSS26384"; p_id "P26019";
chrX	Cufflinks	exon	15848219	15848671	.	-	.	gene_id "XLOC_029213"; transcript_id "5_00081188"; exon_number "1"; gene_name "uc010nex.2"; oId "upf1_r4.39206.1"; nearest_ref "uc010nex.2"; class_code "i";
chrX	Cufflinks	exon	16598413	16598513	.	-	.	gene_id "XLOC_029214"; transcript_id "5_00081926"; exon_number "1"; oId "upf1_r4.39203.1"; class_code "u";
chrX	hg19_knownGene	exon	16606124	16607898	.	-	.	gene_id "XLOC_029215"; transcript_id "5_00078612"; exon_number "1"; gene_name "uc004cxk.2"; oId "uc004cxk.2"; nearest_ref "uc004cxk.2"; class_code "="; tss_id "TSS26386"; p_id "P26022";
chrX	hg19_knownGene	exon	16608875	16608985	.	-	.	gene_id "XLOC_029215"; transcript_id "5_00078612"; exon_number "2"; gene_name "uc004cxk.2"; oId "uc004cxk.2"; nearest_ref "uc004cxk.2"; class_code "="; tss_id "TSS26386"; p_id "P26022";
chrX	hg19_knownGene	exon	16627664	16627808	.	-	.	gene_id "XLOC_029215"; transcript_id "5_00078612"; exon_number "3"; gene_name "uc004cxk.2"; oId "uc004cxk.2"; nearest_ref "uc004cxk.2"; class_code "="; tss_id "TSS26386"; p_id "P26022";
chrX	hg19_knownGene	exon	16635273	16635369	.	-	.	gene_id "XLOC_029215"; transcript_id "5_00078612"; exon_number "4"; gene_name "uc004cxk.2"; oId "uc004cxk.2"; nearest_ref "uc004cxk.2"; class_code "="; tss_id "TSS26386"; p_id "P26022";
chrX	hg19_knownGene	exon	16638400	16638455	.	-	.	gene_id "XLOC_029215"; transcript_id "5_00078612"; exon_number "5"; gene_name "uc004cxk.2"; oId "uc004cxk.2"; nearest_ref "uc004cxk.2"; class_code "="; tss_id "TSS26386"; p_id "P26022";
chrX	hg19_knownGene	exon	16657270	16657366	.	-	.	gene_id "XLOC_029215"; transcript_id "5_00078612"; exon_number "6"; gene_name "uc004cxk.2"; oId "uc004cxk.2"; nearest_ref "uc004cxk.2"; class_code "="; tss_id "TSS26386"; p_id "P26022";
chrX	hg19_knownGene	exon	16685637	16685680	.	-	.	gene_id "XLOC_029215"; transcript_id "5_00078612"; exon_number "7"; gene_name "uc004cxk.2"; oId "uc004cxk.2"; nearest_ref "uc004cxk.2"; class_code "="; tss_id "TSS26386"; p_id "P26022";
chrX	hg19_knownGene	exon	16685785	16685847	.	-	.	gene_id "XLOC_029215"; transcript_id "5_00078612"; exon_number "8"; gene_name "uc004cxk.2"; oId "uc004cxk.2"; nearest_ref "uc004cxk.2"; class_code "="; tss_id "TSS26386"; p_id "P26022";
chrX	hg19_knownGene	exon	16688703	16688797	.	-	.	gene_id "XLOC_029215"; transcript_id "5_00078612"; exon_number "9"; gene_name "uc004cxk.2"; oId "uc004cxk.2"; nearest_ref "uc004cxk.2"; class_code "="; tss_id "TSS26386"; p_id "P26022";
chrX	hg19_knownGene	exon	16696485	16696573	.	-	.	gene_id "XLOC_029215"; transcript_id "5_00078612"; exon_number "10"; gene_name "uc004cxk.2"; oId "uc004cxk.2"; nearest_ref "uc004cxk.2"; class_code "="; tss_id "TSS26386"; p_id "P26022";
chrX	hg19_knownGene	exon	16701217	16701349	.	-	.	gene_id "XLOC_029215"; transcript_id "5_00078612"; exon_number "11"; gene_name "uc004cxk.2"; oId "uc004cxk.2"; nearest_ref "uc004cxk.2"; class_code "="; tss_id "TSS26386"; p_id "P26022";
chrX	hg19_knownGene	exon	16707573	16707724	.	-	.	gene_id "XLOC_029215"; transcript_id "5_00078612"; exon_number "12"; gene_name "uc004cxk.2"; oId "uc004cxk.2"; nearest_ref "uc004cxk.2"; class_code "="; tss_id "TSS26386"; p_id "P26022";
chrX	hg19_knownGene	exon	16709663	16709743	.	-	.	gene_id "XLOC_029215"; transcript_id "5_00078612"; exon_number "13"; gene_name "uc004cxk.2"; oId "uc004cxk.2"; nearest_ref "uc004cxk.2"; class_code "="; tss_id "TSS26386"; p_id "P26022";
chrX	hg19_knownGene	exon	16711264	16711347	.	-	.	gene_id "XLOC_029215"; transcript_id "5_00078612"; exon_number "14"; gene_name "uc004cxk.2"; oId "uc004cxk.2"; nearest_ref "uc004cxk.2"; class_code "="; tss_id "TSS26386"; p_id "P26022";
chrX	hg19_knownGene	exon	16711494	16711610	.	-	.	gene_id "XLOC_029215"; transcript_id "5_00078612"; exon_number "15"; gene_name "uc004cxk.2"; oId "uc004cxk.2"; nearest_ref "uc004cxk.2"; class_code "="; tss_id "TSS26386"; p_id "P26022";
chrX	hg19_knownGene	exon	16716359	16716459	.	-	.	gene_id "XLOC_029215"; transcript_id "5_00078612"; exon_number "16"; gene_name "uc004cxk.2"; oId "uc004cxk.2"; nearest_ref "uc004cxk.2"; class_code "="; tss_id "TSS26386"; p_id "P26022";
chrX	hg19_knownGene	exon	16717046	16717216	.	-	.	gene_id "XLOC_029215"; transcript_id "5_00078612"; exon_number "17"; gene_name "uc004cxk.2"; oId "uc004cxk.2"; nearest_ref "uc004cxk.2"; class_code "="; tss_id "TSS26386"; p_id "P26022";
chrX	hg19_knownGene	exon	16720860	16721064	.	-	.	gene_id "XLOC_029215"; transcript_id "5_00078612"; exon_number "18"; gene_name "uc004cxk.2"; oId "uc004cxk.2"; nearest_ref "uc004cxk.2"; class_code "="; tss_id "TSS26386"; p_id "P26022";
chrX	hg19_knownGene	exon	16729636	16730340	.	-	.	gene_id "XLOC_029215"; transcript_id "5_00078612"; exon_number "19"; gene_name "uc004cxk.2"; oId "uc004cxk.2"; nearest_ref "uc004cxk.2"; class_code "="; tss_id "TSS26386"; p_id "P26022";
chrX	hg19_knownGene	exon	16606124	16607898	.	-	.	gene_id "XLOC_029215"; transcript_id "5_00078613"; exon_number "1"; gene_name "uc004cxl.2"; oId "uc004cxl.2"; nearest_ref "uc004cxl.2"; class_code "="; tss_id "TSS26387"; p_id "P26022";
chrX	hg19_knownGene	exon	16608875	16608985	.	-	.	gene_id "XLOC_029215"; transcript_id "5_00078613"; exon_number "2"; gene_name "uc004cxl.2"; oId "uc004cxl.2"; nearest_ref "uc004cxl.2"; class_code "="; tss_id "TSS26387"; p_id "P26022";
chrX	hg19_knownGene	exon	16627664	16627808	.	-	.	gene_id "XLOC_029215"; transcript_id "5_00078613"; exon_number "3"; gene_name "uc004cxl.2"; oId "uc004cxl.2"; nearest_ref "uc004cxl.2"; class_code "="; tss_id "TSS26387"; p_id "P26022";
chrX	hg19_knownGene	exon	16635273	16635369	.	-	.	gene_id "XLOC_029215"; transcript_id "5_00078613"; exon_number "4"; gene_name "uc004cxl.2"; oId "uc004cxl.2"; nearest_ref "uc004cxl.2"; class_code "="; tss_id "TSS26387"; p_id "P26022";
chrX	hg19_knownGene	exon	16638400	16638455	.	-	.	gene_id "XLOC_029215"; transcript_id "5_00078613"; exon_number "5"; gene_name "uc004cxl.2"; oId "uc004cxl.2"; nearest_ref "uc004cxl.2"; class_code "="; tss_id "TSS26387"; p_id "P26022";
chrX	hg19_knownGene	exon	16657270	16657366	.	-	.	gene_id "XLOC_029215"; transcript_id "5_00078613"; exon_number "6"; gene_name "uc004cxl.2"; oId "uc004cxl.2"; nearest_ref "uc004cxl.2"; class_code "="; tss_id "TSS26387"; p_id "P26022";
chrX	hg19_knownGene	exon	16685637	16685680	.	-	.	gene_id "XLOC_029215"; transcript_id "5_00078613"; exon_number "7"; gene_name "uc004cxl.2"; oId "uc004cxl.2"; nearest_ref "uc004cxl.2"; class_code "="; tss_id "TSS26387"; p_id "P26022";
chrX	hg19_knownGene	exon	16685785	16685847	.	-	.	gene_id "XLOC_029215"; transcript_id "5_00078613"; exon_number "8"; gene_name "uc004cxl.2"; oId "uc004cxl.2"; nearest_ref "uc004cxl.2"; class_code "="; tss_id "TSS26387"; p_id "P26022";
chrX	hg19_knownGene	exon	16688703	16688797	.	-	.	gene_id "XLOC_029215"; transcript_id "5_00078613"; exon_number "9"; gene_name "uc004cxl.2"; oId "uc004cxl.2"; nearest_ref "uc004cxl.2"; class_code "="; tss_id "TSS26387"; p_id "P26022";
chrX	hg19_knownGene	exon	16696485	16696573	.	-	.	gene_id "XLOC_029215"; transcript_id "5_00078613"; exon_number "10"; gene_name "uc004cxl.2"; oId "uc004cxl.2"; nearest_ref "uc004cxl.2"; class_code "="; tss_id "TSS26387"; p_id "P26022";
chrX	hg19_knownGene	exon	16701217	16701349	.	-	.	gene_id "XLOC_029215"; transcript_id "5_00078613"; exon_number "11"; gene_name "uc004cxl.2"; oId "uc004cxl.2"; nearest_ref "uc004cxl.2"; class_code "="; tss_id "TSS26387"; p_id "P26022";
chrX	hg19_knownGene	exon	16707573	16707724	.	-	.	gene_id "XLOC_029215"; transcript_id "5_00078613"; exon_number "12"; gene_name "uc004cxl.2"; oId "uc004cxl.2"; nearest_ref "uc004cxl.2"; class_code "="; tss_id "TSS26387"; p_id "P26022";
chrX	hg19_knownGene	exon	16709663	16709743	.	-	.	gene_id "XLOC_029215"; transcript_id "5_00078613"; exon_number "13"; gene_name "uc004cxl.2"; oId "uc004cxl.2"; nearest_ref "uc004cxl.2"; class_code "="; tss_id "TSS26387"; p_id "P26022";
chrX	hg19_knownGene	exon	16711264	16711347	.	-	.	gene_id "XLOC_029215"; transcript_id "5_00078613"; exon_number "14"; gene_name "uc004cxl.2"; oId "uc004cxl.2"; nearest_ref "uc004cxl.2"; class_code "="; tss_id "TSS26387"; p_id "P26022";
chrX	hg19_knownGene	exon	16711494	16711610	.	-	.	gene_id "XLOC_029215"; transcript_id "5_00078613"; exon_number "15"; gene_name "uc004cxl.2"; oId "uc004cxl.2"; nearest_ref "uc004cxl.2"; class_code "="; tss_id "TSS26387"; p_id "P26022";
chrX	hg19_knownGene	exon	16716359	16716459	.	-	.	gene_id "XLOC_029215"; transcript_id "5_00078613"; exon_number "16"; gene_name "uc004cxl.2"; oId "uc004cxl.2"; nearest_ref "uc004cxl.2"; class_code "="; tss_id "TSS26387"; p_id "P26022";
chrX	hg19_knownGene	exon	16717046	16717216	.	-	.	gene_id "XLOC_029215"; transcript_id "5_00078613"; exon_number "17"; gene_name "uc004cxl.2"; oId "uc004cxl.2"; nearest_ref "uc004cxl.2"; class_code "="; tss_id "TSS26387"; p_id "P26022";
chrX	hg19_knownGene	exon	16720860	16721064	.	-	.	gene_id "XLOC_029215"; transcript_id "5_00078613"; exon_number "18"; gene_name "uc004cxl.2"; oId "uc004cxl.2"; nearest_ref "uc004cxl.2"; class_code "="; tss_id "TSS26387"; p_id "P26022";
chrX	hg19_knownGene	exon	16730458	16730775	.	-	.	gene_id "XLOC_029215"; transcript_id "5_00078613"; exon_number "19"; gene_name "uc004cxl.2"; oId "uc004cxl.2"; nearest_ref "uc004cxl.2"; class_code "="; tss_id "TSS26387"; p_id "P26022";
chrX	hg19_knownGene	exon	16606124	16607898	.	-	.	gene_id "XLOC_029215"; transcript_id "5_00078614"; exon_number "1"; gene_name "uc004cxm.2"; oId "uc004cxm.2"; nearest_ref "uc004cxm.2"; class_code "="; tss_id "TSS26388"; p_id "P26022";
chrX	hg19_knownGene	exon	16608875	16608985	.	-	.	gene_id "XLOC_029215"; transcript_id "5_00078614"; exon_number "2"; gene_name "uc004cxm.2"; oId "uc004cxm.2"; nearest_ref "uc004cxm.2"; class_code "="; tss_id "TSS26388"; p_id "P26022";
chrX	hg19_knownGene	exon	16627664	16627808	.	-	.	gene_id "XLOC_029215"; transcript_id "5_00078614"; exon_number "3"; gene_name "uc004cxm.2"; oId "uc004cxm.2"; nearest_ref "uc004cxm.2"; class_code "="; tss_id "TSS26388"; p_id "P26022";
chrX	hg19_knownGene	exon	16635273	16635369	.	-	.	gene_id "XLOC_029215"; transcript_id "5_00078614"; exon_number "4"; gene_name "uc004cxm.2"; oId "uc004cxm.2"; nearest_ref "uc004cxm.2"; class_code "="; tss_id "TSS26388"; p_id "P26022";
chrX	hg19_knownGene	exon	16638400	16638455	.	-	.	gene_id "XLOC_029215"; transcript_id "5_00078614"; exon_number "5"; gene_name "uc004cxm.2"; oId "uc004cxm.2"; nearest_ref "uc004cxm.2"; class_code "="; tss_id "TSS26388"; p_id "P26022";
chrX	hg19_knownGene	exon	16657270	16657366	.	-	.	gene_id "XLOC_029215"; transcript_id "5_00078614"; exon_number "6"; gene_name "uc004cxm.2"; oId "uc004cxm.2"; nearest_ref "uc004cxm.2"; class_code "="; tss_id "TSS26388"; p_id "P26022";
chrX	hg19_knownGene	exon	16685637	16685680	.	-	.	gene_id "XLOC_029215"; transcript_id "5_00078614"; exon_number "7"; gene_name "uc004cxm.2"; oId "uc004cxm.2"; nearest_ref "uc004cxm.2"; class_code "="; tss_id "TSS26388"; p_id "P26022";
chrX	hg19_knownGene	exon	16685785	16685847	.	-	.	gene_id "XLOC_029215"; transcript_id "5_00078614"; exon_number "8"; gene_name "uc004cxm.2"; oId "uc004cxm.2"; nearest_ref "uc004cxm.2"; class_code "="; tss_id "TSS26388"; p_id "P26022";
chrX	hg19_knownGene	exon	16688703	16688797	.	-	.	gene_id "XLOC_029215"; transcript_id "5_00078614"; exon_number "9"; gene_name "uc004cxm.2"; oId "uc004cxm.2"; nearest_ref "uc004cxm.2"; class_code "="; tss_id "TSS26388"; p_id "P26022";
chrX	hg19_knownGene	exon	16696485	16696573	.	-	.	gene_id "XLOC_029215"; transcript_id "5_00078614"; exon_number "10"; gene_name "uc004cxm.2"; oId "uc004cxm.2"; nearest_ref "uc004cxm.2"; class_code "="; tss_id "TSS26388"; p_id "P26022";
chrX	hg19_knownGene	exon	16701217	16701349	.	-	.	gene_id "XLOC_029215"; transcript_id "5_00078614"; exon_number "11"; gene_name "uc004cxm.2"; oId "uc004cxm.2"; nearest_ref "uc004cxm.2"; class_code "="; tss_id "TSS26388"; p_id "P26022";
chrX	hg19_knownGene	exon	16707573	16707724	.	-	.	gene_id "XLOC_029215"; transcript_id "5_00078614"; exon_number "12"; gene_name "uc004cxm.2"; oId "uc004cxm.2"; nearest_ref "uc004cxm.2"; class_code "="; tss_id "TSS26388"; p_id "P26022";
chrX	hg19_knownGene	exon	16709663	16709743	.	-	.	gene_id "XLOC_029215"; transcript_id "5_00078614"; exon_number "13"; gene_name "uc004cxm.2"; oId "uc004cxm.2"; nearest_ref "uc004cxm.2"; class_code "="; tss_id "TSS26388"; p_id "P26022";
chrX	hg19_knownGene	exon	16711264	16711347	.	-	.	gene_id "XLOC_029215"; transcript_id "5_00078614"; exon_number "14"; gene_name "uc004cxm.2"; oId "uc004cxm.2"; nearest_ref "uc004cxm.2"; class_code "="; tss_id "TSS26388"; p_id "P26022";
chrX	hg19_knownGene	exon	16711494	16711610	.	-	.	gene_id "XLOC_029215"; transcript_id "5_00078614"; exon_number "15"; gene_name "uc004cxm.2"; oId "uc004cxm.2"; nearest_ref "uc004cxm.2"; class_code "="; tss_id "TSS26388"; p_id "P26022";
chrX	hg19_knownGene	exon	16716359	16716459	.	-	.	gene_id "XLOC_029215"; transcript_id "5_00078614"; exon_number "16"; gene_name "uc004cxm.2"; oId "uc004cxm.2"; nearest_ref "uc004cxm.2"; class_code "="; tss_id "TSS26388"; p_id "P26022";
chrX	hg19_knownGene	exon	16717046	16717216	.	-	.	gene_id "XLOC_029215"; transcript_id "5_00078614"; exon_number "17"; gene_name "uc004cxm.2"; oId "uc004cxm.2"; nearest_ref "uc004cxm.2"; class_code "="; tss_id "TSS26388"; p_id "P26022";
chrX	hg19_knownGene	exon	16720860	16721064	.	-	.	gene_id "XLOC_029215"; transcript_id "5_00078614"; exon_number "18"; gene_name "uc004cxm.2"; oId "uc004cxm.2"; nearest_ref "uc004cxm.2"; class_code "="; tss_id "TSS26388"; p_id "P26022";
chrX	hg19_knownGene	exon	16730845	16731059	.	-	.	gene_id "XLOC_029215"; transcript_id "5_00078614"; exon_number "19"; gene_name "uc004cxm.2"; oId "uc004cxm.2"; nearest_ref "uc004cxm.2"; class_code "="; tss_id "TSS26388"; p_id "P26022";
chrX	Cufflinks	exon	16847357	16847666	.	-	.	gene_id "XLOC_029216"; transcript_id "5_00081928"; exon_number "1"; gene_name "uc004cxq.1"; oId "upf1_r4.39251.1"; nearest_ref "uc004cxq.1"; class_code "i";
chrX	Cufflinks	exon	16856205	16856983	.	-	.	gene_id "XLOC_029217"; transcript_id "5_00080500"; exon_number "1"; gene_name "uc004cxq.1"; oId "upf3.22202.1"; nearest_ref "uc004cxq.1"; class_code "i"; tss_id "TSS26389";
chrX	Cufflinks	exon	16857406	16857646	.	-	.	gene_id "XLOC_029217"; transcript_id "5_00080500"; exon_number "2"; gene_name "uc004cxq.1"; oId "upf3.22202.1"; nearest_ref "uc004cxq.1"; class_code "i"; tss_id "TSS26389";
chrX	hg19_knownGene	exon	16862777	16863226	.	-	.	gene_id "XLOC_029218"; transcript_id "5_00078615"; exon_number "1"; gene_name "uc004cxs.1"; oId "uc004cxs.1"; nearest_ref "uc004cxs.1"; class_code "="; tss_id "TSS26390"; p_id "P26026";
chrX	hg19_knownGene	exon	16863951	16864061	.	-	.	gene_id "XLOC_029218"; transcript_id "5_00078615"; exon_number "2"; gene_name "uc004cxs.1"; oId "uc004cxs.1"; nearest_ref "uc004cxs.1"; class_code "="; tss_id "TSS26390"; p_id "P26026";
chrX	hg19_knownGene	exon	16867367	16867424	.	-	.	gene_id "XLOC_029218"; transcript_id "5_00078615"; exon_number "3"; gene_name "uc004cxs.1"; oId "uc004cxs.1"; nearest_ref "uc004cxs.1"; class_code "="; tss_id "TSS26390"; p_id "P26026";
chrX	hg19_knownGene	exon	16870169	16870245	.	-	.	gene_id "XLOC_029218"; transcript_id "5_00078615"; exon_number "4"; gene_name "uc004cxs.1"; oId "uc004cxs.1"; nearest_ref "uc004cxs.1"; class_code "="; tss_id "TSS26390"; p_id "P26026";
chrX	hg19_knownGene	exon	16870674	16870751	.	-	.	gene_id "XLOC_029218"; transcript_id "5_00078615"; exon_number "5"; gene_name "uc004cxs.1"; oId "uc004cxs.1"; nearest_ref "uc004cxs.1"; class_code "="; tss_id "TSS26390"; p_id "P26026";
chrX	hg19_knownGene	exon	16870872	16870998	.	-	.	gene_id "XLOC_029218"; transcript_id "5_00078615"; exon_number "6"; gene_name "uc004cxs.1"; oId "uc004cxs.1"; nearest_ref "uc004cxs.1"; class_code "="; tss_id "TSS26390"; p_id "P26026";
chrX	hg19_knownGene	exon	16871805	16871965	.	-	.	gene_id "XLOC_029218"; transcript_id "5_00078615"; exon_number "7"; gene_name "uc004cxs.1"; oId "uc004cxs.1"; nearest_ref "uc004cxs.1"; class_code "="; tss_id "TSS26390"; p_id "P26026";
chrX	hg19_knownGene	exon	16875717	16875832	.	-	.	gene_id "XLOC_029218"; transcript_id "5_00078615"; exon_number "8"; gene_name "uc004cxs.1"; oId "uc004cxs.1"; nearest_ref "uc004cxs.1"; class_code "="; tss_id "TSS26390"; p_id "P26026";
chrX	hg19_knownGene	exon	16876799	16876972	.	-	.	gene_id "XLOC_029218"; transcript_id "5_00078615"; exon_number "9"; gene_name "uc004cxs.1"; oId "uc004cxs.1"; nearest_ref "uc004cxs.1"; class_code "="; tss_id "TSS26390"; p_id "P26026";
chrX	hg19_knownGene	exon	16881078	16881223	.	-	.	gene_id "XLOC_029218"; transcript_id "5_00078615"; exon_number "10"; gene_name "uc004cxs.1"; oId "uc004cxs.1"; nearest_ref "uc004cxs.1"; class_code "="; tss_id "TSS26390"; p_id "P26026";
chrX	hg19_knownGene	exon	16887199	16887343	.	-	.	gene_id "XLOC_029218"; transcript_id "5_00078615"; exon_number "11"; gene_name "uc004cxs.1"; oId "uc004cxs.1"; nearest_ref "uc004cxs.1"; class_code "="; tss_id "TSS26390"; p_id "P26026";
chrX	hg19_knownGene	exon	16887617	16887975	.	-	.	gene_id "XLOC_029218"; transcript_id "5_00078615"; exon_number "12"; gene_name "uc004cxs.1"; oId "uc004cxs.1"; nearest_ref "uc004cxs.1"; class_code "="; tss_id "TSS26390"; p_id "P26026";
chrX	hg19_knownGene	exon	16862777	16863226	.	-	.	gene_id "XLOC_029218"; transcript_id "5_00078617"; exon_number "1"; gene_name "uc004cxu.2"; oId "uc004cxu.2"; nearest_ref "uc004cxu.2"; class_code "="; tss_id "TSS26391"; p_id "P26025";
chrX	hg19_knownGene	exon	16863951	16864061	.	-	.	gene_id "XLOC_029218"; transcript_id "5_00078617"; exon_number "2"; gene_name "uc004cxu.2"; oId "uc004cxu.2"; nearest_ref "uc004cxu.2"; class_code "="; tss_id "TSS26391"; p_id "P26025";
chrX	hg19_knownGene	exon	16867367	16867424	.	-	.	gene_id "XLOC_029218"; transcript_id "5_00078617"; exon_number "3"; gene_name "uc004cxu.2"; oId "uc004cxu.2"; nearest_ref "uc004cxu.2"; class_code "="; tss_id "TSS26391"; p_id "P26025";
chrX	hg19_knownGene	exon	16870169	16870245	.	-	.	gene_id "XLOC_029218"; transcript_id "5_00078617"; exon_number "4"; gene_name "uc004cxu.2"; oId "uc004cxu.2"; nearest_ref "uc004cxu.2"; class_code "="; tss_id "TSS26391"; p_id "P26025";
chrX	hg19_knownGene	exon	16870674	16870751	.	-	.	gene_id "XLOC_029218"; transcript_id "5_00078617"; exon_number "5"; gene_name "uc004cxu.2"; oId "uc004cxu.2"; nearest_ref "uc004cxu.2"; class_code "="; tss_id "TSS26391"; p_id "P26025";
chrX	hg19_knownGene	exon	16870872	16870998	.	-	.	gene_id "XLOC_029218"; transcript_id "5_00078617"; exon_number "6"; gene_name "uc004cxu.2"; oId "uc004cxu.2"; nearest_ref "uc004cxu.2"; class_code "="; tss_id "TSS26391"; p_id "P26025";
chrX	hg19_knownGene	exon	16871805	16871965	.	-	.	gene_id "XLOC_029218"; transcript_id "5_00078617"; exon_number "7"; gene_name "uc004cxu.2"; oId "uc004cxu.2"; nearest_ref "uc004cxu.2"; class_code "="; tss_id "TSS26391"; p_id "P26025";
chrX	hg19_knownGene	exon	16875717	16875832	.	-	.	gene_id "XLOC_029218"; transcript_id "5_00078617"; exon_number "8"; gene_name "uc004cxu.2"; oId "uc004cxu.2"; nearest_ref "uc004cxu.2"; class_code "="; tss_id "TSS26391"; p_id "P26025";
chrX	hg19_knownGene	exon	16876799	16876945	.	-	.	gene_id "XLOC_029218"; transcript_id "5_00078617"; exon_number "9"; gene_name "uc004cxu.2"; oId "uc004cxu.2"; nearest_ref "uc004cxu.2"; class_code "="; tss_id "TSS26391"; p_id "P26025";
chrX	hg19_knownGene	exon	16881078	16881223	.	-	.	gene_id "XLOC_029218"; transcript_id "5_00078617"; exon_number "10"; gene_name "uc004cxu.2"; oId "uc004cxu.2"; nearest_ref "uc004cxu.2"; class_code "="; tss_id "TSS26391"; p_id "P26025";
chrX	hg19_knownGene	exon	16887199	16887343	.	-	.	gene_id "XLOC_029218"; transcript_id "5_00078617"; exon_number "11"; gene_name "uc004cxu.2"; oId "uc004cxu.2"; nearest_ref "uc004cxu.2"; class_code "="; tss_id "TSS26391"; p_id "P26025";
chrX	hg19_knownGene	exon	16888161	16888534	.	-	.	gene_id "XLOC_029218"; transcript_id "5_00078617"; exon_number "12"; gene_name "uc004cxu.2"; oId "uc004cxu.2"; nearest_ref "uc004cxu.2"; class_code "="; tss_id "TSS26391"; p_id "P26025";
chrX	hg19_knownGene	exon	16862777	16863226	.	-	.	gene_id "XLOC_029218"; transcript_id "5_00078616"; exon_number "1"; gene_name "uc004cxt.2"; oId "uc004cxt.2"; nearest_ref "uc004cxt.2"; class_code "="; tss_id "TSS26391"; p_id "P26024";
chrX	hg19_knownGene	exon	16863951	16864061	.	-	.	gene_id "XLOC_029218"; transcript_id "5_00078616"; exon_number "2"; gene_name "uc004cxt.2"; oId "uc004cxt.2"; nearest_ref "uc004cxt.2"; class_code "="; tss_id "TSS26391"; p_id "P26024";
chrX	hg19_knownGene	exon	16867367	16867424	.	-	.	gene_id "XLOC_029218"; transcript_id "5_00078616"; exon_number "3"; gene_name "uc004cxt.2"; oId "uc004cxt.2"; nearest_ref "uc004cxt.2"; class_code "="; tss_id "TSS26391"; p_id "P26024";
chrX	hg19_knownGene	exon	16870169	16870245	.	-	.	gene_id "XLOC_029218"; transcript_id "5_00078616"; exon_number "4"; gene_name "uc004cxt.2"; oId "uc004cxt.2"; nearest_ref "uc004cxt.2"; class_code "="; tss_id "TSS26391"; p_id "P26024";
chrX	hg19_knownGene	exon	16870674	16870751	.	-	.	gene_id "XLOC_029218"; transcript_id "5_00078616"; exon_number "5"; gene_name "uc004cxt.2"; oId "uc004cxt.2"; nearest_ref "uc004cxt.2"; class_code "="; tss_id "TSS26391"; p_id "P26024";
chrX	hg19_knownGene	exon	16870872	16870998	.	-	.	gene_id "XLOC_029218"; transcript_id "5_00078616"; exon_number "6"; gene_name "uc004cxt.2"; oId "uc004cxt.2"; nearest_ref "uc004cxt.2"; class_code "="; tss_id "TSS26391"; p_id "P26024";
chrX	hg19_knownGene	exon	16871805	16871965	.	-	.	gene_id "XLOC_029218"; transcript_id "5_00078616"; exon_number "7"; gene_name "uc004cxt.2"; oId "uc004cxt.2"; nearest_ref "uc004cxt.2"; class_code "="; tss_id "TSS26391"; p_id "P26024";
chrX	hg19_knownGene	exon	16875717	16875832	.	-	.	gene_id "XLOC_029218"; transcript_id "5_00078616"; exon_number "8"; gene_name "uc004cxt.2"; oId "uc004cxt.2"; nearest_ref "uc004cxt.2"; class_code "="; tss_id "TSS26391"; p_id "P26024";
chrX	hg19_knownGene	exon	16876799	16876972	.	-	.	gene_id "XLOC_029218"; transcript_id "5_00078616"; exon_number "9"; gene_name "uc004cxt.2"; oId "uc004cxt.2"; nearest_ref "uc004cxt.2"; class_code "="; tss_id "TSS26391"; p_id "P26024";
chrX	hg19_knownGene	exon	16881078	16881223	.	-	.	gene_id "XLOC_029218"; transcript_id "5_00078616"; exon_number "10"; gene_name "uc004cxt.2"; oId "uc004cxt.2"; nearest_ref "uc004cxt.2"; class_code "="; tss_id "TSS26391"; p_id "P26024";
chrX	hg19_knownGene	exon	16887199	16887343	.	-	.	gene_id "XLOC_029218"; transcript_id "5_00078616"; exon_number "11"; gene_name "uc004cxt.2"; oId "uc004cxt.2"; nearest_ref "uc004cxt.2"; class_code "="; tss_id "TSS26391"; p_id "P26024";
chrX	hg19_knownGene	exon	16888161	16888534	.	-	.	gene_id "XLOC_029218"; transcript_id "5_00078616"; exon_number "12"; gene_name "uc004cxt.2"; oId "uc004cxt.2"; nearest_ref "uc004cxt.2"; class_code "="; tss_id "TSS26391"; p_id "P26024";
chrX	Cufflinks	exon	16862834	16863226	.	-	.	gene_id "XLOC_029218"; transcript_id "5_00080501"; exon_number "1"; gene_name "uc004cxu.2"; oId "SC4.32963.4"; nearest_ref "uc004cxu.2"; class_code "j"; tss_id "TSS26392";
chrX	Cufflinks	exon	16863951	16864061	.	-	.	gene_id "XLOC_029218"; transcript_id "5_00080501"; exon_number "2"; gene_name "uc004cxu.2"; oId "SC4.32963.4"; nearest_ref "uc004cxu.2"; class_code "j"; tss_id "TSS26392";
chrX	Cufflinks	exon	16867367	16867424	.	-	.	gene_id "XLOC_029218"; transcript_id "5_00080501"; exon_number "3"; gene_name "uc004cxu.2"; oId "SC4.32963.4"; nearest_ref "uc004cxu.2"; class_code "j"; tss_id "TSS26392";
chrX	Cufflinks	exon	16870169	16870245	.	-	.	gene_id "XLOC_029218"; transcript_id "5_00080501"; exon_number "4"; gene_name "uc004cxu.2"; oId "SC4.32963.4"; nearest_ref "uc004cxu.2"; class_code "j"; tss_id "TSS26392";
chrX	Cufflinks	exon	16870539	16870673	.	-	.	gene_id "XLOC_029218"; transcript_id "5_00080501"; exon_number "5"; gene_name "uc004cxu.2"; oId "SC4.32963.4"; nearest_ref "uc004cxu.2"; class_code "j"; tss_id "TSS26392";
chrX	Cufflinks	exon	16870872	16870998	.	-	.	gene_id "XLOC_029218"; transcript_id "5_00080501"; exon_number "6"; gene_name "uc004cxu.2"; oId "SC4.32963.4"; nearest_ref "uc004cxu.2"; class_code "j"; tss_id "TSS26392";
chrX	Cufflinks	exon	16871805	16871965	.	-	.	gene_id "XLOC_029218"; transcript_id "5_00080501"; exon_number "7"; gene_name "uc004cxu.2"; oId "SC4.32963.4"; nearest_ref "uc004cxu.2"; class_code "j"; tss_id "TSS26392";
chrX	Cufflinks	exon	16875717	16875832	.	-	.	gene_id "XLOC_029218"; transcript_id "5_00080501"; exon_number "8"; gene_name "uc004cxu.2"; oId "SC4.32963.4"; nearest_ref "uc004cxu.2"; class_code "j"; tss_id "TSS26392";
chrX	Cufflinks	exon	16876799	16876972	.	-	.	gene_id "XLOC_029218"; transcript_id "5_00080501"; exon_number "9"; gene_name "uc004cxu.2"; oId "SC4.32963.4"; nearest_ref "uc004cxu.2"; class_code "j"; tss_id "TSS26392";
chrX	Cufflinks	exon	16881078	16881223	.	-	.	gene_id "XLOC_029218"; transcript_id "5_00080501"; exon_number "10"; gene_name "uc004cxu.2"; oId "SC4.32963.4"; nearest_ref "uc004cxu.2"; class_code "j"; tss_id "TSS26392";
chrX	Cufflinks	exon	16887199	16887343	.	-	.	gene_id "XLOC_029218"; transcript_id "5_00080501"; exon_number "11"; gene_name "uc004cxu.2"; oId "SC4.32963.4"; nearest_ref "uc004cxu.2"; class_code "j"; tss_id "TSS26392";
chrX	Cufflinks	exon	16887617	16887759	.	-	.	gene_id "XLOC_029218"; transcript_id "5_00080501"; exon_number "12"; gene_name "uc004cxu.2"; oId "SC4.32963.4"; nearest_ref "uc004cxu.2"; class_code "j"; tss_id "TSS26392";
chrX	Cufflinks	exon	16870320	16870331	.	-	.	gene_id "XLOC_029218"; transcript_id "5_00080502"; exon_number "1"; gene_name "uc004cxu.2"; oId "SC4.32963.5"; nearest_ref "uc004cxu.2"; class_code "j"; tss_id "TSS26390";
chrX	Cufflinks	exon	16871805	16871965	.	-	.	gene_id "XLOC_029218"; transcript_id "5_00080502"; exon_number "2"; gene_name "uc004cxu.2"; oId "SC4.32963.5"; nearest_ref "uc004cxu.2"; class_code "j"; tss_id "TSS26390";
chrX	Cufflinks	exon	16875717	16875832	.	-	.	gene_id "XLOC_029218"; transcript_id "5_00080502"; exon_number "3"; gene_name "uc004cxu.2"; oId "SC4.32963.5"; nearest_ref "uc004cxu.2"; class_code "j"; tss_id "TSS26390";
chrX	Cufflinks	exon	16876799	16876972	.	-	.	gene_id "XLOC_029218"; transcript_id "5_00080502"; exon_number "4"; gene_name "uc004cxu.2"; oId "SC4.32963.5"; nearest_ref "uc004cxu.2"; class_code "j"; tss_id "TSS26390";
chrX	Cufflinks	exon	16881078	16881223	.	-	.	gene_id "XLOC_029218"; transcript_id "5_00080502"; exon_number "5"; gene_name "uc004cxu.2"; oId "SC4.32963.5"; nearest_ref "uc004cxu.2"; class_code "j"; tss_id "TSS26390";
chrX	Cufflinks	exon	16887199	16887343	.	-	.	gene_id "XLOC_029218"; transcript_id "5_00080502"; exon_number "6"; gene_name "uc004cxu.2"; oId "SC4.32963.5"; nearest_ref "uc004cxu.2"; class_code "j"; tss_id "TSS26390";
chrX	Cufflinks	exon	16887617	16887975	.	-	.	gene_id "XLOC_029218"; transcript_id "5_00080502"; exon_number "7"; gene_name "uc004cxu.2"; oId "SC4.32963.5"; nearest_ref "uc004cxu.2"; class_code "j"; tss_id "TSS26390";
chrX	hg19_knownGene	exon	16870676	16871965	.	-	.	gene_id "XLOC_029218"; transcript_id "5_00078618"; exon_number "1"; gene_name "uc010nez.2"; oId "uc010nez.2"; nearest_ref "uc010nez.2"; class_code "="; tss_id "TSS26393"; p_id "P26023";
chrX	hg19_knownGene	exon	16875717	16875832	.	-	.	gene_id "XLOC_029218"; transcript_id "5_00078618"; exon_number "2"; gene_name "uc010nez.2"; oId "uc010nez.2"; nearest_ref "uc010nez.2"; class_code "="; tss_id "TSS26393"; p_id "P26023";
chrX	hg19_knownGene	exon	16876799	16876945	.	-	.	gene_id "XLOC_029218"; transcript_id "5_00078618"; exon_number "3"; gene_name "uc010nez.2"; oId "uc010nez.2"; nearest_ref "uc010nez.2"; class_code "="; tss_id "TSS26393"; p_id "P26023";
chrX	Cufflinks	exon	16915951	16916105	.	-	.	gene_id "XLOC_029219"; transcript_id "5_00080503"; exon_number "1"; oId "SC4.32910.1"; class_code ".";
chrX	Cufflinks	exon	17117958	17118439	.	-	.	gene_id "XLOC_029220"; transcript_id "5_00078619"; exon_number "1"; gene_name "uc004cxv.1"; oId "SC3.21163.1"; nearest_ref "uc004cxv.1"; class_code "i";
chrX	hg19_knownGene	exon	17818170	17820154	.	-	.	gene_id "XLOC_029221"; transcript_id "5_00078621"; exon_number "1"; gene_name "uc004cyg.2"; oId "uc004cyg.2"; nearest_ref "uc004cyg.2"; class_code "="; tss_id "TSS26394"; p_id "P26027";
chrX	hg19_knownGene	exon	17878629	17878980	.	-	.	gene_id "XLOC_029221"; transcript_id "5_00078621"; exon_number "2"; gene_name "uc004cyg.2"; oId "uc004cyg.2"; nearest_ref "uc004cyg.2"; class_code "="; tss_id "TSS26394"; p_id "P26027";
chrX	hg19_knownGene	exon	17818170	17820154	.	-	.	gene_id "XLOC_029221"; transcript_id "5_00078620"; exon_number "1"; gene_name "uc004cyf.2"; oId "uc004cyf.2"; nearest_ref "uc004cyf.2"; class_code "="; tss_id "TSS26394"; p_id "P26027";
chrX	hg19_knownGene	exon	17855657	17855850	.	-	.	gene_id "XLOC_029221"; transcript_id "5_00078620"; exon_number "2"; gene_name "uc004cyf.2"; oId "uc004cyf.2"; nearest_ref "uc004cyf.2"; class_code "="; tss_id "TSS26394"; p_id "P26027";
chrX	hg19_knownGene	exon	17878629	17878980	.	-	.	gene_id "XLOC_029221"; transcript_id "5_00078620"; exon_number "3"; gene_name "uc004cyf.2"; oId "uc004cyf.2"; nearest_ref "uc004cyf.2"; class_code "="; tss_id "TSS26394"; p_id "P26027";
chrX	hg19_knownGene	exon	17818170	17820154	.	-	.	gene_id "XLOC_029221"; transcript_id "5_00078623"; exon_number "1"; gene_name "uc010nfa.2"; oId "uc010nfa.2"; nearest_ref "uc010nfa.2"; class_code "="; tss_id "TSS26395"; p_id "P26027";
chrX	hg19_knownGene	exon	17879218	17879457	.	-	.	gene_id "XLOC_029221"; transcript_id "5_00078623"; exon_number "2"; gene_name "uc010nfa.2"; oId "uc010nfa.2"; nearest_ref "uc010nfa.2"; class_code "="; tss_id "TSS26395"; p_id "P26027";
chrX	hg19_knownGene	exon	17818170	17820154	.	-	.	gene_id "XLOC_029221"; transcript_id "5_00078622"; exon_number "1"; gene_name "uc004cyh.3"; oId "uc004cyh.3"; nearest_ref "uc004cyh.3"; class_code "="; tss_id "TSS26395"; p_id "P26027";
chrX	hg19_knownGene	exon	17855657	17855850	.	-	.	gene_id "XLOC_029221"; transcript_id "5_00078622"; exon_number "2"; gene_name "uc004cyh.3"; oId "uc004cyh.3"; nearest_ref "uc004cyh.3"; class_code "="; tss_id "TSS26395"; p_id "P26027";
chrX	hg19_knownGene	exon	17879218	17879457	.	-	.	gene_id "XLOC_029221"; transcript_id "5_00078622"; exon_number "3"; gene_name "uc004cyh.3"; oId "uc004cyh.3"; nearest_ref "uc004cyh.3"; class_code "="; tss_id "TSS26395"; p_id "P26027";
chrX	hg19_knownGene	exon	17818401	17819845	.	-	.	gene_id "XLOC_029221"; transcript_id "5_00078624"; exon_number "1"; gene_name "uc011miy.1"; oId "uc011miy.1"; nearest_ref "uc011miy.1"; class_code "="; tss_id "TSS26395"; p_id "P26028";
chrX	hg19_knownGene	exon	17819996	17820154	.	-	.	gene_id "XLOC_029221"; transcript_id "5_00078624"; exon_number "2"; gene_name "uc011miy.1"; oId "uc011miy.1"; nearest_ref "uc011miy.1"; class_code "="; tss_id "TSS26395"; p_id "P26028";
chrX	hg19_knownGene	exon	17879218	17879457	.	-	.	gene_id "XLOC_029221"; transcript_id "5_00078624"; exon_number "3"; gene_name "uc011miy.1"; oId "uc011miy.1"; nearest_ref "uc011miy.1"; class_code "="; tss_id "TSS26395"; p_id "P26028";
chrX	hg19_knownGene	exon	18181053	18183343	.	-	.	gene_id "XLOC_029222"; transcript_id "5_00078625"; exon_number "1"; gene_name "uc004cyj.3"; oId "uc004cyj.3"; nearest_ref "uc004cyj.3"; class_code "="; tss_id "TSS26396"; p_id "P26030";
chrX	hg19_knownGene	exon	18189121	18189324	.	-	.	gene_id "XLOC_029222"; transcript_id "5_00078625"; exon_number "2"; gene_name "uc004cyj.3"; oId "uc004cyj.3"; nearest_ref "uc004cyj.3"; class_code "="; tss_id "TSS26396"; p_id "P26030";
chrX	hg19_knownGene	exon	18192150	18192378	.	-	.	gene_id "XLOC_029222"; transcript_id "5_00078625"; exon_number "3"; gene_name "uc004cyj.3"; oId "uc004cyj.3"; nearest_ref "uc004cyj.3"; class_code "="; tss_id "TSS26396"; p_id "P26030";
chrX	hg19_knownGene	exon	18194092	18194213	.	-	.	gene_id "XLOC_029222"; transcript_id "5_00078625"; exon_number "4"; gene_name "uc004cyj.3"; oId "uc004cyj.3"; nearest_ref "uc004cyj.3"; class_code "="; tss_id "TSS26396"; p_id "P26030";
chrX	hg19_knownGene	exon	18195689	18195889	.	-	.	gene_id "XLOC_029222"; transcript_id "5_00078625"; exon_number "5"; gene_name "uc004cyj.3"; oId "uc004cyj.3"; nearest_ref "uc004cyj.3"; class_code "="; tss_id "TSS26396"; p_id "P26030";
chrX	hg19_knownGene	exon	18198630	18198770	.	-	.	gene_id "XLOC_029222"; transcript_id "5_00078625"; exon_number "6"; gene_name "uc004cyj.3"; oId "uc004cyj.3"; nearest_ref "uc004cyj.3"; class_code "="; tss_id "TSS26396"; p_id "P26030";
chrX	hg19_knownGene	exon	18209121	18209228	.	-	.	gene_id "XLOC_029222"; transcript_id "5_00078625"; exon_number "7"; gene_name "uc004cyj.3"; oId "uc004cyj.3"; nearest_ref "uc004cyj.3"; class_code "="; tss_id "TSS26396"; p_id "P26030";
chrX	hg19_knownGene	exon	18213416	18213562	.	-	.	gene_id "XLOC_029222"; transcript_id "5_00078625"; exon_number "8"; gene_name "uc004cyj.3"; oId "uc004cyj.3"; nearest_ref "uc004cyj.3"; class_code "="; tss_id "TSS26396"; p_id "P26030";
chrX	hg19_knownGene	exon	18219935	18220060	.	-	.	gene_id "XLOC_029222"; transcript_id "5_00078625"; exon_number "9"; gene_name "uc004cyj.3"; oId "uc004cyj.3"; nearest_ref "uc004cyj.3"; class_code "="; tss_id "TSS26396"; p_id "P26030";
chrX	hg19_knownGene	exon	18221621	18222035	.	-	.	gene_id "XLOC_029222"; transcript_id "5_00078625"; exon_number "10"; gene_name "uc004cyj.3"; oId "uc004cyj.3"; nearest_ref "uc004cyj.3"; class_code "="; tss_id "TSS26396"; p_id "P26030";
chrX	hg19_knownGene	exon	18230685	18230800	.	-	.	gene_id "XLOC_029222"; transcript_id "5_00078625"; exon_number "11"; gene_name "uc004cyj.3"; oId "uc004cyj.3"; nearest_ref "uc004cyj.3"; class_code "="; tss_id "TSS26396"; p_id "P26030";
chrX	hg19_knownGene	exon	18231894	18232031	.	-	.	gene_id "XLOC_029222"; transcript_id "5_00078625"; exon_number "12"; gene_name "uc004cyj.3"; oId "uc004cyj.3"; nearest_ref "uc004cyj.3"; class_code "="; tss_id "TSS26396"; p_id "P26030";
chrX	hg19_knownGene	exon	18234641	18234853	.	-	.	gene_id "XLOC_029222"; transcript_id "5_00078625"; exon_number "13"; gene_name "uc004cyj.3"; oId "uc004cyj.3"; nearest_ref "uc004cyj.3"; class_code "="; tss_id "TSS26396"; p_id "P26030";
chrX	hg19_knownGene	exon	18238846	18239024	.	-	.	gene_id "XLOC_029222"; transcript_id "5_00078625"; exon_number "14"; gene_name "uc004cyj.3"; oId "uc004cyj.3"; nearest_ref "uc004cyj.3"; class_code "="; tss_id "TSS26396"; p_id "P26030";
chrX	hg19_knownGene	exon	18189057	18189324	.	-	.	gene_id "XLOC_029222"; transcript_id "5_00078626"; exon_number "1"; gene_name "uc010nfb.2"; oId "uc010nfb.2"; nearest_ref "uc010nfb.2"; class_code "="; tss_id "TSS26396"; p_id "P26029";
chrX	hg19_knownGene	exon	18192150	18192378	.	-	.	gene_id "XLOC_029222"; transcript_id "5_00078626"; exon_number "2"; gene_name "uc010nfb.2"; oId "uc010nfb.2"; nearest_ref "uc010nfb.2"; class_code "="; tss_id "TSS26396"; p_id "P26029";
chrX	hg19_knownGene	exon	18194092	18194213	.	-	.	gene_id "XLOC_029222"; transcript_id "5_00078626"; exon_number "3"; gene_name "uc010nfb.2"; oId "uc010nfb.2"; nearest_ref "uc010nfb.2"; class_code "="; tss_id "TSS26396"; p_id "P26029";
chrX	hg19_knownGene	exon	18195689	18195889	.	-	.	gene_id "XLOC_029222"; transcript_id "5_00078626"; exon_number "4"; gene_name "uc010nfb.2"; oId "uc010nfb.2"; nearest_ref "uc010nfb.2"; class_code "="; tss_id "TSS26396"; p_id "P26029";
chrX	hg19_knownGene	exon	18198630	18198770	.	-	.	gene_id "XLOC_029222"; transcript_id "5_00078626"; exon_number "5"; gene_name "uc010nfb.2"; oId "uc010nfb.2"; nearest_ref "uc010nfb.2"; class_code "="; tss_id "TSS26396"; p_id "P26029";
chrX	hg19_knownGene	exon	18209121	18209228	.	-	.	gene_id "XLOC_029222"; transcript_id "5_00078626"; exon_number "6"; gene_name "uc010nfb.2"; oId "uc010nfb.2"; nearest_ref "uc010nfb.2"; class_code "="; tss_id "TSS26396"; p_id "P26029";
chrX	hg19_knownGene	exon	18221621	18222035	.	-	.	gene_id "XLOC_029222"; transcript_id "5_00078626"; exon_number "7"; gene_name "uc010nfb.2"; oId "uc010nfb.2"; nearest_ref "uc010nfb.2"; class_code "="; tss_id "TSS26396"; p_id "P26029";
chrX	hg19_knownGene	exon	18230685	18230800	.	-	.	gene_id "XLOC_029222"; transcript_id "5_00078626"; exon_number "8"; gene_name "uc010nfb.2"; oId "uc010nfb.2"; nearest_ref "uc010nfb.2"; class_code "="; tss_id "TSS26396"; p_id "P26029";
chrX	hg19_knownGene	exon	18231894	18232031	.	-	.	gene_id "XLOC_029222"; transcript_id "5_00078626"; exon_number "9"; gene_name "uc010nfb.2"; oId "uc010nfb.2"; nearest_ref "uc010nfb.2"; class_code "="; tss_id "TSS26396"; p_id "P26029";
chrX	hg19_knownGene	exon	18234641	18234853	.	-	.	gene_id "XLOC_029222"; transcript_id "5_00078626"; exon_number "10"; gene_name "uc010nfb.2"; oId "uc010nfb.2"; nearest_ref "uc010nfb.2"; class_code "="; tss_id "TSS26396"; p_id "P26029";
chrX	hg19_knownGene	exon	18238846	18239024	.	-	.	gene_id "XLOC_029222"; transcript_id "5_00078626"; exon_number "11"; gene_name "uc010nfb.2"; oId "uc010nfb.2"; nearest_ref "uc010nfb.2"; class_code "="; tss_id "TSS26396"; p_id "P26029";
chrX	hg19_knownGene	exon	18257433	18259499	.	-	.	gene_id "XLOC_029223"; transcript_id "5_00078629"; exon_number "1"; gene_name "uc004cyl.2"; oId "uc004cyl.2"; nearest_ref "uc004cyl.2"; class_code "="; tss_id "TSS26398"; p_id "P26032";
chrX	hg19_knownGene	exon	18260559	18260710	.	-	.	gene_id "XLOC_029223"; transcript_id "5_00078629"; exon_number "2"; gene_name "uc004cyl.2"; oId "uc004cyl.2"; nearest_ref "uc004cyl.2"; class_code "="; tss_id "TSS26398"; p_id "P26032";
chrX	hg19_knownGene	exon	18264697	18264948	.	-	.	gene_id "XLOC_029223"; transcript_id "5_00078629"; exon_number "3"; gene_name "uc004cyl.2"; oId "uc004cyl.2"; nearest_ref "uc004cyl.2"; class_code "="; tss_id "TSS26398"; p_id "P26032";
chrX	hg19_knownGene	exon	18265889	18266002	.	-	.	gene_id "XLOC_029223"; transcript_id "5_00078629"; exon_number "4"; gene_name "uc004cyl.2"; oId "uc004cyl.2"; nearest_ref "uc004cyl.2"; class_code "="; tss_id "TSS26398"; p_id "P26032";
chrX	hg19_knownGene	exon	18274968	18275150	.	-	.	gene_id "XLOC_029223"; transcript_id "5_00078629"; exon_number "5"; gene_name "uc004cyl.2"; oId "uc004cyl.2"; nearest_ref "uc004cyl.2"; class_code "="; tss_id "TSS26398"; p_id "P26032";
chrX	hg19_knownGene	exon	18276164	18276367	.	-	.	gene_id "XLOC_029223"; transcript_id "5_00078629"; exon_number "6"; gene_name "uc004cyl.2"; oId "uc004cyl.2"; nearest_ref "uc004cyl.2"; class_code "="; tss_id "TSS26398"; p_id "P26032";
chrX	hg19_knownGene	exon	18278291	18278411	.	-	.	gene_id "XLOC_029223"; transcript_id "5_00078629"; exon_number "7"; gene_name "uc004cyl.2"; oId "uc004cyl.2"; nearest_ref "uc004cyl.2"; class_code "="; tss_id "TSS26398"; p_id "P26032";
chrX	hg19_knownGene	exon	18283705	18283922	.	-	.	gene_id "XLOC_029223"; transcript_id "5_00078629"; exon_number "8"; gene_name "uc004cyl.2"; oId "uc004cyl.2"; nearest_ref "uc004cyl.2"; class_code "="; tss_id "TSS26398"; p_id "P26032";
chrX	hg19_knownGene	exon	18323092	18323335	.	-	.	gene_id "XLOC_029223"; transcript_id "5_00078629"; exon_number "9"; gene_name "uc004cyl.2"; oId "uc004cyl.2"; nearest_ref "uc004cyl.2"; class_code "="; tss_id "TSS26398"; p_id "P26032";
chrX	hg19_knownGene	exon	18338452	18338540	.	-	.	gene_id "XLOC_029223"; transcript_id "5_00078629"; exon_number "10"; gene_name "uc004cyl.2"; oId "uc004cyl.2"; nearest_ref "uc004cyl.2"; class_code "="; tss_id "TSS26398"; p_id "P26032";
chrX	hg19_knownGene	exon	18341979	18342213	.	-	.	gene_id "XLOC_029223"; transcript_id "5_00078629"; exon_number "11"; gene_name "uc004cyl.2"; oId "uc004cyl.2"; nearest_ref "uc004cyl.2"; class_code "="; tss_id "TSS26398"; p_id "P26032";
chrX	hg19_knownGene	exon	18343027	18343097	.	-	.	gene_id "XLOC_029223"; transcript_id "5_00078629"; exon_number "12"; gene_name "uc004cyl.2"; oId "uc004cyl.2"; nearest_ref "uc004cyl.2"; class_code "="; tss_id "TSS26398"; p_id "P26032";
chrX	hg19_knownGene	exon	18348707	18348775	.	-	.	gene_id "XLOC_029223"; transcript_id "5_00078629"; exon_number "13"; gene_name "uc004cyl.2"; oId "uc004cyl.2"; nearest_ref "uc004cyl.2"; class_code "="; tss_id "TSS26398"; p_id "P26032";
chrX	hg19_knownGene	exon	18352170	18352215	.	-	.	gene_id "XLOC_029223"; transcript_id "5_00078629"; exon_number "14"; gene_name "uc004cyl.2"; oId "uc004cyl.2"; nearest_ref "uc004cyl.2"; class_code "="; tss_id "TSS26398"; p_id "P26032";
chrX	hg19_knownGene	exon	18372712	18372844	.	-	.	gene_id "XLOC_029223"; transcript_id "5_00078629"; exon_number "15"; gene_name "uc004cyl.2"; oId "uc004cyl.2"; nearest_ref "uc004cyl.2"; class_code "="; tss_id "TSS26398"; p_id "P26032";
chrX	hg19_knownGene	exon	18257433	18258073	.	-	.	gene_id "XLOC_029223"; transcript_id "5_00078628"; exon_number "1"; gene_name "uc004cyk.3"; oId "uc004cyk.3"; nearest_ref "uc004cyk.3"; class_code "="; tss_id "TSS26398";
chrX	hg19_knownGene	exon	18259133	18259499	.	-	.	gene_id "XLOC_029223"; transcript_id "5_00078628"; exon_number "2"; gene_name "uc004cyk.3"; oId "uc004cyk.3"; nearest_ref "uc004cyk.3"; class_code "="; tss_id "TSS26398";
chrX	hg19_knownGene	exon	18260559	18260710	.	-	.	gene_id "XLOC_029223"; transcript_id "5_00078628"; exon_number "3"; gene_name "uc004cyk.3"; oId "uc004cyk.3"; nearest_ref "uc004cyk.3"; class_code "="; tss_id "TSS26398";
chrX	hg19_knownGene	exon	18264697	18264948	.	-	.	gene_id "XLOC_029223"; transcript_id "5_00078628"; exon_number "4"; gene_name "uc004cyk.3"; oId "uc004cyk.3"; nearest_ref "uc004cyk.3"; class_code "="; tss_id "TSS26398";
chrX	hg19_knownGene	exon	18265889	18266002	.	-	.	gene_id "XLOC_029223"; transcript_id "5_00078628"; exon_number "5"; gene_name "uc004cyk.3"; oId "uc004cyk.3"; nearest_ref "uc004cyk.3"; class_code "="; tss_id "TSS26398";
chrX	hg19_knownGene	exon	18274968	18275150	.	-	.	gene_id "XLOC_029223"; transcript_id "5_00078628"; exon_number "6"; gene_name "uc004cyk.3"; oId "uc004cyk.3"; nearest_ref "uc004cyk.3"; class_code "="; tss_id "TSS26398";
chrX	hg19_knownGene	exon	18276164	18276367	.	-	.	gene_id "XLOC_029223"; transcript_id "5_00078628"; exon_number "7"; gene_name "uc004cyk.3"; oId "uc004cyk.3"; nearest_ref "uc004cyk.3"; class_code "="; tss_id "TSS26398";
chrX	hg19_knownGene	exon	18278291	18278411	.	-	.	gene_id "XLOC_029223"; transcript_id "5_00078628"; exon_number "8"; gene_name "uc004cyk.3"; oId "uc004cyk.3"; nearest_ref "uc004cyk.3"; class_code "="; tss_id "TSS26398";
chrX	hg19_knownGene	exon	18283705	18283922	.	-	.	gene_id "XLOC_029223"; transcript_id "5_00078628"; exon_number "9"; gene_name "uc004cyk.3"; oId "uc004cyk.3"; nearest_ref "uc004cyk.3"; class_code "="; tss_id "TSS26398";
chrX	hg19_knownGene	exon	18323092	18323335	.	-	.	gene_id "XLOC_029223"; transcript_id "5_00078628"; exon_number "10"; gene_name "uc004cyk.3"; oId "uc004cyk.3"; nearest_ref "uc004cyk.3"; class_code "="; tss_id "TSS26398";
chrX	hg19_knownGene	exon	18338452	18338540	.	-	.	gene_id "XLOC_029223"; transcript_id "5_00078628"; exon_number "11"; gene_name "uc004cyk.3"; oId "uc004cyk.3"; nearest_ref "uc004cyk.3"; class_code "="; tss_id "TSS26398";
chrX	hg19_knownGene	exon	18341979	18342213	.	-	.	gene_id "XLOC_029223"; transcript_id "5_00078628"; exon_number "12"; gene_name "uc004cyk.3"; oId "uc004cyk.3"; nearest_ref "uc004cyk.3"; class_code "="; tss_id "TSS26398";
chrX	hg19_knownGene	exon	18343027	18343097	.	-	.	gene_id "XLOC_029223"; transcript_id "5_00078628"; exon_number "13"; gene_name "uc004cyk.3"; oId "uc004cyk.3"; nearest_ref "uc004cyk.3"; class_code "="; tss_id "TSS26398";
chrX	hg19_knownGene	exon	18348707	18348775	.	-	.	gene_id "XLOC_029223"; transcript_id "5_00078628"; exon_number "14"; gene_name "uc004cyk.3"; oId "uc004cyk.3"; nearest_ref "uc004cyk.3"; class_code "="; tss_id "TSS26398";
chrX	hg19_knownGene	exon	18352170	18352215	.	-	.	gene_id "XLOC_029223"; transcript_id "5_00078628"; exon_number "15"; gene_name "uc004cyk.3"; oId "uc004cyk.3"; nearest_ref "uc004cyk.3"; class_code "="; tss_id "TSS26398";
chrX	hg19_knownGene	exon	18372712	18372844	.	-	.	gene_id "XLOC_029223"; transcript_id "5_00078628"; exon_number "16"; gene_name "uc004cyk.3"; oId "uc004cyk.3"; nearest_ref "uc004cyk.3"; class_code "="; tss_id "TSS26398";
chrX	Cufflinks	exon	18257433	18259499	.	-	.	gene_id "XLOC_029223"; transcript_id "5_00078627"; exon_number "1"; gene_name "uc010nfd.1"; oId "SC3.21166.3"; nearest_ref "uc010nfd.1"; class_code "="; tss_id "TSS26398"; p_id "P26034";
chrX	Cufflinks	exon	18264697	18264948	.	-	.	gene_id "XLOC_029223"; transcript_id "5_00078627"; exon_number "2"; gene_name "uc010nfd.1"; oId "SC3.21166.3"; nearest_ref "uc010nfd.1"; class_code "="; tss_id "TSS26398"; p_id "P26034";
chrX	Cufflinks	exon	18265889	18266002	.	-	.	gene_id "XLOC_029223"; transcript_id "5_00078627"; exon_number "3"; gene_name "uc010nfd.1"; oId "SC3.21166.3"; nearest_ref "uc010nfd.1"; class_code "="; tss_id "TSS26398"; p_id "P26034";
chrX	Cufflinks	exon	18274968	18275150	.	-	.	gene_id "XLOC_029223"; transcript_id "5_00078627"; exon_number "4"; gene_name "uc010nfd.1"; oId "SC3.21166.3"; nearest_ref "uc010nfd.1"; class_code "="; tss_id "TSS26398"; p_id "P26034";
chrX	Cufflinks	exon	18276164	18276367	.	-	.	gene_id "XLOC_029223"; transcript_id "5_00078627"; exon_number "5"; gene_name "uc010nfd.1"; oId "SC3.21166.3"; nearest_ref "uc010nfd.1"; class_code "="; tss_id "TSS26398"; p_id "P26034";
chrX	Cufflinks	exon	18278291	18278411	.	-	.	gene_id "XLOC_029223"; transcript_id "5_00078627"; exon_number "6"; gene_name "uc010nfd.1"; oId "SC3.21166.3"; nearest_ref "uc010nfd.1"; class_code "="; tss_id "TSS26398"; p_id "P26034";
chrX	Cufflinks	exon	18283705	18283922	.	-	.	gene_id "XLOC_029223"; transcript_id "5_00078627"; exon_number "7"; gene_name "uc010nfd.1"; oId "SC3.21166.3"; nearest_ref "uc010nfd.1"; class_code "="; tss_id "TSS26398"; p_id "P26034";
chrX	Cufflinks	exon	18323092	18323335	.	-	.	gene_id "XLOC_029223"; transcript_id "5_00078627"; exon_number "8"; gene_name "uc010nfd.1"; oId "SC3.21166.3"; nearest_ref "uc010nfd.1"; class_code "="; tss_id "TSS26398"; p_id "P26034";
chrX	Cufflinks	exon	18338452	18338540	.	-	.	gene_id "XLOC_029223"; transcript_id "5_00078627"; exon_number "9"; gene_name "uc010nfd.1"; oId "SC3.21166.3"; nearest_ref "uc010nfd.1"; class_code "="; tss_id "TSS26398"; p_id "P26034";
chrX	Cufflinks	exon	18341979	18342213	.	-	.	gene_id "XLOC_029223"; transcript_id "5_00078627"; exon_number "10"; gene_name "uc010nfd.1"; oId "SC3.21166.3"; nearest_ref "uc010nfd.1"; class_code "="; tss_id "TSS26398"; p_id "P26034";
chrX	Cufflinks	exon	18343027	18343097	.	-	.	gene_id "XLOC_029223"; transcript_id "5_00078627"; exon_number "11"; gene_name "uc010nfd.1"; oId "SC3.21166.3"; nearest_ref "uc010nfd.1"; class_code "="; tss_id "TSS26398"; p_id "P26034";
chrX	Cufflinks	exon	18348707	18348775	.	-	.	gene_id "XLOC_029223"; transcript_id "5_00078627"; exon_number "12"; gene_name "uc010nfd.1"; oId "SC3.21166.3"; nearest_ref "uc010nfd.1"; class_code "="; tss_id "TSS26398"; p_id "P26034";
chrX	Cufflinks	exon	18352170	18352215	.	-	.	gene_id "XLOC_029223"; transcript_id "5_00078627"; exon_number "13"; gene_name "uc010nfd.1"; oId "SC3.21166.3"; nearest_ref "uc010nfd.1"; class_code "="; tss_id "TSS26398"; p_id "P26034";
chrX	Cufflinks	exon	18372712	18372844	.	-	.	gene_id "XLOC_029223"; transcript_id "5_00078627"; exon_number "14"; gene_name "uc010nfd.1"; oId "SC3.21166.3"; nearest_ref "uc010nfd.1"; class_code "="; tss_id "TSS26398"; p_id "P26034";
chrX	hg19_knownGene	exon	18259133	18259499	.	-	.	gene_id "XLOC_029223"; transcript_id "5_00078630"; exon_number "1"; gene_name "uc010nfc.2"; oId "uc010nfc.2"; nearest_ref "uc010nfc.2"; class_code "="; tss_id "TSS26399"; p_id "P26031";
chrX	hg19_knownGene	exon	18264697	18264948	.	-	.	gene_id "XLOC_029223"; transcript_id "5_00078630"; exon_number "2"; gene_name "uc010nfc.2"; oId "uc010nfc.2"; nearest_ref "uc010nfc.2"; class_code "="; tss_id "TSS26399"; p_id "P26031";
chrX	hg19_knownGene	exon	18265889	18266002	.	-	.	gene_id "XLOC_029223"; transcript_id "5_00078630"; exon_number "3"; gene_name "uc010nfc.2"; oId "uc010nfc.2"; nearest_ref "uc010nfc.2"; class_code "="; tss_id "TSS26399"; p_id "P26031";
chrX	hg19_knownGene	exon	18274968	18275150	.	-	.	gene_id "XLOC_029223"; transcript_id "5_00078630"; exon_number "4"; gene_name "uc010nfc.2"; oId "uc010nfc.2"; nearest_ref "uc010nfc.2"; class_code "="; tss_id "TSS26399"; p_id "P26031";
chrX	hg19_knownGene	exon	18276164	18276367	.	-	.	gene_id "XLOC_029223"; transcript_id "5_00078630"; exon_number "5"; gene_name "uc010nfc.2"; oId "uc010nfc.2"; nearest_ref "uc010nfc.2"; class_code "="; tss_id "TSS26399"; p_id "P26031";
chrX	hg19_knownGene	exon	18278291	18278411	.	-	.	gene_id "XLOC_029223"; transcript_id "5_00078630"; exon_number "6"; gene_name "uc010nfc.2"; oId "uc010nfc.2"; nearest_ref "uc010nfc.2"; class_code "="; tss_id "TSS26399"; p_id "P26031";
chrX	hg19_knownGene	exon	18283705	18283922	.	-	.	gene_id "XLOC_029223"; transcript_id "5_00078630"; exon_number "7"; gene_name "uc010nfc.2"; oId "uc010nfc.2"; nearest_ref "uc010nfc.2"; class_code "="; tss_id "TSS26399"; p_id "P26031";
chrX	hg19_knownGene	exon	18306821	18306985	.	-	.	gene_id "XLOC_029223"; transcript_id "5_00078630"; exon_number "8"; gene_name "uc010nfc.2"; oId "uc010nfc.2"; nearest_ref "uc010nfc.2"; class_code "="; tss_id "TSS26399"; p_id "P26031";
chrX	hg19_knownGene	exon	18259133	18259499	.	-	.	gene_id "XLOC_029223"; transcript_id "5_00078631"; exon_number "1"; gene_name "uc011miz.1"; oId "uc011miz.1"; nearest_ref "uc011miz.1"; class_code "="; tss_id "TSS26398"; p_id "P26033";
chrX	hg19_knownGene	exon	18264697	18264948	.	-	.	gene_id "XLOC_029223"; transcript_id "5_00078631"; exon_number "2"; gene_name "uc011miz.1"; oId "uc011miz.1"; nearest_ref "uc011miz.1"; class_code "="; tss_id "TSS26398"; p_id "P26033";
chrX	hg19_knownGene	exon	18265889	18266002	.	-	.	gene_id "XLOC_029223"; transcript_id "5_00078631"; exon_number "3"; gene_name "uc011miz.1"; oId "uc011miz.1"; nearest_ref "uc011miz.1"; class_code "="; tss_id "TSS26398"; p_id "P26033";
chrX	hg19_knownGene	exon	18274968	18275150	.	-	.	gene_id "XLOC_029223"; transcript_id "5_00078631"; exon_number "4"; gene_name "uc011miz.1"; oId "uc011miz.1"; nearest_ref "uc011miz.1"; class_code "="; tss_id "TSS26398"; p_id "P26033";
chrX	hg19_knownGene	exon	18276164	18276367	.	-	.	gene_id "XLOC_029223"; transcript_id "5_00078631"; exon_number "5"; gene_name "uc011miz.1"; oId "uc011miz.1"; nearest_ref "uc011miz.1"; class_code "="; tss_id "TSS26398"; p_id "P26033";
chrX	hg19_knownGene	exon	18278291	18278411	.	-	.	gene_id "XLOC_029223"; transcript_id "5_00078631"; exon_number "6"; gene_name "uc011miz.1"; oId "uc011miz.1"; nearest_ref "uc011miz.1"; class_code "="; tss_id "TSS26398"; p_id "P26033";
chrX	hg19_knownGene	exon	18283705	18283922	.	-	.	gene_id "XLOC_029223"; transcript_id "5_00078631"; exon_number "7"; gene_name "uc011miz.1"; oId "uc011miz.1"; nearest_ref "uc011miz.1"; class_code "="; tss_id "TSS26398"; p_id "P26033";
chrX	hg19_knownGene	exon	18323092	18323335	.	-	.	gene_id "XLOC_029223"; transcript_id "5_00078631"; exon_number "8"; gene_name "uc011miz.1"; oId "uc011miz.1"; nearest_ref "uc011miz.1"; class_code "="; tss_id "TSS26398"; p_id "P26033";
chrX	hg19_knownGene	exon	18338452	18338540	.	-	.	gene_id "XLOC_029223"; transcript_id "5_00078631"; exon_number "9"; gene_name "uc011miz.1"; oId "uc011miz.1"; nearest_ref "uc011miz.1"; class_code "="; tss_id "TSS26398"; p_id "P26033";
chrX	hg19_knownGene	exon	18341979	18342213	.	-	.	gene_id "XLOC_029223"; transcript_id "5_00078631"; exon_number "10"; gene_name "uc011miz.1"; oId "uc011miz.1"; nearest_ref "uc011miz.1"; class_code "="; tss_id "TSS26398"; p_id "P26033";
chrX	hg19_knownGene	exon	18348733	18348775	.	-	.	gene_id "XLOC_029223"; transcript_id "5_00078631"; exon_number "11"; gene_name "uc011miz.1"; oId "uc011miz.1"; nearest_ref "uc011miz.1"; class_code "="; tss_id "TSS26398"; p_id "P26033";
chrX	hg19_knownGene	exon	18352170	18352215	.	-	.	gene_id "XLOC_029223"; transcript_id "5_00078631"; exon_number "12"; gene_name "uc011miz.1"; oId "uc011miz.1"; nearest_ref "uc011miz.1"; class_code "="; tss_id "TSS26398"; p_id "P26033";
chrX	hg19_knownGene	exon	18372712	18372844	.	-	.	gene_id "XLOC_029223"; transcript_id "5_00078631"; exon_number "13"; gene_name "uc011miz.1"; oId "uc011miz.1"; nearest_ref "uc011miz.1"; class_code "="; tss_id "TSS26398"; p_id "P26033";
chrX	Cufflinks	exon	18264055	18264262	.	-	.	gene_id "XLOC_029224"; transcript_id "5_00080505"; exon_number "1"; gene_name "uc011miz.1"; oId "SC4.32926.1"; nearest_ref "uc011miz.1"; class_code "i";
chrX	hg19_knownGene	exon	18657810	18660276	.	-	.	gene_id "XLOC_029225"; transcript_id "5_00078632"; exon_number "1"; gene_name "uc004cyo.2"; oId "uc004cyo.2"; nearest_ref "uc004cyo.2"; class_code "="; tss_id "TSS26401"; p_id "P26035";
chrX	hg19_knownGene	exon	18662550	18662745	.	-	.	gene_id "XLOC_029225"; transcript_id "5_00078632"; exon_number "2"; gene_name "uc004cyo.2"; oId "uc004cyo.2"; nearest_ref "uc004cyo.2"; class_code "="; tss_id "TSS26401"; p_id "P26035";
chrX	hg19_knownGene	exon	18665311	18665452	.	-	.	gene_id "XLOC_029225"; transcript_id "5_00078632"; exon_number "3"; gene_name "uc004cyo.2"; oId "uc004cyo.2"; nearest_ref "uc004cyo.2"; class_code "="; tss_id "TSS26401"; p_id "P26035";
chrX	hg19_knownGene	exon	18674773	18674878	.	-	.	gene_id "XLOC_029225"; transcript_id "5_00078632"; exon_number "4"; gene_name "uc004cyo.2"; oId "uc004cyo.2"; nearest_ref "uc004cyo.2"; class_code "="; tss_id "TSS26401"; p_id "P26035";
chrX	hg19_knownGene	exon	18675760	18675785	.	-	.	gene_id "XLOC_029225"; transcript_id "5_00078632"; exon_number "5"; gene_name "uc004cyo.2"; oId "uc004cyo.2"; nearest_ref "uc004cyo.2"; class_code "="; tss_id "TSS26401"; p_id "P26035";
chrX	hg19_knownGene	exon	18690137	18690223	.	-	.	gene_id "XLOC_029225"; transcript_id "5_00078632"; exon_number "6"; gene_name "uc004cyo.2"; oId "uc004cyo.2"; nearest_ref "uc004cyo.2"; class_code "="; tss_id "TSS26401"; p_id "P26035";
chrX	Cufflinks	exon	18857216	18857398	.	-	.	gene_id "XLOC_029226"; transcript_id "5_00080506"; exon_number "1"; oId "SC4.32929.1"; class_code "u";
chrX	Cufflinks	exon	18907960	18908368	.	-	.	gene_id "XLOC_029227"; transcript_id "5_00080507"; exon_number "1"; oId "SC4.32931.1"; class_code "u";
chrX	hg19_knownGene	exon	18910417	18911773	.	-	.	gene_id "XLOC_029228"; transcript_id "5_00078633"; exon_number "1"; gene_name "uc004cyu.3"; oId "uc004cyu.3"; nearest_ref "uc004cyu.3"; class_code "="; tss_id "TSS26402"; p_id "P26039";
chrX	hg19_knownGene	exon	18912322	18912522	.	-	.	gene_id "XLOC_029228"; transcript_id "5_00078633"; exon_number "2"; gene_name "uc004cyu.3"; oId "uc004cyu.3"; nearest_ref "uc004cyu.3"; class_code "="; tss_id "TSS26402"; p_id "P26039";
chrX	hg19_knownGene	exon	18913256	18913309	.	-	.	gene_id "XLOC_029228"; transcript_id "5_00078633"; exon_number "3"; gene_name "uc004cyu.3"; oId "uc004cyu.3"; nearest_ref "uc004cyu.3"; class_code "="; tss_id "TSS26402"; p_id "P26039";
chrX	hg19_knownGene	exon	18915281	18915451	.	-	.	gene_id "XLOC_029228"; transcript_id "5_00078633"; exon_number "4"; gene_name "uc004cyu.3"; oId "uc004cyu.3"; nearest_ref "uc004cyu.3"; class_code "="; tss_id "TSS26402"; p_id "P26039";
chrX	hg19_knownGene	exon	18917267	18917344	.	-	.	gene_id "XLOC_029228"; transcript_id "5_00078633"; exon_number "5"; gene_name "uc004cyu.3"; oId "uc004cyu.3"; nearest_ref "uc004cyu.3"; class_code "="; tss_id "TSS26402"; p_id "P26039";
chrX	hg19_knownGene	exon	18918788	18918817	.	-	.	gene_id "XLOC_029228"; transcript_id "5_00078633"; exon_number "6"; gene_name "uc004cyu.3"; oId "uc004cyu.3"; nearest_ref "uc004cyu.3"; class_code "="; tss_id "TSS26402"; p_id "P26039";
chrX	hg19_knownGene	exon	18919603	18919721	.	-	.	gene_id "XLOC_029228"; transcript_id "5_00078633"; exon_number "7"; gene_name "uc004cyu.3"; oId "uc004cyu.3"; nearest_ref "uc004cyu.3"; class_code "="; tss_id "TSS26402"; p_id "P26039";
chrX	hg19_knownGene	exon	18923876	18923977	.	-	.	gene_id "XLOC_029228"; transcript_id "5_00078633"; exon_number "8"; gene_name "uc004cyu.3"; oId "uc004cyu.3"; nearest_ref "uc004cyu.3"; class_code "="; tss_id "TSS26402"; p_id "P26039";
chrX	hg19_knownGene	exon	18924613	18924742	.	-	.	gene_id "XLOC_029228"; transcript_id "5_00078633"; exon_number "9"; gene_name "uc004cyu.3"; oId "uc004cyu.3"; nearest_ref "uc004cyu.3"; class_code "="; tss_id "TSS26402"; p_id "P26039";
chrX	hg19_knownGene	exon	18924854	18924932	.	-	.	gene_id "XLOC_029228"; transcript_id "5_00078633"; exon_number "10"; gene_name "uc004cyu.3"; oId "uc004cyu.3"; nearest_ref "uc004cyu.3"; class_code "="; tss_id "TSS26402"; p_id "P26039";
chrX	hg19_knownGene	exon	18925136	18925215	.	-	.	gene_id "XLOC_029228"; transcript_id "5_00078633"; exon_number "11"; gene_name "uc004cyu.3"; oId "uc004cyu.3"; nearest_ref "uc004cyu.3"; class_code "="; tss_id "TSS26402"; p_id "P26039";
chrX	hg19_knownGene	exon	18926018	18926174	.	-	.	gene_id "XLOC_029228"; transcript_id "5_00078633"; exon_number "12"; gene_name "uc004cyu.3"; oId "uc004cyu.3"; nearest_ref "uc004cyu.3"; class_code "="; tss_id "TSS26402"; p_id "P26039";
chrX	hg19_knownGene	exon	18926919	18927052	.	-	.	gene_id "XLOC_029228"; transcript_id "5_00078633"; exon_number "13"; gene_name "uc004cyu.3"; oId "uc004cyu.3"; nearest_ref "uc004cyu.3"; class_code "="; tss_id "TSS26402"; p_id "P26039";
chrX	hg19_knownGene	exon	18928990	18929078	.	-	.	gene_id "XLOC_029228"; transcript_id "5_00078633"; exon_number "14"; gene_name "uc004cyu.3"; oId "uc004cyu.3"; nearest_ref "uc004cyu.3"; class_code "="; tss_id "TSS26402"; p_id "P26039";
chrX	hg19_knownGene	exon	18936799	18936972	.	-	.	gene_id "XLOC_029228"; transcript_id "5_00078633"; exon_number "15"; gene_name "uc004cyu.3"; oId "uc004cyu.3"; nearest_ref "uc004cyu.3"; class_code "="; tss_id "TSS26402"; p_id "P26039";
chrX	hg19_knownGene	exon	18938150	18938319	.	-	.	gene_id "XLOC_029228"; transcript_id "5_00078633"; exon_number "16"; gene_name "uc004cyu.3"; oId "uc004cyu.3"; nearest_ref "uc004cyu.3"; class_code "="; tss_id "TSS26402"; p_id "P26039";
chrX	Cufflinks	exon	18910417	18911773	.	-	.	gene_id "XLOC_029228"; transcript_id "5_00078635"; exon_number "1"; gene_name "uc004cyv.3"; oId "uc004cyv.3_ext"; nearest_ref "uc004cyv.3"; class_code "="; tss_id "TSS26403"; p_id "P26038";
chrX	Cufflinks	exon	18912322	18912522	.	-	.	gene_id "XLOC_029228"; transcript_id "5_00078635"; exon_number "2"; gene_name "uc004cyv.3"; oId "uc004cyv.3_ext"; nearest_ref "uc004cyv.3"; class_code "="; tss_id "TSS26403"; p_id "P26038";
chrX	Cufflinks	exon	18913256	18913309	.	-	.	gene_id "XLOC_029228"; transcript_id "5_00078635"; exon_number "3"; gene_name "uc004cyv.3"; oId "uc004cyv.3_ext"; nearest_ref "uc004cyv.3"; class_code "="; tss_id "TSS26403"; p_id "P26038";
chrX	Cufflinks	exon	18915281	18915451	.	-	.	gene_id "XLOC_029228"; transcript_id "5_00078635"; exon_number "4"; gene_name "uc004cyv.3"; oId "uc004cyv.3_ext"; nearest_ref "uc004cyv.3"; class_code "="; tss_id "TSS26403"; p_id "P26038";
chrX	Cufflinks	exon	18917291	18917344	.	-	.	gene_id "XLOC_029228"; transcript_id "5_00078635"; exon_number "5"; gene_name "uc004cyv.3"; oId "uc004cyv.3_ext"; nearest_ref "uc004cyv.3"; class_code "="; tss_id "TSS26403"; p_id "P26038";
chrX	Cufflinks	exon	18918788	18918817	.	-	.	gene_id "XLOC_029228"; transcript_id "5_00078635"; exon_number "6"; gene_name "uc004cyv.3"; oId "uc004cyv.3_ext"; nearest_ref "uc004cyv.3"; class_code "="; tss_id "TSS26403"; p_id "P26038";
chrX	Cufflinks	exon	18919603	18919721	.	-	.	gene_id "XLOC_029228"; transcript_id "5_00078635"; exon_number "7"; gene_name "uc004cyv.3"; oId "uc004cyv.3_ext"; nearest_ref "uc004cyv.3"; class_code "="; tss_id "TSS26403"; p_id "P26038";
chrX	Cufflinks	exon	18923876	18923977	.	-	.	gene_id "XLOC_029228"; transcript_id "5_00078635"; exon_number "8"; gene_name "uc004cyv.3"; oId "uc004cyv.3_ext"; nearest_ref "uc004cyv.3"; class_code "="; tss_id "TSS26403"; p_id "P26038";
chrX	Cufflinks	exon	18924613	18924742	.	-	.	gene_id "XLOC_029228"; transcript_id "5_00078635"; exon_number "9"; gene_name "uc004cyv.3"; oId "uc004cyv.3_ext"; nearest_ref "uc004cyv.3"; class_code "="; tss_id "TSS26403"; p_id "P26038";
chrX	Cufflinks	exon	18924854	18924932	.	-	.	gene_id "XLOC_029228"; transcript_id "5_00078635"; exon_number "10"; gene_name "uc004cyv.3"; oId "uc004cyv.3_ext"; nearest_ref "uc004cyv.3"; class_code "="; tss_id "TSS26403"; p_id "P26038";
chrX	Cufflinks	exon	18925136	18925215	.	-	.	gene_id "XLOC_029228"; transcript_id "5_00078635"; exon_number "11"; gene_name "uc004cyv.3"; oId "uc004cyv.3_ext"; nearest_ref "uc004cyv.3"; class_code "="; tss_id "TSS26403"; p_id "P26038";
chrX	Cufflinks	exon	18926018	18926174	.	-	.	gene_id "XLOC_029228"; transcript_id "5_00078635"; exon_number "12"; gene_name "uc004cyv.3"; oId "uc004cyv.3_ext"; nearest_ref "uc004cyv.3"; class_code "="; tss_id "TSS26403"; p_id "P26038";
chrX	Cufflinks	exon	18926919	18927052	.	-	.	gene_id "XLOC_029228"; transcript_id "5_00078635"; exon_number "13"; gene_name "uc004cyv.3"; oId "uc004cyv.3_ext"; nearest_ref "uc004cyv.3"; class_code "="; tss_id "TSS26403"; p_id "P26038";
chrX	Cufflinks	exon	18928990	18929078	.	-	.	gene_id "XLOC_029228"; transcript_id "5_00078635"; exon_number "14"; gene_name "uc004cyv.3"; oId "uc004cyv.3_ext"; nearest_ref "uc004cyv.3"; class_code "="; tss_id "TSS26403"; p_id "P26038";
chrX	Cufflinks	exon	18936799	18936972	.	-	.	gene_id "XLOC_029228"; transcript_id "5_00078635"; exon_number "15"; gene_name "uc004cyv.3"; oId "uc004cyv.3_ext"; nearest_ref "uc004cyv.3"; class_code "="; tss_id "TSS26403"; p_id "P26038";
chrX	Cufflinks	exon	18938150	18938319	.	-	.	gene_id "XLOC_029228"; transcript_id "5_00078635"; exon_number "16"; gene_name "uc004cyv.3"; oId "uc004cyv.3_ext"; nearest_ref "uc004cyv.3"; class_code "="; tss_id "TSS26403"; p_id "P26038";
chrX	Cufflinks	exon	18942174	18942252	.	-	.	gene_id "XLOC_029228"; transcript_id "5_00078635"; exon_number "17"; gene_name "uc004cyv.3"; oId "uc004cyv.3_ext"; nearest_ref "uc004cyv.3"; class_code "="; tss_id "TSS26403"; p_id "P26038";
chrX	Cufflinks	exon	18942499	18942643	.	-	.	gene_id "XLOC_029228"; transcript_id "5_00078635"; exon_number "18"; gene_name "uc004cyv.3"; oId "uc004cyv.3_ext"; nearest_ref "uc004cyv.3"; class_code "="; tss_id "TSS26403"; p_id "P26038";
chrX	Cufflinks	exon	18943786	18943895	.	-	.	gene_id "XLOC_029228"; transcript_id "5_00078635"; exon_number "19"; gene_name "uc004cyv.3"; oId "uc004cyv.3_ext"; nearest_ref "uc004cyv.3"; class_code "="; tss_id "TSS26403"; p_id "P26038";
chrX	Cufflinks	exon	18944571	18944705	.	-	.	gene_id "XLOC_029228"; transcript_id "5_00078635"; exon_number "20"; gene_name "uc004cyv.3"; oId "uc004cyv.3_ext"; nearest_ref "uc004cyv.3"; class_code "="; tss_id "TSS26403"; p_id "P26038";
chrX	Cufflinks	exon	18947346	18947424	.	-	.	gene_id "XLOC_029228"; transcript_id "5_00078635"; exon_number "21"; gene_name "uc004cyv.3"; oId "uc004cyv.3_ext"; nearest_ref "uc004cyv.3"; class_code "="; tss_id "TSS26403"; p_id "P26038";
chrX	Cufflinks	exon	18949759	18949866	.	-	.	gene_id "XLOC_029228"; transcript_id "5_00078635"; exon_number "22"; gene_name "uc004cyv.3"; oId "uc004cyv.3_ext"; nearest_ref "uc004cyv.3"; class_code "="; tss_id "TSS26403"; p_id "P26038";
chrX	Cufflinks	exon	18954173	18954268	.	-	.	gene_id "XLOC_029228"; transcript_id "5_00078635"; exon_number "23"; gene_name "uc004cyv.3"; oId "uc004cyv.3_ext"; nearest_ref "uc004cyv.3"; class_code "="; tss_id "TSS26403"; p_id "P26038";
chrX	Cufflinks	exon	18956745	18956867	.	-	.	gene_id "XLOC_029228"; transcript_id "5_00078635"; exon_number "24"; gene_name "uc004cyv.3"; oId "uc004cyv.3_ext"; nearest_ref "uc004cyv.3"; class_code "="; tss_id "TSS26403"; p_id "P26038";
chrX	Cufflinks	exon	18958113	18958166	.	-	.	gene_id "XLOC_029228"; transcript_id "5_00078635"; exon_number "25"; gene_name "uc004cyv.3"; oId "uc004cyv.3_ext"; nearest_ref "uc004cyv.3"; class_code "="; tss_id "TSS26403"; p_id "P26038";
chrX	Cufflinks	exon	18959647	18959793	.	-	.	gene_id "XLOC_029228"; transcript_id "5_00078635"; exon_number "26"; gene_name "uc004cyv.3"; oId "uc004cyv.3_ext"; nearest_ref "uc004cyv.3"; class_code "="; tss_id "TSS26403"; p_id "P26038";
chrX	Cufflinks	exon	18961828	18961926	.	-	.	gene_id "XLOC_029228"; transcript_id "5_00078635"; exon_number "27"; gene_name "uc004cyv.3"; oId "uc004cyv.3_ext"; nearest_ref "uc004cyv.3"; class_code "="; tss_id "TSS26403"; p_id "P26038";
chrX	Cufflinks	exon	18963196	18963276	.	-	.	gene_id "XLOC_029228"; transcript_id "5_00078635"; exon_number "28"; gene_name "uc004cyv.3"; oId "uc004cyv.3_ext"; nearest_ref "uc004cyv.3"; class_code "="; tss_id "TSS26403"; p_id "P26038";
chrX	Cufflinks	exon	18966862	18966944	.	-	.	gene_id "XLOC_029228"; transcript_id "5_00078635"; exon_number "29"; gene_name "uc004cyv.3"; oId "uc004cyv.3_ext"; nearest_ref "uc004cyv.3"; class_code "="; tss_id "TSS26403"; p_id "P26038";
chrX	Cufflinks	exon	18969222	18969390	.	-	.	gene_id "XLOC_029228"; transcript_id "5_00078635"; exon_number "30"; gene_name "uc004cyv.3"; oId "uc004cyv.3_ext"; nearest_ref "uc004cyv.3"; class_code "="; tss_id "TSS26403"; p_id "P26038";
chrX	Cufflinks	exon	18970612	18970659	.	-	.	gene_id "XLOC_029228"; transcript_id "5_00078635"; exon_number "31"; gene_name "uc004cyv.3"; oId "uc004cyv.3_ext"; nearest_ref "uc004cyv.3"; class_code "="; tss_id "TSS26403"; p_id "P26038";
chrX	Cufflinks	exon	18972372	18972530	.	-	.	gene_id "XLOC_029228"; transcript_id "5_00078635"; exon_number "32"; gene_name "uc004cyv.3"; oId "uc004cyv.3_ext"; nearest_ref "uc004cyv.3"; class_code "="; tss_id "TSS26403"; p_id "P26038";
chrX	Cufflinks	exon	19001973	19002668	.	-	.	gene_id "XLOC_029228"; transcript_id "5_00078635"; exon_number "33"; gene_name "uc004cyv.3"; oId "uc004cyv.3_ext"; nearest_ref "uc004cyv.3"; class_code "="; tss_id "TSS26403"; p_id "P26038";
chrX	Cufflinks	exon	18911256	18911773	.	-	.	gene_id "XLOC_029228"; transcript_id "5_00080508"; exon_number "1"; gene_name "uc004cyv.3"; oId "SC4.32941.3"; nearest_ref "uc004cyv.3"; class_code "j"; tss_id "TSS26404";
chrX	Cufflinks	exon	18912322	18912522	.	-	.	gene_id "XLOC_029228"; transcript_id "5_00080508"; exon_number "2"; gene_name "uc004cyv.3"; oId "SC4.32941.3"; nearest_ref "uc004cyv.3"; class_code "j"; tss_id "TSS26404";
chrX	Cufflinks	exon	18913256	18913309	.	-	.	gene_id "XLOC_029228"; transcript_id "5_00080508"; exon_number "3"; gene_name "uc004cyv.3"; oId "SC4.32941.3"; nearest_ref "uc004cyv.3"; class_code "j"; tss_id "TSS26404";
chrX	Cufflinks	exon	18915281	18915451	.	-	.	gene_id "XLOC_029228"; transcript_id "5_00080508"; exon_number "4"; gene_name "uc004cyv.3"; oId "SC4.32941.3"; nearest_ref "uc004cyv.3"; class_code "j"; tss_id "TSS26404";
chrX	Cufflinks	exon	18917267	18917344	.	-	.	gene_id "XLOC_029228"; transcript_id "5_00080508"; exon_number "5"; gene_name "uc004cyv.3"; oId "SC4.32941.3"; nearest_ref "uc004cyv.3"; class_code "j"; tss_id "TSS26404";
chrX	Cufflinks	exon	18918788	18918817	.	-	.	gene_id "XLOC_029228"; transcript_id "5_00080508"; exon_number "6"; gene_name "uc004cyv.3"; oId "SC4.32941.3"; nearest_ref "uc004cyv.3"; class_code "j"; tss_id "TSS26404";
chrX	Cufflinks	exon	18919603	18919721	.	-	.	gene_id "XLOC_029228"; transcript_id "5_00080508"; exon_number "7"; gene_name "uc004cyv.3"; oId "SC4.32941.3"; nearest_ref "uc004cyv.3"; class_code "j"; tss_id "TSS26404";
chrX	Cufflinks	exon	18923876	18923977	.	-	.	gene_id "XLOC_029228"; transcript_id "5_00080508"; exon_number "8"; gene_name "uc004cyv.3"; oId "SC4.32941.3"; nearest_ref "uc004cyv.3"; class_code "j"; tss_id "TSS26404";
chrX	Cufflinks	exon	18924613	18924742	.	-	.	gene_id "XLOC_029228"; transcript_id "5_00080508"; exon_number "9"; gene_name "uc004cyv.3"; oId "SC4.32941.3"; nearest_ref "uc004cyv.3"; class_code "j"; tss_id "TSS26404";
chrX	Cufflinks	exon	18924854	18924932	.	-	.	gene_id "XLOC_029228"; transcript_id "5_00080508"; exon_number "10"; gene_name "uc004cyv.3"; oId "SC4.32941.3"; nearest_ref "uc004cyv.3"; class_code "j"; tss_id "TSS26404";
chrX	Cufflinks	exon	18925136	18925215	.	-	.	gene_id "XLOC_029228"; transcript_id "5_00080508"; exon_number "11"; gene_name "uc004cyv.3"; oId "SC4.32941.3"; nearest_ref "uc004cyv.3"; class_code "j"; tss_id "TSS26404";
chrX	Cufflinks	exon	18926018	18926174	.	-	.	gene_id "XLOC_029228"; transcript_id "5_00080508"; exon_number "12"; gene_name "uc004cyv.3"; oId "SC4.32941.3"; nearest_ref "uc004cyv.3"; class_code "j"; tss_id "TSS26404";
chrX	Cufflinks	exon	18926919	18927052	.	-	.	gene_id "XLOC_029228"; transcript_id "5_00080508"; exon_number "13"; gene_name "uc004cyv.3"; oId "SC4.32941.3"; nearest_ref "uc004cyv.3"; class_code "j"; tss_id "TSS26404";
chrX	Cufflinks	exon	18928990	18929078	.	-	.	gene_id "XLOC_029228"; transcript_id "5_00080508"; exon_number "14"; gene_name "uc004cyv.3"; oId "SC4.32941.3"; nearest_ref "uc004cyv.3"; class_code "j"; tss_id "TSS26404";
chrX	Cufflinks	exon	18936799	18936972	.	-	.	gene_id "XLOC_029228"; transcript_id "5_00080508"; exon_number "15"; gene_name "uc004cyv.3"; oId "SC4.32941.3"; nearest_ref "uc004cyv.3"; class_code "j"; tss_id "TSS26404";
chrX	Cufflinks	exon	18938150	18938319	.	-	.	gene_id "XLOC_029228"; transcript_id "5_00080508"; exon_number "16"; gene_name "uc004cyv.3"; oId "SC4.32941.3"; nearest_ref "uc004cyv.3"; class_code "j"; tss_id "TSS26404";
chrX	Cufflinks	exon	18942174	18942252	.	-	.	gene_id "XLOC_029228"; transcript_id "5_00080508"; exon_number "17"; gene_name "uc004cyv.3"; oId "SC4.32941.3"; nearest_ref "uc004cyv.3"; class_code "j"; tss_id "TSS26404";
chrX	Cufflinks	exon	18942499	18942643	.	-	.	gene_id "XLOC_029228"; transcript_id "5_00080508"; exon_number "18"; gene_name "uc004cyv.3"; oId "SC4.32941.3"; nearest_ref "uc004cyv.3"; class_code "j"; tss_id "TSS26404";
chrX	Cufflinks	exon	18943786	18943895	.	-	.	gene_id "XLOC_029228"; transcript_id "5_00080508"; exon_number "19"; gene_name "uc004cyv.3"; oId "SC4.32941.3"; nearest_ref "uc004cyv.3"; class_code "j"; tss_id "TSS26404";
chrX	Cufflinks	exon	18944571	18944705	.	-	.	gene_id "XLOC_029228"; transcript_id "5_00080508"; exon_number "20"; gene_name "uc004cyv.3"; oId "SC4.32941.3"; nearest_ref "uc004cyv.3"; class_code "j"; tss_id "TSS26404";
chrX	Cufflinks	exon	18947346	18947424	.	-	.	gene_id "XLOC_029228"; transcript_id "5_00080508"; exon_number "21"; gene_name "uc004cyv.3"; oId "SC4.32941.3"; nearest_ref "uc004cyv.3"; class_code "j"; tss_id "TSS26404";
chrX	Cufflinks	exon	18949759	18949866	.	-	.	gene_id "XLOC_029228"; transcript_id "5_00080508"; exon_number "22"; gene_name "uc004cyv.3"; oId "SC4.32941.3"; nearest_ref "uc004cyv.3"; class_code "j"; tss_id "TSS26404";
chrX	Cufflinks	exon	18954173	18954268	.	-	.	gene_id "XLOC_029228"; transcript_id "5_00080508"; exon_number "23"; gene_name "uc004cyv.3"; oId "SC4.32941.3"; nearest_ref "uc004cyv.3"; class_code "j"; tss_id "TSS26404";
chrX	Cufflinks	exon	18956745	18956867	.	-	.	gene_id "XLOC_029228"; transcript_id "5_00080508"; exon_number "24"; gene_name "uc004cyv.3"; oId "SC4.32941.3"; nearest_ref "uc004cyv.3"; class_code "j"; tss_id "TSS26404";
chrX	Cufflinks	exon	18958113	18958166	.	-	.	gene_id "XLOC_029228"; transcript_id "5_00080508"; exon_number "25"; gene_name "uc004cyv.3"; oId "SC4.32941.3"; nearest_ref "uc004cyv.3"; class_code "j"; tss_id "TSS26404";
chrX	Cufflinks	exon	18959647	18959793	.	-	.	gene_id "XLOC_029228"; transcript_id "5_00080508"; exon_number "26"; gene_name "uc004cyv.3"; oId "SC4.32941.3"; nearest_ref "uc004cyv.3"; class_code "j"; tss_id "TSS26404";
chrX	Cufflinks	exon	18961828	18961926	.	-	.	gene_id "XLOC_029228"; transcript_id "5_00080508"; exon_number "27"; gene_name "uc004cyv.3"; oId "SC4.32941.3"; nearest_ref "uc004cyv.3"; class_code "j"; tss_id "TSS26404";
chrX	Cufflinks	exon	18963196	18963276	.	-	.	gene_id "XLOC_029228"; transcript_id "5_00080508"; exon_number "28"; gene_name "uc004cyv.3"; oId "SC4.32941.3"; nearest_ref "uc004cyv.3"; class_code "j"; tss_id "TSS26404";
chrX	Cufflinks	exon	18966862	18966944	.	-	.	gene_id "XLOC_029228"; transcript_id "5_00080508"; exon_number "29"; gene_name "uc004cyv.3"; oId "SC4.32941.3"; nearest_ref "uc004cyv.3"; class_code "j"; tss_id "TSS26404";
chrX	Cufflinks	exon	18969222	18969390	.	-	.	gene_id "XLOC_029228"; transcript_id "5_00080508"; exon_number "30"; gene_name "uc004cyv.3"; oId "SC4.32941.3"; nearest_ref "uc004cyv.3"; class_code "j"; tss_id "TSS26404";
chrX	Cufflinks	exon	18970612	18970659	.	-	.	gene_id "XLOC_029228"; transcript_id "5_00080508"; exon_number "31"; gene_name "uc004cyv.3"; oId "SC4.32941.3"; nearest_ref "uc004cyv.3"; class_code "j"; tss_id "TSS26404";
chrX	Cufflinks	exon	18972372	18972530	.	-	.	gene_id "XLOC_029228"; transcript_id "5_00080508"; exon_number "32"; gene_name "uc004cyv.3"; oId "SC4.32941.3"; nearest_ref "uc004cyv.3"; class_code "j"; tss_id "TSS26404";
chrX	Cufflinks	exon	19001973	19002480	.	-	.	gene_id "XLOC_029228"; transcript_id "5_00080508"; exon_number "33"; gene_name "uc004cyv.3"; oId "SC4.32941.3"; nearest_ref "uc004cyv.3"; class_code "j"; tss_id "TSS26404";
chrX	hg19_knownGene	exon	18912322	18912522	.	-	.	gene_id "XLOC_029228"; transcript_id "5_00078637"; exon_number "1"; gene_name "uc010nff.1"; oId "uc010nff.1"; nearest_ref "uc010nff.1"; class_code "="; tss_id "TSS26405";
chrX	hg19_knownGene	exon	18913256	18913309	.	-	.	gene_id "XLOC_029228"; transcript_id "5_00078637"; exon_number "2"; gene_name "uc010nff.1"; oId "uc010nff.1"; nearest_ref "uc010nff.1"; class_code "="; tss_id "TSS26405";
chrX	hg19_knownGene	exon	18915281	18915451	.	-	.	gene_id "XLOC_029228"; transcript_id "5_00078637"; exon_number "3"; gene_name "uc010nff.1"; oId "uc010nff.1"; nearest_ref "uc010nff.1"; class_code "="; tss_id "TSS26405";
chrX	hg19_knownGene	exon	18923876	18923977	.	-	.	gene_id "XLOC_029228"; transcript_id "5_00078637"; exon_number "4"; gene_name "uc010nff.1"; oId "uc010nff.1"; nearest_ref "uc010nff.1"; class_code "="; tss_id "TSS26405";
chrX	hg19_knownGene	exon	18912322	18912522	.	-	.	gene_id "XLOC_029228"; transcript_id "5_00078636"; exon_number "1"; gene_name "uc010nfe.1"; oId "uc010nfe.1"; nearest_ref "uc010nfe.1"; class_code "="; tss_id "TSS26405"; p_id "P26037";
chrX	hg19_knownGene	exon	18913256	18913309	.	-	.	gene_id "XLOC_029228"; transcript_id "5_00078636"; exon_number "2"; gene_name "uc010nfe.1"; oId "uc010nfe.1"; nearest_ref "uc010nfe.1"; class_code "="; tss_id "TSS26405"; p_id "P26037";
chrX	hg19_knownGene	exon	18915281	18915451	.	-	.	gene_id "XLOC_029228"; transcript_id "5_00078636"; exon_number "3"; gene_name "uc010nfe.1"; oId "uc010nfe.1"; nearest_ref "uc010nfe.1"; class_code "="; tss_id "TSS26405"; p_id "P26037";
chrX	hg19_knownGene	exon	18918788	18918817	.	-	.	gene_id "XLOC_029228"; transcript_id "5_00078636"; exon_number "4"; gene_name "uc010nfe.1"; oId "uc010nfe.1"; nearest_ref "uc010nfe.1"; class_code "="; tss_id "TSS26405"; p_id "P26037";
chrX	hg19_knownGene	exon	18919603	18919721	.	-	.	gene_id "XLOC_029228"; transcript_id "5_00078636"; exon_number "5"; gene_name "uc010nfe.1"; oId "uc010nfe.1"; nearest_ref "uc010nfe.1"; class_code "="; tss_id "TSS26405"; p_id "P26037";
chrX	hg19_knownGene	exon	18923876	18923977	.	-	.	gene_id "XLOC_029228"; transcript_id "5_00078636"; exon_number "6"; gene_name "uc010nfe.1"; oId "uc010nfe.1"; nearest_ref "uc010nfe.1"; class_code "="; tss_id "TSS26405"; p_id "P26037";
chrX	Cufflinks	exon	18917191	18917344	.	-	.	gene_id "XLOC_029228"; transcript_id "5_00078639"; exon_number "1"; gene_name "uc004cyv.3"; oId "SC3.21180.6"; nearest_ref "uc004cyv.3"; class_code "c"; tss_id "TSS26403";
chrX	Cufflinks	exon	18918788	18918817	.	-	.	gene_id "XLOC_029228"; transcript_id "5_00078639"; exon_number "2"; gene_name "uc004cyv.3"; oId "SC3.21180.6"; nearest_ref "uc004cyv.3"; class_code "c"; tss_id "TSS26403";
chrX	Cufflinks	exon	18919603	18919721	.	-	.	gene_id "XLOC_029228"; transcript_id "5_00078639"; exon_number "3"; gene_name "uc004cyv.3"; oId "SC3.21180.6"; nearest_ref "uc004cyv.3"; class_code "c"; tss_id "TSS26403";
chrX	Cufflinks	exon	18923876	18923977	.	-	.	gene_id "XLOC_029228"; transcript_id "5_00078639"; exon_number "4"; gene_name "uc004cyv.3"; oId "SC3.21180.6"; nearest_ref "uc004cyv.3"; class_code "c"; tss_id "TSS26403";
chrX	Cufflinks	exon	18924613	18924742	.	-	.	gene_id "XLOC_029228"; transcript_id "5_00078639"; exon_number "5"; gene_name "uc004cyv.3"; oId "SC3.21180.6"; nearest_ref "uc004cyv.3"; class_code "c"; tss_id "TSS26403";
chrX	Cufflinks	exon	18924854	18924932	.	-	.	gene_id "XLOC_029228"; transcript_id "5_00078639"; exon_number "6"; gene_name "uc004cyv.3"; oId "SC3.21180.6"; nearest_ref "uc004cyv.3"; class_code "c"; tss_id "TSS26403";
chrX	Cufflinks	exon	18925136	18925215	.	-	.	gene_id "XLOC_029228"; transcript_id "5_00078639"; exon_number "7"; gene_name "uc004cyv.3"; oId "SC3.21180.6"; nearest_ref "uc004cyv.3"; class_code "c"; tss_id "TSS26403";
chrX	Cufflinks	exon	18926018	18926174	.	-	.	gene_id "XLOC_029228"; transcript_id "5_00078639"; exon_number "8"; gene_name "uc004cyv.3"; oId "SC3.21180.6"; nearest_ref "uc004cyv.3"; class_code "c"; tss_id "TSS26403";
chrX	Cufflinks	exon	18926919	18927052	.	-	.	gene_id "XLOC_029228"; transcript_id "5_00078639"; exon_number "9"; gene_name "uc004cyv.3"; oId "SC3.21180.6"; nearest_ref "uc004cyv.3"; class_code "c"; tss_id "TSS26403";
chrX	Cufflinks	exon	18928990	18929078	.	-	.	gene_id "XLOC_029228"; transcript_id "5_00078639"; exon_number "10"; gene_name "uc004cyv.3"; oId "SC3.21180.6"; nearest_ref "uc004cyv.3"; class_code "c"; tss_id "TSS26403";
chrX	Cufflinks	exon	18936799	18936972	.	-	.	gene_id "XLOC_029228"; transcript_id "5_00078639"; exon_number "11"; gene_name "uc004cyv.3"; oId "SC3.21180.6"; nearest_ref "uc004cyv.3"; class_code "c"; tss_id "TSS26403";
chrX	Cufflinks	exon	18938150	18938319	.	-	.	gene_id "XLOC_029228"; transcript_id "5_00078639"; exon_number "12"; gene_name "uc004cyv.3"; oId "SC3.21180.6"; nearest_ref "uc004cyv.3"; class_code "c"; tss_id "TSS26403";
chrX	Cufflinks	exon	18942174	18942252	.	-	.	gene_id "XLOC_029228"; transcript_id "5_00078639"; exon_number "13"; gene_name "uc004cyv.3"; oId "SC3.21180.6"; nearest_ref "uc004cyv.3"; class_code "c"; tss_id "TSS26403";
chrX	Cufflinks	exon	18942499	18942643	.	-	.	gene_id "XLOC_029228"; transcript_id "5_00078639"; exon_number "14"; gene_name "uc004cyv.3"; oId "SC3.21180.6"; nearest_ref "uc004cyv.3"; class_code "c"; tss_id "TSS26403";
chrX	Cufflinks	exon	18943786	18943895	.	-	.	gene_id "XLOC_029228"; transcript_id "5_00078639"; exon_number "15"; gene_name "uc004cyv.3"; oId "SC3.21180.6"; nearest_ref "uc004cyv.3"; class_code "c"; tss_id "TSS26403";
chrX	Cufflinks	exon	18944571	18944705	.	-	.	gene_id "XLOC_029228"; transcript_id "5_00078639"; exon_number "16"; gene_name "uc004cyv.3"; oId "SC3.21180.6"; nearest_ref "uc004cyv.3"; class_code "c"; tss_id "TSS26403";
chrX	Cufflinks	exon	18947346	18947424	.	-	.	gene_id "XLOC_029228"; transcript_id "5_00078639"; exon_number "17"; gene_name "uc004cyv.3"; oId "SC3.21180.6"; nearest_ref "uc004cyv.3"; class_code "c"; tss_id "TSS26403";
chrX	Cufflinks	exon	18949759	18949866	.	-	.	gene_id "XLOC_029228"; transcript_id "5_00078639"; exon_number "18"; gene_name "uc004cyv.3"; oId "SC3.21180.6"; nearest_ref "uc004cyv.3"; class_code "c"; tss_id "TSS26403";
chrX	Cufflinks	exon	18954173	18954268	.	-	.	gene_id "XLOC_029228"; transcript_id "5_00078639"; exon_number "19"; gene_name "uc004cyv.3"; oId "SC3.21180.6"; nearest_ref "uc004cyv.3"; class_code "c"; tss_id "TSS26403";
chrX	Cufflinks	exon	18956745	18956867	.	-	.	gene_id "XLOC_029228"; transcript_id "5_00078639"; exon_number "20"; gene_name "uc004cyv.3"; oId "SC3.21180.6"; nearest_ref "uc004cyv.3"; class_code "c"; tss_id "TSS26403";
chrX	Cufflinks	exon	18958113	18958166	.	-	.	gene_id "XLOC_029228"; transcript_id "5_00078639"; exon_number "21"; gene_name "uc004cyv.3"; oId "SC3.21180.6"; nearest_ref "uc004cyv.3"; class_code "c"; tss_id "TSS26403";
chrX	Cufflinks	exon	18959647	18959793	.	-	.	gene_id "XLOC_029228"; transcript_id "5_00078639"; exon_number "22"; gene_name "uc004cyv.3"; oId "SC3.21180.6"; nearest_ref "uc004cyv.3"; class_code "c"; tss_id "TSS26403";
chrX	Cufflinks	exon	18961828	18961926	.	-	.	gene_id "XLOC_029228"; transcript_id "5_00078639"; exon_number "23"; gene_name "uc004cyv.3"; oId "SC3.21180.6"; nearest_ref "uc004cyv.3"; class_code "c"; tss_id "TSS26403";
chrX	Cufflinks	exon	18963196	18963276	.	-	.	gene_id "XLOC_029228"; transcript_id "5_00078639"; exon_number "24"; gene_name "uc004cyv.3"; oId "SC3.21180.6"; nearest_ref "uc004cyv.3"; class_code "c"; tss_id "TSS26403";
chrX	Cufflinks	exon	18966862	18966944	.	-	.	gene_id "XLOC_029228"; transcript_id "5_00078639"; exon_number "25"; gene_name "uc004cyv.3"; oId "SC3.21180.6"; nearest_ref "uc004cyv.3"; class_code "c"; tss_id "TSS26403";
chrX	Cufflinks	exon	18969222	18969390	.	-	.	gene_id "XLOC_029228"; transcript_id "5_00078639"; exon_number "26"; gene_name "uc004cyv.3"; oId "SC3.21180.6"; nearest_ref "uc004cyv.3"; class_code "c"; tss_id "TSS26403";
chrX	Cufflinks	exon	18970612	18970659	.	-	.	gene_id "XLOC_029228"; transcript_id "5_00078639"; exon_number "27"; gene_name "uc004cyv.3"; oId "SC3.21180.6"; nearest_ref "uc004cyv.3"; class_code "c"; tss_id "TSS26403";
chrX	Cufflinks	exon	18972372	18972530	.	-	.	gene_id "XLOC_029228"; transcript_id "5_00078639"; exon_number "28"; gene_name "uc004cyv.3"; oId "SC3.21180.6"; nearest_ref "uc004cyv.3"; class_code "c"; tss_id "TSS26403";
chrX	Cufflinks	exon	19001973	19002668	.	-	.	gene_id "XLOC_029228"; transcript_id "5_00078639"; exon_number "29"; gene_name "uc004cyv.3"; oId "SC3.21180.6"; nearest_ref "uc004cyv.3"; class_code "c"; tss_id "TSS26403";
chrX	hg19_knownGene	exon	18938150	18938319	.	-	.	gene_id "XLOC_029228"; transcript_id "5_00078640"; exon_number "1"; gene_name "uc010nfg.1"; oId "uc010nfg.1"; nearest_ref "uc010nfg.1"; class_code "="; tss_id "TSS26406";
chrX	hg19_knownGene	exon	18942174	18942252	.	-	.	gene_id "XLOC_029228"; transcript_id "5_00078640"; exon_number "2"; gene_name "uc010nfg.1"; oId "uc010nfg.1"; nearest_ref "uc010nfg.1"; class_code "="; tss_id "TSS26406";
chrX	hg19_knownGene	exon	18943786	18943895	.	-	.	gene_id "XLOC_029228"; transcript_id "5_00078640"; exon_number "3"; gene_name "uc010nfg.1"; oId "uc010nfg.1"; nearest_ref "uc010nfg.1"; class_code "="; tss_id "TSS26406";
chrX	hg19_knownGene	exon	18944571	18944705	.	-	.	gene_id "XLOC_029228"; transcript_id "5_00078640"; exon_number "4"; gene_name "uc010nfg.1"; oId "uc010nfg.1"; nearest_ref "uc010nfg.1"; class_code "="; tss_id "TSS26406";
chrX	hg19_knownGene	exon	18959647	18959793	.	-	.	gene_id "XLOC_029228"; transcript_id "5_00078642"; exon_number "1"; gene_name "uc010nfi.1"; oId "uc010nfi.1"; nearest_ref "uc010nfi.1"; class_code "="; tss_id "TSS26407"; p_id "P26036";
chrX	hg19_knownGene	exon	18963196	18963276	.	-	.	gene_id "XLOC_029228"; transcript_id "5_00078642"; exon_number "2"; gene_name "uc010nfi.1"; oId "uc010nfi.1"; nearest_ref "uc010nfi.1"; class_code "="; tss_id "TSS26407"; p_id "P26036";
chrX	hg19_knownGene	exon	18966862	18966944	.	-	.	gene_id "XLOC_029228"; transcript_id "5_00078642"; exon_number "3"; gene_name "uc010nfi.1"; oId "uc010nfi.1"; nearest_ref "uc010nfi.1"; class_code "="; tss_id "TSS26407"; p_id "P26036";
chrX	hg19_knownGene	exon	18969222	18969390	.	-	.	gene_id "XLOC_029228"; transcript_id "5_00078642"; exon_number "4"; gene_name "uc010nfi.1"; oId "uc010nfi.1"; nearest_ref "uc010nfi.1"; class_code "="; tss_id "TSS26407"; p_id "P26036";
chrX	hg19_knownGene	exon	18970612	18970659	.	-	.	gene_id "XLOC_029228"; transcript_id "5_00078642"; exon_number "5"; gene_name "uc010nfi.1"; oId "uc010nfi.1"; nearest_ref "uc010nfi.1"; class_code "="; tss_id "TSS26407"; p_id "P26036";
chrX	hg19_knownGene	exon	18972372	18972530	.	-	.	gene_id "XLOC_029228"; transcript_id "5_00078642"; exon_number "6"; gene_name "uc010nfi.1"; oId "uc010nfi.1"; nearest_ref "uc010nfi.1"; class_code "="; tss_id "TSS26407"; p_id "P26036";
chrX	hg19_knownGene	exon	18959647	18959793	.	-	.	gene_id "XLOC_029228"; transcript_id "5_00078641"; exon_number "1"; gene_name "uc010nfh.1"; oId "uc010nfh.1"; nearest_ref "uc010nfh.1"; class_code "="; tss_id "TSS26407";
chrX	hg19_knownGene	exon	18961828	18961926	.	-	.	gene_id "XLOC_029228"; transcript_id "5_00078641"; exon_number "2"; gene_name "uc010nfh.1"; oId "uc010nfh.1"; nearest_ref "uc010nfh.1"; class_code "="; tss_id "TSS26407";
chrX	hg19_knownGene	exon	18963196	18963276	.	-	.	gene_id "XLOC_029228"; transcript_id "5_00078641"; exon_number "3"; gene_name "uc010nfh.1"; oId "uc010nfh.1"; nearest_ref "uc010nfh.1"; class_code "="; tss_id "TSS26407";
chrX	hg19_knownGene	exon	18966862	18966944	.	-	.	gene_id "XLOC_029228"; transcript_id "5_00078641"; exon_number "4"; gene_name "uc010nfh.1"; oId "uc010nfh.1"; nearest_ref "uc010nfh.1"; class_code "="; tss_id "TSS26407";
chrX	hg19_knownGene	exon	18970612	18970659	.	-	.	gene_id "XLOC_029228"; transcript_id "5_00078641"; exon_number "5"; gene_name "uc010nfh.1"; oId "uc010nfh.1"; nearest_ref "uc010nfh.1"; class_code "="; tss_id "TSS26407";
chrX	hg19_knownGene	exon	18972372	18972530	.	-	.	gene_id "XLOC_029228"; transcript_id "5_00078641"; exon_number "6"; gene_name "uc010nfh.1"; oId "uc010nfh.1"; nearest_ref "uc010nfh.1"; class_code "="; tss_id "TSS26407";
chrX	Cufflinks	exon	18915576	18915925	.	-	.	gene_id "XLOC_029229"; transcript_id "5_00081930"; exon_number "1"; gene_name "uc004cyv.3"; oId "upf1_r4.39272.1"; nearest_ref "uc004cyv.3"; class_code "i";
chrX	Cufflinks	exon	18915846	18916429	.	-	.	gene_id "XLOC_029229"; transcript_id "5_00081191"; exon_number "1"; gene_name "uc004cyv.3"; oId "upf3.22214.1"; nearest_ref "uc004cyv.3"; class_code "i";
chrX	Cufflinks	exon	18916477	18916960	.	-	.	gene_id "XLOC_029230"; transcript_id "5_00078638"; exon_number "1"; gene_name "uc004cyv.3"; oId "SC3.21181.1"; nearest_ref "uc004cyv.3"; class_code "i";
chrX	Cufflinks	exon	18916614	18917104	.	-	.	gene_id "XLOC_029230"; transcript_id "5_00081931"; exon_number "1"; gene_name "uc004cyv.3"; oId "upf1_r4.39273.1"; nearest_ref "uc004cyv.3"; class_code "i";
chrX	hg19_knownGene	exon	19007427	19009166	.	-	.	gene_id "XLOC_029231"; transcript_id "5_00078645"; exon_number "1"; gene_name "uc010nfj.2"; oId "uc010nfj.2"; nearest_ref "uc010nfj.2"; class_code "="; tss_id "TSS26409"; p_id "P26045";
chrX	hg19_knownGene	exon	19013014	19013166	.	-	.	gene_id "XLOC_029231"; transcript_id "5_00078645"; exon_number "2"; gene_name "uc010nfj.2"; oId "uc010nfj.2"; nearest_ref "uc010nfj.2"; class_code "="; tss_id "TSS26409"; p_id "P26045";
chrX	hg19_knownGene	exon	19014169	19014270	.	-	.	gene_id "XLOC_029231"; transcript_id "5_00078645"; exon_number "3"; gene_name "uc010nfj.2"; oId "uc010nfj.2"; nearest_ref "uc010nfj.2"; class_code "="; tss_id "TSS26409"; p_id "P26045";
chrX	hg19_knownGene	exon	19017114	19017397	.	-	.	gene_id "XLOC_029231"; transcript_id "5_00078645"; exon_number "4"; gene_name "uc010nfj.2"; oId "uc010nfj.2"; nearest_ref "uc010nfj.2"; class_code "="; tss_id "TSS26409"; p_id "P26045";
chrX	hg19_knownGene	exon	19017979	19018078	.	-	.	gene_id "XLOC_029231"; transcript_id "5_00078645"; exon_number "5"; gene_name "uc010nfj.2"; oId "uc010nfj.2"; nearest_ref "uc010nfj.2"; class_code "="; tss_id "TSS26409"; p_id "P26045";
chrX	hg19_knownGene	exon	19020964	19021232	.	-	.	gene_id "XLOC_029231"; transcript_id "5_00078645"; exon_number "6"; gene_name "uc010nfj.2"; oId "uc010nfj.2"; nearest_ref "uc010nfj.2"; class_code "="; tss_id "TSS26409"; p_id "P26045";
chrX	hg19_knownGene	exon	19022876	19022997	.	-	.	gene_id "XLOC_029231"; transcript_id "5_00078645"; exon_number "7"; gene_name "uc010nfj.2"; oId "uc010nfj.2"; nearest_ref "uc010nfj.2"; class_code "="; tss_id "TSS26409"; p_id "P26045";
chrX	hg19_knownGene	exon	19024120	19024223	.	-	.	gene_id "XLOC_029231"; transcript_id "5_00078645"; exon_number "8"; gene_name "uc010nfj.2"; oId "uc010nfj.2"; nearest_ref "uc010nfj.2"; class_code "="; tss_id "TSS26409"; p_id "P26045";
chrX	hg19_knownGene	exon	19024338	19024383	.	-	.	gene_id "XLOC_029231"; transcript_id "5_00078645"; exon_number "9"; gene_name "uc010nfj.2"; oId "uc010nfj.2"; nearest_ref "uc010nfj.2"; class_code "="; tss_id "TSS26409"; p_id "P26045";
chrX	hg19_knownGene	exon	19027744	19027900	.	-	.	gene_id "XLOC_029231"; transcript_id "5_00078645"; exon_number "10"; gene_name "uc010nfj.2"; oId "uc010nfj.2"; nearest_ref "uc010nfj.2"; class_code "="; tss_id "TSS26409"; p_id "P26045";
chrX	hg19_knownGene	exon	19028731	19028896	.	-	.	gene_id "XLOC_029231"; transcript_id "5_00078645"; exon_number "11"; gene_name "uc010nfj.2"; oId "uc010nfj.2"; nearest_ref "uc010nfj.2"; class_code "="; tss_id "TSS26409"; p_id "P26045";
chrX	hg19_knownGene	exon	19031804	19032192	.	-	.	gene_id "XLOC_029231"; transcript_id "5_00078645"; exon_number "12"; gene_name "uc010nfj.2"; oId "uc010nfj.2"; nearest_ref "uc010nfj.2"; class_code "="; tss_id "TSS26409"; p_id "P26045";
chrX	hg19_knownGene	exon	19037717	19037783	.	-	.	gene_id "XLOC_029231"; transcript_id "5_00078645"; exon_number "13"; gene_name "uc010nfj.2"; oId "uc010nfj.2"; nearest_ref "uc010nfj.2"; class_code "="; tss_id "TSS26409"; p_id "P26045";
chrX	hg19_knownGene	exon	19039222	19039316	.	-	.	gene_id "XLOC_029231"; transcript_id "5_00078645"; exon_number "14"; gene_name "uc010nfj.2"; oId "uc010nfj.2"; nearest_ref "uc010nfj.2"; class_code "="; tss_id "TSS26409"; p_id "P26045";
chrX	hg19_knownGene	exon	19041534	19041571	.	-	.	gene_id "XLOC_029231"; transcript_id "5_00078645"; exon_number "15"; gene_name "uc010nfj.2"; oId "uc010nfj.2"; nearest_ref "uc010nfj.2"; class_code "="; tss_id "TSS26409"; p_id "P26045";
chrX	hg19_knownGene	exon	19042027	19042066	.	-	.	gene_id "XLOC_029231"; transcript_id "5_00078645"; exon_number "16"; gene_name "uc010nfj.2"; oId "uc010nfj.2"; nearest_ref "uc010nfj.2"; class_code "="; tss_id "TSS26409"; p_id "P26045";
chrX	hg19_knownGene	exon	19045337	19045392	.	-	.	gene_id "XLOC_029231"; transcript_id "5_00078645"; exon_number "17"; gene_name "uc010nfj.2"; oId "uc010nfj.2"; nearest_ref "uc010nfj.2"; class_code "="; tss_id "TSS26409"; p_id "P26045";
chrX	hg19_knownGene	exon	19046301	19046356	.	-	.	gene_id "XLOC_029231"; transcript_id "5_00078645"; exon_number "18"; gene_name "uc010nfj.2"; oId "uc010nfj.2"; nearest_ref "uc010nfj.2"; class_code "="; tss_id "TSS26409"; p_id "P26045";
chrX	hg19_knownGene	exon	19049102	19049155	.	-	.	gene_id "XLOC_029231"; transcript_id "5_00078645"; exon_number "19"; gene_name "uc010nfj.2"; oId "uc010nfj.2"; nearest_ref "uc010nfj.2"; class_code "="; tss_id "TSS26409"; p_id "P26045";
chrX	hg19_knownGene	exon	19054060	19054095	.	-	.	gene_id "XLOC_029231"; transcript_id "5_00078645"; exon_number "20"; gene_name "uc010nfj.2"; oId "uc010nfj.2"; nearest_ref "uc010nfj.2"; class_code "="; tss_id "TSS26409"; p_id "P26045";
chrX	hg19_knownGene	exon	19055585	19055608	.	-	.	gene_id "XLOC_029231"; transcript_id "5_00078645"; exon_number "21"; gene_name "uc010nfj.2"; oId "uc010nfj.2"; nearest_ref "uc010nfj.2"; class_code "="; tss_id "TSS26409"; p_id "P26045";
chrX	hg19_knownGene	exon	19058307	19058342	.	-	.	gene_id "XLOC_029231"; transcript_id "5_00078645"; exon_number "22"; gene_name "uc010nfj.2"; oId "uc010nfj.2"; nearest_ref "uc010nfj.2"; class_code "="; tss_id "TSS26409"; p_id "P26045";
chrX	hg19_knownGene	exon	19086835	19086953	.	-	.	gene_id "XLOC_029231"; transcript_id "5_00078645"; exon_number "23"; gene_name "uc010nfj.2"; oId "uc010nfj.2"; nearest_ref "uc010nfj.2"; class_code "="; tss_id "TSS26409"; p_id "P26045";
chrX	hg19_knownGene	exon	19100820	19100864	.	-	.	gene_id "XLOC_029231"; transcript_id "5_00078645"; exon_number "24"; gene_name "uc010nfj.2"; oId "uc010nfj.2"; nearest_ref "uc010nfj.2"; class_code "="; tss_id "TSS26409"; p_id "P26045";
chrX	hg19_knownGene	exon	19007427	19009166	.	-	.	gene_id "XLOC_029231"; transcript_id "5_00078644"; exon_number "1"; gene_name "uc004cyw.2"; oId "uc004cyw.2"; nearest_ref "uc004cyw.2"; class_code "="; tss_id "TSS26409"; p_id "P26050";
chrX	hg19_knownGene	exon	19014169	19014270	.	-	.	gene_id "XLOC_029231"; transcript_id "5_00078644"; exon_number "2"; gene_name "uc004cyw.2"; oId "uc004cyw.2"; nearest_ref "uc004cyw.2"; class_code "="; tss_id "TSS26409"; p_id "P26050";
chrX	hg19_knownGene	exon	19017114	19017397	.	-	.	gene_id "XLOC_029231"; transcript_id "5_00078644"; exon_number "3"; gene_name "uc004cyw.2"; oId "uc004cyw.2"; nearest_ref "uc004cyw.2"; class_code "="; tss_id "TSS26409"; p_id "P26050";
chrX	hg19_knownGene	exon	19017979	19018078	.	-	.	gene_id "XLOC_029231"; transcript_id "5_00078644"; exon_number "4"; gene_name "uc004cyw.2"; oId "uc004cyw.2"; nearest_ref "uc004cyw.2"; class_code "="; tss_id "TSS26409"; p_id "P26050";
chrX	hg19_knownGene	exon	19020964	19021232	.	-	.	gene_id "XLOC_029231"; transcript_id "5_00078644"; exon_number "5"; gene_name "uc004cyw.2"; oId "uc004cyw.2"; nearest_ref "uc004cyw.2"; class_code "="; tss_id "TSS26409"; p_id "P26050";
chrX	hg19_knownGene	exon	19022876	19022997	.	-	.	gene_id "XLOC_029231"; transcript_id "5_00078644"; exon_number "6"; gene_name "uc004cyw.2"; oId "uc004cyw.2"; nearest_ref "uc004cyw.2"; class_code "="; tss_id "TSS26409"; p_id "P26050";
chrX	hg19_knownGene	exon	19024120	19024223	.	-	.	gene_id "XLOC_029231"; transcript_id "5_00078644"; exon_number "7"; gene_name "uc004cyw.2"; oId "uc004cyw.2"; nearest_ref "uc004cyw.2"; class_code "="; tss_id "TSS26409"; p_id "P26050";
chrX	hg19_knownGene	exon	19024338	19024383	.	-	.	gene_id "XLOC_029231"; transcript_id "5_00078644"; exon_number "8"; gene_name "uc004cyw.2"; oId "uc004cyw.2"; nearest_ref "uc004cyw.2"; class_code "="; tss_id "TSS26409"; p_id "P26050";
chrX	hg19_knownGene	exon	19025353	19025475	.	-	.	gene_id "XLOC_029231"; transcript_id "5_00078644"; exon_number "9"; gene_name "uc004cyw.2"; oId "uc004cyw.2"; nearest_ref "uc004cyw.2"; class_code "="; tss_id "TSS26409"; p_id "P26050";
chrX	hg19_knownGene	exon	19026098	19026241	.	-	.	gene_id "XLOC_029231"; transcript_id "5_00078644"; exon_number "10"; gene_name "uc004cyw.2"; oId "uc004cyw.2"; nearest_ref "uc004cyw.2"; class_code "="; tss_id "TSS26409"; p_id "P26050";
chrX	hg19_knownGene	exon	19027744	19027900	.	-	.	gene_id "XLOC_029231"; transcript_id "5_00078644"; exon_number "11"; gene_name "uc004cyw.2"; oId "uc004cyw.2"; nearest_ref "uc004cyw.2"; class_code "="; tss_id "TSS26409"; p_id "P26050";
chrX	hg19_knownGene	exon	19028731	19028896	.	-	.	gene_id "XLOC_029231"; transcript_id "5_00078644"; exon_number "12"; gene_name "uc004cyw.2"; oId "uc004cyw.2"; nearest_ref "uc004cyw.2"; class_code "="; tss_id "TSS26409"; p_id "P26050";
chrX	hg19_knownGene	exon	19031804	19032192	.	-	.	gene_id "XLOC_029231"; transcript_id "5_00078644"; exon_number "13"; gene_name "uc004cyw.2"; oId "uc004cyw.2"; nearest_ref "uc004cyw.2"; class_code "="; tss_id "TSS26409"; p_id "P26050";
chrX	hg19_knownGene	exon	19037717	19037783	.	-	.	gene_id "XLOC_029231"; transcript_id "5_00078644"; exon_number "14"; gene_name "uc004cyw.2"; oId "uc004cyw.2"; nearest_ref "uc004cyw.2"; class_code "="; tss_id "TSS26409"; p_id "P26050";
chrX	hg19_knownGene	exon	19039222	19039316	.	-	.	gene_id "XLOC_029231"; transcript_id "5_00078644"; exon_number "15"; gene_name "uc004cyw.2"; oId "uc004cyw.2"; nearest_ref "uc004cyw.2"; class_code "="; tss_id "TSS26409"; p_id "P26050";
chrX	hg19_knownGene	exon	19041534	19041571	.	-	.	gene_id "XLOC_029231"; transcript_id "5_00078644"; exon_number "16"; gene_name "uc004cyw.2"; oId "uc004cyw.2"; nearest_ref "uc004cyw.2"; class_code "="; tss_id "TSS26409"; p_id "P26050";
chrX	hg19_knownGene	exon	19042027	19042066	.	-	.	gene_id "XLOC_029231"; transcript_id "5_00078644"; exon_number "17"; gene_name "uc004cyw.2"; oId "uc004cyw.2"; nearest_ref "uc004cyw.2"; class_code "="; tss_id "TSS26409"; p_id "P26050";
chrX	hg19_knownGene	exon	19045337	19045392	.	-	.	gene_id "XLOC_029231"; transcript_id "5_00078644"; exon_number "18"; gene_name "uc004cyw.2"; oId "uc004cyw.2"; nearest_ref "uc004cyw.2"; class_code "="; tss_id "TSS26409"; p_id "P26050";
chrX	hg19_knownGene	exon	19046301	19046356	.	-	.	gene_id "XLOC_029231"; transcript_id "5_00078644"; exon_number "19"; gene_name "uc004cyw.2"; oId "uc004cyw.2"; nearest_ref "uc004cyw.2"; class_code "="; tss_id "TSS26409"; p_id "P26050";
chrX	hg19_knownGene	exon	19049102	19049155	.	-	.	gene_id "XLOC_029231"; transcript_id "5_00078644"; exon_number "20"; gene_name "uc004cyw.2"; oId "uc004cyw.2"; nearest_ref "uc004cyw.2"; class_code "="; tss_id "TSS26409"; p_id "P26050";
chrX	hg19_knownGene	exon	19051731	19051772	.	-	.	gene_id "XLOC_029231"; transcript_id "5_00078644"; exon_number "21"; gene_name "uc004cyw.2"; oId "uc004cyw.2"; nearest_ref "uc004cyw.2"; class_code "="; tss_id "TSS26409"; p_id "P26050";
chrX	hg19_knownGene	exon	19054060	19054095	.	-	.	gene_id "XLOC_029231"; transcript_id "5_00078644"; exon_number "22"; gene_name "uc004cyw.2"; oId "uc004cyw.2"; nearest_ref "uc004cyw.2"; class_code "="; tss_id "TSS26409"; p_id "P26050";
chrX	hg19_knownGene	exon	19055585	19055608	.	-	.	gene_id "XLOC_029231"; transcript_id "5_00078644"; exon_number "23"; gene_name "uc004cyw.2"; oId "uc004cyw.2"; nearest_ref "uc004cyw.2"; class_code "="; tss_id "TSS26409"; p_id "P26050";
chrX	hg19_knownGene	exon	19058307	19058342	.	-	.	gene_id "XLOC_029231"; transcript_id "5_00078644"; exon_number "24"; gene_name "uc004cyw.2"; oId "uc004cyw.2"; nearest_ref "uc004cyw.2"; class_code "="; tss_id "TSS26409"; p_id "P26050";
chrX	hg19_knownGene	exon	19086835	19086953	.	-	.	gene_id "XLOC_029231"; transcript_id "5_00078644"; exon_number "25"; gene_name "uc004cyw.2"; oId "uc004cyw.2"; nearest_ref "uc004cyw.2"; class_code "="; tss_id "TSS26409"; p_id "P26050";
chrX	hg19_knownGene	exon	19100820	19100864	.	-	.	gene_id "XLOC_029231"; transcript_id "5_00078644"; exon_number "26"; gene_name "uc004cyw.2"; oId "uc004cyw.2"; nearest_ref "uc004cyw.2"; class_code "="; tss_id "TSS26409"; p_id "P26050";
chrX	Cufflinks	exon	19007427	19009166	.	-	.	gene_id "XLOC_029231"; transcript_id "5_00080510"; exon_number "1"; gene_name "uc004czf.2"; oId "SC4.32938.13"; nearest_ref "uc004czf.2"; class_code "j"; tss_id "TSS26410";
chrX	Cufflinks	exon	19013014	19013166	.	-	.	gene_id "XLOC_029231"; transcript_id "5_00080510"; exon_number "2"; gene_name "uc004czf.2"; oId "SC4.32938.13"; nearest_ref "uc004czf.2"; class_code "j"; tss_id "TSS26410";
chrX	Cufflinks	exon	19014169	19014270	.	-	.	gene_id "XLOC_029231"; transcript_id "5_00080510"; exon_number "3"; gene_name "uc004czf.2"; oId "SC4.32938.13"; nearest_ref "uc004czf.2"; class_code "j"; tss_id "TSS26410";
chrX	Cufflinks	exon	19017114	19017397	.	-	.	gene_id "XLOC_029231"; transcript_id "5_00080510"; exon_number "4"; gene_name "uc004czf.2"; oId "SC4.32938.13"; nearest_ref "uc004czf.2"; class_code "j"; tss_id "TSS26410";
chrX	Cufflinks	exon	19017979	19018078	.	-	.	gene_id "XLOC_029231"; transcript_id "5_00080510"; exon_number "5"; gene_name "uc004czf.2"; oId "SC4.32938.13"; nearest_ref "uc004czf.2"; class_code "j"; tss_id "TSS26410";
chrX	Cufflinks	exon	19020964	19021232	.	-	.	gene_id "XLOC_029231"; transcript_id "5_00080510"; exon_number "6"; gene_name "uc004czf.2"; oId "SC4.32938.13"; nearest_ref "uc004czf.2"; class_code "j"; tss_id "TSS26410";
chrX	Cufflinks	exon	19022876	19022997	.	-	.	gene_id "XLOC_029231"; transcript_id "5_00080510"; exon_number "7"; gene_name "uc004czf.2"; oId "SC4.32938.13"; nearest_ref "uc004czf.2"; class_code "j"; tss_id "TSS26410";
chrX	Cufflinks	exon	19024120	19024223	.	-	.	gene_id "XLOC_029231"; transcript_id "5_00080510"; exon_number "8"; gene_name "uc004czf.2"; oId "SC4.32938.13"; nearest_ref "uc004czf.2"; class_code "j"; tss_id "TSS26410";
chrX	Cufflinks	exon	19024338	19024383	.	-	.	gene_id "XLOC_029231"; transcript_id "5_00080510"; exon_number "9"; gene_name "uc004czf.2"; oId "SC4.32938.13"; nearest_ref "uc004czf.2"; class_code "j"; tss_id "TSS26410";
chrX	Cufflinks	exon	19025353	19025475	.	-	.	gene_id "XLOC_029231"; transcript_id "5_00080510"; exon_number "10"; gene_name "uc004czf.2"; oId "SC4.32938.13"; nearest_ref "uc004czf.2"; class_code "j"; tss_id "TSS26410";
chrX	Cufflinks	exon	19026098	19026241	.	-	.	gene_id "XLOC_029231"; transcript_id "5_00080510"; exon_number "11"; gene_name "uc004czf.2"; oId "SC4.32938.13"; nearest_ref "uc004czf.2"; class_code "j"; tss_id "TSS26410";
chrX	Cufflinks	exon	19027744	19027900	.	-	.	gene_id "XLOC_029231"; transcript_id "5_00080510"; exon_number "12"; gene_name "uc004czf.2"; oId "SC4.32938.13"; nearest_ref "uc004czf.2"; class_code "j"; tss_id "TSS26410";
chrX	Cufflinks	exon	19028731	19028896	.	-	.	gene_id "XLOC_029231"; transcript_id "5_00080510"; exon_number "13"; gene_name "uc004czf.2"; oId "SC4.32938.13"; nearest_ref "uc004czf.2"; class_code "j"; tss_id "TSS26410";
chrX	Cufflinks	exon	19031804	19032192	.	-	.	gene_id "XLOC_029231"; transcript_id "5_00080510"; exon_number "14"; gene_name "uc004czf.2"; oId "SC4.32938.13"; nearest_ref "uc004czf.2"; class_code "j"; tss_id "TSS26410";
chrX	Cufflinks	exon	19037717	19037783	.	-	.	gene_id "XLOC_029231"; transcript_id "5_00080510"; exon_number "15"; gene_name "uc004czf.2"; oId "SC4.32938.13"; nearest_ref "uc004czf.2"; class_code "j"; tss_id "TSS26410";
chrX	Cufflinks	exon	19039222	19039316	.	-	.	gene_id "XLOC_029231"; transcript_id "5_00080510"; exon_number "16"; gene_name "uc004czf.2"; oId "SC4.32938.13"; nearest_ref "uc004czf.2"; class_code "j"; tss_id "TSS26410";
chrX	Cufflinks	exon	19041534	19041571	.	-	.	gene_id "XLOC_029231"; transcript_id "5_00080510"; exon_number "17"; gene_name "uc004czf.2"; oId "SC4.32938.13"; nearest_ref "uc004czf.2"; class_code "j"; tss_id "TSS26410";
chrX	Cufflinks	exon	19042027	19042066	.	-	.	gene_id "XLOC_029231"; transcript_id "5_00080510"; exon_number "18"; gene_name "uc004czf.2"; oId "SC4.32938.13"; nearest_ref "uc004czf.2"; class_code "j"; tss_id "TSS26410";
chrX	Cufflinks	exon	19045337	19045392	.	-	.	gene_id "XLOC_029231"; transcript_id "5_00080510"; exon_number "19"; gene_name "uc004czf.2"; oId "SC4.32938.13"; nearest_ref "uc004czf.2"; class_code "j"; tss_id "TSS26410";
chrX	Cufflinks	exon	19046301	19046356	.	-	.	gene_id "XLOC_029231"; transcript_id "5_00080510"; exon_number "20"; gene_name "uc004czf.2"; oId "SC4.32938.13"; nearest_ref "uc004czf.2"; class_code "j"; tss_id "TSS26410";
chrX	Cufflinks	exon	19049102	19049155	.	-	.	gene_id "XLOC_029231"; transcript_id "5_00080510"; exon_number "21"; gene_name "uc004czf.2"; oId "SC4.32938.13"; nearest_ref "uc004czf.2"; class_code "j"; tss_id "TSS26410";
chrX	Cufflinks	exon	19051731	19051772	.	-	.	gene_id "XLOC_029231"; transcript_id "5_00080510"; exon_number "22"; gene_name "uc004czf.2"; oId "SC4.32938.13"; nearest_ref "uc004czf.2"; class_code "j"; tss_id "TSS26410";
chrX	Cufflinks	exon	19054060	19054095	.	-	.	gene_id "XLOC_029231"; transcript_id "5_00080510"; exon_number "23"; gene_name "uc004czf.2"; oId "SC4.32938.13"; nearest_ref "uc004czf.2"; class_code "j"; tss_id "TSS26410";
chrX	Cufflinks	exon	19055585	19055608	.	-	.	gene_id "XLOC_029231"; transcript_id "5_00080510"; exon_number "24"; gene_name "uc004czf.2"; oId "SC4.32938.13"; nearest_ref "uc004czf.2"; class_code "j"; tss_id "TSS26410";
chrX	Cufflinks	exon	19055707	19055754	.	-	.	gene_id "XLOC_029231"; transcript_id "5_00080510"; exon_number "25"; gene_name "uc004czf.2"; oId "SC4.32938.13"; nearest_ref "uc004czf.2"; class_code "j"; tss_id "TSS26410";
chrX	Cufflinks	exon	19058307	19058342	.	-	.	gene_id "XLOC_029231"; transcript_id "5_00080510"; exon_number "26"; gene_name "uc004czf.2"; oId "SC4.32938.13"; nearest_ref "uc004czf.2"; class_code "j"; tss_id "TSS26410";
chrX	Cufflinks	exon	19086835	19086953	.	-	.	gene_id "XLOC_029231"; transcript_id "5_00080510"; exon_number "27"; gene_name "uc004czf.2"; oId "SC4.32938.13"; nearest_ref "uc004czf.2"; class_code "j"; tss_id "TSS26410";
chrX	Cufflinks	exon	19100820	19100864	.	-	.	gene_id "XLOC_029231"; transcript_id "5_00080510"; exon_number "28"; gene_name "uc004czf.2"; oId "SC4.32938.13"; nearest_ref "uc004czf.2"; class_code "j"; tss_id "TSS26410";
chrX	Cufflinks	exon	19139617	19139757	.	-	.	gene_id "XLOC_029231"; transcript_id "5_00080510"; exon_number "29"; gene_name "uc004czf.2"; oId "SC4.32938.13"; nearest_ref "uc004czf.2"; class_code "j"; tss_id "TSS26410";
chrX	Cufflinks	exon	19007427	19009166	.	-	.	gene_id "XLOC_029231"; transcript_id "5_00080509"; exon_number "1"; gene_name "uc004czf.2"; oId "SC4.32938.12"; nearest_ref "uc004czf.2"; class_code "j"; tss_id "TSS26410";
chrX	Cufflinks	exon	19013014	19013166	.	-	.	gene_id "XLOC_029231"; transcript_id "5_00080509"; exon_number "2"; gene_name "uc004czf.2"; oId "SC4.32938.12"; nearest_ref "uc004czf.2"; class_code "j"; tss_id "TSS26410";
chrX	Cufflinks	exon	19014169	19014270	.	-	.	gene_id "XLOC_029231"; transcript_id "5_00080509"; exon_number "3"; gene_name "uc004czf.2"; oId "SC4.32938.12"; nearest_ref "uc004czf.2"; class_code "j"; tss_id "TSS26410";
chrX	Cufflinks	exon	19017114	19017397	.	-	.	gene_id "XLOC_029231"; transcript_id "5_00080509"; exon_number "4"; gene_name "uc004czf.2"; oId "SC4.32938.12"; nearest_ref "uc004czf.2"; class_code "j"; tss_id "TSS26410";
chrX	Cufflinks	exon	19017979	19018078	.	-	.	gene_id "XLOC_029231"; transcript_id "5_00080509"; exon_number "5"; gene_name "uc004czf.2"; oId "SC4.32938.12"; nearest_ref "uc004czf.2"; class_code "j"; tss_id "TSS26410";
chrX	Cufflinks	exon	19020964	19021232	.	-	.	gene_id "XLOC_029231"; transcript_id "5_00080509"; exon_number "6"; gene_name "uc004czf.2"; oId "SC4.32938.12"; nearest_ref "uc004czf.2"; class_code "j"; tss_id "TSS26410";
chrX	Cufflinks	exon	19022876	19022997	.	-	.	gene_id "XLOC_029231"; transcript_id "5_00080509"; exon_number "7"; gene_name "uc004czf.2"; oId "SC4.32938.12"; nearest_ref "uc004czf.2"; class_code "j"; tss_id "TSS26410";
chrX	Cufflinks	exon	19024120	19024223	.	-	.	gene_id "XLOC_029231"; transcript_id "5_00080509"; exon_number "8"; gene_name "uc004czf.2"; oId "SC4.32938.12"; nearest_ref "uc004czf.2"; class_code "j"; tss_id "TSS26410";
chrX	Cufflinks	exon	19024338	19024383	.	-	.	gene_id "XLOC_029231"; transcript_id "5_00080509"; exon_number "9"; gene_name "uc004czf.2"; oId "SC4.32938.12"; nearest_ref "uc004czf.2"; class_code "j"; tss_id "TSS26410";
chrX	Cufflinks	exon	19025353	19025475	.	-	.	gene_id "XLOC_029231"; transcript_id "5_00080509"; exon_number "10"; gene_name "uc004czf.2"; oId "SC4.32938.12"; nearest_ref "uc004czf.2"; class_code "j"; tss_id "TSS26410";
chrX	Cufflinks	exon	19026098	19026241	.	-	.	gene_id "XLOC_029231"; transcript_id "5_00080509"; exon_number "11"; gene_name "uc004czf.2"; oId "SC4.32938.12"; nearest_ref "uc004czf.2"; class_code "j"; tss_id "TSS26410";
chrX	Cufflinks	exon	19027744	19027900	.	-	.	gene_id "XLOC_029231"; transcript_id "5_00080509"; exon_number "12"; gene_name "uc004czf.2"; oId "SC4.32938.12"; nearest_ref "uc004czf.2"; class_code "j"; tss_id "TSS26410";
chrX	Cufflinks	exon	19028731	19028896	.	-	.	gene_id "XLOC_029231"; transcript_id "5_00080509"; exon_number "13"; gene_name "uc004czf.2"; oId "SC4.32938.12"; nearest_ref "uc004czf.2"; class_code "j"; tss_id "TSS26410";
chrX	Cufflinks	exon	19031804	19032192	.	-	.	gene_id "XLOC_029231"; transcript_id "5_00080509"; exon_number "14"; gene_name "uc004czf.2"; oId "SC4.32938.12"; nearest_ref "uc004czf.2"; class_code "j"; tss_id "TSS26410";
chrX	Cufflinks	exon	19037717	19037783	.	-	.	gene_id "XLOC_029231"; transcript_id "5_00080509"; exon_number "15"; gene_name "uc004czf.2"; oId "SC4.32938.12"; nearest_ref "uc004czf.2"; class_code "j"; tss_id "TSS26410";
chrX	Cufflinks	exon	19039222	19039316	.	-	.	gene_id "XLOC_029231"; transcript_id "5_00080509"; exon_number "16"; gene_name "uc004czf.2"; oId "SC4.32938.12"; nearest_ref "uc004czf.2"; class_code "j"; tss_id "TSS26410";
chrX	Cufflinks	exon	19041534	19041571	.	-	.	gene_id "XLOC_029231"; transcript_id "5_00080509"; exon_number "17"; gene_name "uc004czf.2"; oId "SC4.32938.12"; nearest_ref "uc004czf.2"; class_code "j"; tss_id "TSS26410";
chrX	Cufflinks	exon	19042027	19042066	.	-	.	gene_id "XLOC_029231"; transcript_id "5_00080509"; exon_number "18"; gene_name "uc004czf.2"; oId "SC4.32938.12"; nearest_ref "uc004czf.2"; class_code "j"; tss_id "TSS26410";
chrX	Cufflinks	exon	19045337	19045392	.	-	.	gene_id "XLOC_029231"; transcript_id "5_00080509"; exon_number "19"; gene_name "uc004czf.2"; oId "SC4.32938.12"; nearest_ref "uc004czf.2"; class_code "j"; tss_id "TSS26410";
chrX	Cufflinks	exon	19046301	19046356	.	-	.	gene_id "XLOC_029231"; transcript_id "5_00080509"; exon_number "20"; gene_name "uc004czf.2"; oId "SC4.32938.12"; nearest_ref "uc004czf.2"; class_code "j"; tss_id "TSS26410";
chrX	Cufflinks	exon	19049102	19049155	.	-	.	gene_id "XLOC_029231"; transcript_id "5_00080509"; exon_number "21"; gene_name "uc004czf.2"; oId "SC4.32938.12"; nearest_ref "uc004czf.2"; class_code "j"; tss_id "TSS26410";
chrX	Cufflinks	exon	19054060	19054095	.	-	.	gene_id "XLOC_029231"; transcript_id "5_00080509"; exon_number "22"; gene_name "uc004czf.2"; oId "SC4.32938.12"; nearest_ref "uc004czf.2"; class_code "j"; tss_id "TSS26410";
chrX	Cufflinks	exon	19058307	19058342	.	-	.	gene_id "XLOC_029231"; transcript_id "5_00080509"; exon_number "23"; gene_name "uc004czf.2"; oId "SC4.32938.12"; nearest_ref "uc004czf.2"; class_code "j"; tss_id "TSS26410";
chrX	Cufflinks	exon	19086835	19086953	.	-	.	gene_id "XLOC_029231"; transcript_id "5_00080509"; exon_number "24"; gene_name "uc004czf.2"; oId "SC4.32938.12"; nearest_ref "uc004czf.2"; class_code "j"; tss_id "TSS26410";
chrX	Cufflinks	exon	19100820	19100864	.	-	.	gene_id "XLOC_029231"; transcript_id "5_00080509"; exon_number "25"; gene_name "uc004czf.2"; oId "SC4.32938.12"; nearest_ref "uc004czf.2"; class_code "j"; tss_id "TSS26410";
chrX	Cufflinks	exon	19139617	19139757	.	-	.	gene_id "XLOC_029231"; transcript_id "5_00080509"; exon_number "26"; gene_name "uc004czf.2"; oId "SC4.32938.12"; nearest_ref "uc004czf.2"; class_code "j"; tss_id "TSS26410";
chrX	hg19_knownGene	exon	19007427	19009166	.	-	.	gene_id "XLOC_029231"; transcript_id "5_00078651"; exon_number "1"; gene_name "uc004czc.2"; oId "uc004czc.2"; nearest_ref "uc004czc.2"; class_code "="; tss_id "TSS26411"; p_id "P26049";
chrX	hg19_knownGene	exon	19013014	19013166	.	-	.	gene_id "XLOC_029231"; transcript_id "5_00078651"; exon_number "2"; gene_name "uc004czc.2"; oId "uc004czc.2"; nearest_ref "uc004czc.2"; class_code "="; tss_id "TSS26411"; p_id "P26049";
chrX	hg19_knownGene	exon	19014169	19014270	.	-	.	gene_id "XLOC_029231"; transcript_id "5_00078651"; exon_number "3"; gene_name "uc004czc.2"; oId "uc004czc.2"; nearest_ref "uc004czc.2"; class_code "="; tss_id "TSS26411"; p_id "P26049";
chrX	hg19_knownGene	exon	19017114	19017397	.	-	.	gene_id "XLOC_029231"; transcript_id "5_00078651"; exon_number "4"; gene_name "uc004czc.2"; oId "uc004czc.2"; nearest_ref "uc004czc.2"; class_code "="; tss_id "TSS26411"; p_id "P26049";
chrX	hg19_knownGene	exon	19017979	19018078	.	-	.	gene_id "XLOC_029231"; transcript_id "5_00078651"; exon_number "5"; gene_name "uc004czc.2"; oId "uc004czc.2"; nearest_ref "uc004czc.2"; class_code "="; tss_id "TSS26411"; p_id "P26049";
chrX	hg19_knownGene	exon	19020964	19021232	.	-	.	gene_id "XLOC_029231"; transcript_id "5_00078651"; exon_number "6"; gene_name "uc004czc.2"; oId "uc004czc.2"; nearest_ref "uc004czc.2"; class_code "="; tss_id "TSS26411"; p_id "P26049";
chrX	hg19_knownGene	exon	19022876	19022997	.	-	.	gene_id "XLOC_029231"; transcript_id "5_00078651"; exon_number "7"; gene_name "uc004czc.2"; oId "uc004czc.2"; nearest_ref "uc004czc.2"; class_code "="; tss_id "TSS26411"; p_id "P26049";
chrX	hg19_knownGene	exon	19024120	19024223	.	-	.	gene_id "XLOC_029231"; transcript_id "5_00078651"; exon_number "8"; gene_name "uc004czc.2"; oId "uc004czc.2"; nearest_ref "uc004czc.2"; class_code "="; tss_id "TSS26411"; p_id "P26049";
chrX	hg19_knownGene	exon	19024338	19024383	.	-	.	gene_id "XLOC_029231"; transcript_id "5_00078651"; exon_number "9"; gene_name "uc004czc.2"; oId "uc004czc.2"; nearest_ref "uc004czc.2"; class_code "="; tss_id "TSS26411"; p_id "P26049";
chrX	hg19_knownGene	exon	19025353	19025475	.	-	.	gene_id "XLOC_029231"; transcript_id "5_00078651"; exon_number "10"; gene_name "uc004czc.2"; oId "uc004czc.2"; nearest_ref "uc004czc.2"; class_code "="; tss_id "TSS26411"; p_id "P26049";
chrX	hg19_knownGene	exon	19026098	19026241	.	-	.	gene_id "XLOC_029231"; transcript_id "5_00078651"; exon_number "11"; gene_name "uc004czc.2"; oId "uc004czc.2"; nearest_ref "uc004czc.2"; class_code "="; tss_id "TSS26411"; p_id "P26049";
chrX	hg19_knownGene	exon	19027744	19027900	.	-	.	gene_id "XLOC_029231"; transcript_id "5_00078651"; exon_number "12"; gene_name "uc004czc.2"; oId "uc004czc.2"; nearest_ref "uc004czc.2"; class_code "="; tss_id "TSS26411"; p_id "P26049";
chrX	hg19_knownGene	exon	19028731	19028896	.	-	.	gene_id "XLOC_029231"; transcript_id "5_00078651"; exon_number "13"; gene_name "uc004czc.2"; oId "uc004czc.2"; nearest_ref "uc004czc.2"; class_code "="; tss_id "TSS26411"; p_id "P26049";
chrX	hg19_knownGene	exon	19031804	19032192	.	-	.	gene_id "XLOC_029231"; transcript_id "5_00078651"; exon_number "14"; gene_name "uc004czc.2"; oId "uc004czc.2"; nearest_ref "uc004czc.2"; class_code "="; tss_id "TSS26411"; p_id "P26049";
chrX	hg19_knownGene	exon	19037717	19037783	.	-	.	gene_id "XLOC_029231"; transcript_id "5_00078651"; exon_number "15"; gene_name "uc004czc.2"; oId "uc004czc.2"; nearest_ref "uc004czc.2"; class_code "="; tss_id "TSS26411"; p_id "P26049";
chrX	hg19_knownGene	exon	19039222	19039316	.	-	.	gene_id "XLOC_029231"; transcript_id "5_00078651"; exon_number "16"; gene_name "uc004czc.2"; oId "uc004czc.2"; nearest_ref "uc004czc.2"; class_code "="; tss_id "TSS26411"; p_id "P26049";
chrX	hg19_knownGene	exon	19041534	19041571	.	-	.	gene_id "XLOC_029231"; transcript_id "5_00078651"; exon_number "17"; gene_name "uc004czc.2"; oId "uc004czc.2"; nearest_ref "uc004czc.2"; class_code "="; tss_id "TSS26411"; p_id "P26049";
chrX	hg19_knownGene	exon	19042027	19042066	.	-	.	gene_id "XLOC_029231"; transcript_id "5_00078651"; exon_number "18"; gene_name "uc004czc.2"; oId "uc004czc.2"; nearest_ref "uc004czc.2"; class_code "="; tss_id "TSS26411"; p_id "P26049";
chrX	hg19_knownGene	exon	19045337	19045392	.	-	.	gene_id "XLOC_029231"; transcript_id "5_00078651"; exon_number "19"; gene_name "uc004czc.2"; oId "uc004czc.2"; nearest_ref "uc004czc.2"; class_code "="; tss_id "TSS26411"; p_id "P26049";
chrX	hg19_knownGene	exon	19046301	19046356	.	-	.	gene_id "XLOC_029231"; transcript_id "5_00078651"; exon_number "20"; gene_name "uc004czc.2"; oId "uc004czc.2"; nearest_ref "uc004czc.2"; class_code "="; tss_id "TSS26411"; p_id "P26049";
chrX	hg19_knownGene	exon	19049102	19049155	.	-	.	gene_id "XLOC_029231"; transcript_id "5_00078651"; exon_number "21"; gene_name "uc004czc.2"; oId "uc004czc.2"; nearest_ref "uc004czc.2"; class_code "="; tss_id "TSS26411"; p_id "P26049";
chrX	hg19_knownGene	exon	19051731	19051772	.	-	.	gene_id "XLOC_029231"; transcript_id "5_00078651"; exon_number "22"; gene_name "uc004czc.2"; oId "uc004czc.2"; nearest_ref "uc004czc.2"; class_code "="; tss_id "TSS26411"; p_id "P26049";
chrX	hg19_knownGene	exon	19054060	19054095	.	-	.	gene_id "XLOC_029231"; transcript_id "5_00078651"; exon_number "23"; gene_name "uc004czc.2"; oId "uc004czc.2"; nearest_ref "uc004czc.2"; class_code "="; tss_id "TSS26411"; p_id "P26049";
chrX	hg19_knownGene	exon	19055585	19055608	.	-	.	gene_id "XLOC_029231"; transcript_id "5_00078651"; exon_number "24"; gene_name "uc004czc.2"; oId "uc004czc.2"; nearest_ref "uc004czc.2"; class_code "="; tss_id "TSS26411"; p_id "P26049";
chrX	hg19_knownGene	exon	19058307	19058342	.	-	.	gene_id "XLOC_029231"; transcript_id "5_00078651"; exon_number "25"; gene_name "uc004czc.2"; oId "uc004czc.2"; nearest_ref "uc004czc.2"; class_code "="; tss_id "TSS26411"; p_id "P26049";
chrX	hg19_knownGene	exon	19086835	19086953	.	-	.	gene_id "XLOC_029231"; transcript_id "5_00078651"; exon_number "26"; gene_name "uc004czc.2"; oId "uc004czc.2"; nearest_ref "uc004czc.2"; class_code "="; tss_id "TSS26411"; p_id "P26049";
chrX	hg19_knownGene	exon	19100820	19100864	.	-	.	gene_id "XLOC_029231"; transcript_id "5_00078651"; exon_number "27"; gene_name "uc004czc.2"; oId "uc004czc.2"; nearest_ref "uc004czc.2"; class_code "="; tss_id "TSS26411"; p_id "P26049";
chrX	hg19_knownGene	exon	19140560	19140677	.	-	.	gene_id "XLOC_029231"; transcript_id "5_00078651"; exon_number "28"; gene_name "uc004czc.2"; oId "uc004czc.2"; nearest_ref "uc004czc.2"; class_code "="; tss_id "TSS26411"; p_id "P26049";
chrX	hg19_knownGene	exon	19007427	19009166	.	-	.	gene_id "XLOC_029231"; transcript_id "5_00078653"; exon_number "1"; gene_name "uc004cze.2"; oId "uc004cze.2"; nearest_ref "uc004cze.2"; class_code "="; tss_id "TSS26411"; p_id "P26042";
chrX	hg19_knownGene	exon	19013014	19013166	.	-	.	gene_id "XLOC_029231"; transcript_id "5_00078653"; exon_number "2"; gene_name "uc004cze.2"; oId "uc004cze.2"; nearest_ref "uc004cze.2"; class_code "="; tss_id "TSS26411"; p_id "P26042";
chrX	hg19_knownGene	exon	19014169	19014270	.	-	.	gene_id "XLOC_029231"; transcript_id "5_00078653"; exon_number "3"; gene_name "uc004cze.2"; oId "uc004cze.2"; nearest_ref "uc004cze.2"; class_code "="; tss_id "TSS26411"; p_id "P26042";
chrX	hg19_knownGene	exon	19017114	19017397	.	-	.	gene_id "XLOC_029231"; transcript_id "5_00078653"; exon_number "4"; gene_name "uc004cze.2"; oId "uc004cze.2"; nearest_ref "uc004cze.2"; class_code "="; tss_id "TSS26411"; p_id "P26042";
chrX	hg19_knownGene	exon	19017979	19018078	.	-	.	gene_id "XLOC_029231"; transcript_id "5_00078653"; exon_number "5"; gene_name "uc004cze.2"; oId "uc004cze.2"; nearest_ref "uc004cze.2"; class_code "="; tss_id "TSS26411"; p_id "P26042";
chrX	hg19_knownGene	exon	19020964	19021232	.	-	.	gene_id "XLOC_029231"; transcript_id "5_00078653"; exon_number "6"; gene_name "uc004cze.2"; oId "uc004cze.2"; nearest_ref "uc004cze.2"; class_code "="; tss_id "TSS26411"; p_id "P26042";
chrX	hg19_knownGene	exon	19022876	19022997	.	-	.	gene_id "XLOC_029231"; transcript_id "5_00078653"; exon_number "7"; gene_name "uc004cze.2"; oId "uc004cze.2"; nearest_ref "uc004cze.2"; class_code "="; tss_id "TSS26411"; p_id "P26042";
chrX	hg19_knownGene	exon	19024120	19024223	.	-	.	gene_id "XLOC_029231"; transcript_id "5_00078653"; exon_number "8"; gene_name "uc004cze.2"; oId "uc004cze.2"; nearest_ref "uc004cze.2"; class_code "="; tss_id "TSS26411"; p_id "P26042";
chrX	hg19_knownGene	exon	19024338	19024383	.	-	.	gene_id "XLOC_029231"; transcript_id "5_00078653"; exon_number "9"; gene_name "uc004cze.2"; oId "uc004cze.2"; nearest_ref "uc004cze.2"; class_code "="; tss_id "TSS26411"; p_id "P26042";
chrX	hg19_knownGene	exon	19025353	19025475	.	-	.	gene_id "XLOC_029231"; transcript_id "5_00078653"; exon_number "10"; gene_name "uc004cze.2"; oId "uc004cze.2"; nearest_ref "uc004cze.2"; class_code "="; tss_id "TSS26411"; p_id "P26042";
chrX	hg19_knownGene	exon	19026098	19026241	.	-	.	gene_id "XLOC_029231"; transcript_id "5_00078653"; exon_number "11"; gene_name "uc004cze.2"; oId "uc004cze.2"; nearest_ref "uc004cze.2"; class_code "="; tss_id "TSS26411"; p_id "P26042";
chrX	hg19_knownGene	exon	19027744	19027900	.	-	.	gene_id "XLOC_029231"; transcript_id "5_00078653"; exon_number "12"; gene_name "uc004cze.2"; oId "uc004cze.2"; nearest_ref "uc004cze.2"; class_code "="; tss_id "TSS26411"; p_id "P26042";
chrX	hg19_knownGene	exon	19028731	19028896	.	-	.	gene_id "XLOC_029231"; transcript_id "5_00078653"; exon_number "13"; gene_name "uc004cze.2"; oId "uc004cze.2"; nearest_ref "uc004cze.2"; class_code "="; tss_id "TSS26411"; p_id "P26042";
chrX	hg19_knownGene	exon	19031804	19032192	.	-	.	gene_id "XLOC_029231"; transcript_id "5_00078653"; exon_number "14"; gene_name "uc004cze.2"; oId "uc004cze.2"; nearest_ref "uc004cze.2"; class_code "="; tss_id "TSS26411"; p_id "P26042";
chrX	hg19_knownGene	exon	19037717	19037783	.	-	.	gene_id "XLOC_029231"; transcript_id "5_00078653"; exon_number "15"; gene_name "uc004cze.2"; oId "uc004cze.2"; nearest_ref "uc004cze.2"; class_code "="; tss_id "TSS26411"; p_id "P26042";
chrX	hg19_knownGene	exon	19039222	19039316	.	-	.	gene_id "XLOC_029231"; transcript_id "5_00078653"; exon_number "16"; gene_name "uc004cze.2"; oId "uc004cze.2"; nearest_ref "uc004cze.2"; class_code "="; tss_id "TSS26411"; p_id "P26042";
chrX	hg19_knownGene	exon	19041534	19041571	.	-	.	gene_id "XLOC_029231"; transcript_id "5_00078653"; exon_number "17"; gene_name "uc004cze.2"; oId "uc004cze.2"; nearest_ref "uc004cze.2"; class_code "="; tss_id "TSS26411"; p_id "P26042";
chrX	hg19_knownGene	exon	19042027	19042066	.	-	.	gene_id "XLOC_029231"; transcript_id "5_00078653"; exon_number "18"; gene_name "uc004cze.2"; oId "uc004cze.2"; nearest_ref "uc004cze.2"; class_code "="; tss_id "TSS26411"; p_id "P26042";
chrX	hg19_knownGene	exon	19045337	19045392	.	-	.	gene_id "XLOC_029231"; transcript_id "5_00078653"; exon_number "19"; gene_name "uc004cze.2"; oId "uc004cze.2"; nearest_ref "uc004cze.2"; class_code "="; tss_id "TSS26411"; p_id "P26042";
chrX	hg19_knownGene	exon	19046301	19046356	.	-	.	gene_id "XLOC_029231"; transcript_id "5_00078653"; exon_number "20"; gene_name "uc004cze.2"; oId "uc004cze.2"; nearest_ref "uc004cze.2"; class_code "="; tss_id "TSS26411"; p_id "P26042";
chrX	hg19_knownGene	exon	19049102	19049155	.	-	.	gene_id "XLOC_029231"; transcript_id "5_00078653"; exon_number "21"; gene_name "uc004cze.2"; oId "uc004cze.2"; nearest_ref "uc004cze.2"; class_code "="; tss_id "TSS26411"; p_id "P26042";
chrX	hg19_knownGene	exon	19054060	19054095	.	-	.	gene_id "XLOC_029231"; transcript_id "5_00078653"; exon_number "22"; gene_name "uc004cze.2"; oId "uc004cze.2"; nearest_ref "uc004cze.2"; class_code "="; tss_id "TSS26411"; p_id "P26042";
chrX	hg19_knownGene	exon	19055585	19055608	.	-	.	gene_id "XLOC_029231"; transcript_id "5_00078653"; exon_number "23"; gene_name "uc004cze.2"; oId "uc004cze.2"; nearest_ref "uc004cze.2"; class_code "="; tss_id "TSS26411"; p_id "P26042";
chrX	hg19_knownGene	exon	19058307	19058342	.	-	.	gene_id "XLOC_029231"; transcript_id "5_00078653"; exon_number "24"; gene_name "uc004cze.2"; oId "uc004cze.2"; nearest_ref "uc004cze.2"; class_code "="; tss_id "TSS26411"; p_id "P26042";
chrX	hg19_knownGene	exon	19086835	19086953	.	-	.	gene_id "XLOC_029231"; transcript_id "5_00078653"; exon_number "25"; gene_name "uc004cze.2"; oId "uc004cze.2"; nearest_ref "uc004cze.2"; class_code "="; tss_id "TSS26411"; p_id "P26042";
chrX	hg19_knownGene	exon	19100820	19100864	.	-	.	gene_id "XLOC_029231"; transcript_id "5_00078653"; exon_number "26"; gene_name "uc004cze.2"; oId "uc004cze.2"; nearest_ref "uc004cze.2"; class_code "="; tss_id "TSS26411"; p_id "P26042";
chrX	hg19_knownGene	exon	19140560	19140677	.	-	.	gene_id "XLOC_029231"; transcript_id "5_00078653"; exon_number "27"; gene_name "uc004cze.2"; oId "uc004cze.2"; nearest_ref "uc004cze.2"; class_code "="; tss_id "TSS26411"; p_id "P26042";
chrX	hg19_knownGene	exon	19007427	19009166	.	-	.	gene_id "XLOC_029231"; transcript_id "5_00078654"; exon_number "1"; gene_name "uc004czf.2"; oId "uc004czf.2"; nearest_ref "uc004czf.2"; class_code "="; tss_id "TSS26411"; p_id "P26041";
chrX	hg19_knownGene	exon	19013014	19013166	.	-	.	gene_id "XLOC_029231"; transcript_id "5_00078654"; exon_number "2"; gene_name "uc004czf.2"; oId "uc004czf.2"; nearest_ref "uc004czf.2"; class_code "="; tss_id "TSS26411"; p_id "P26041";
chrX	hg19_knownGene	exon	19014169	19014270	.	-	.	gene_id "XLOC_029231"; transcript_id "5_00078654"; exon_number "3"; gene_name "uc004czf.2"; oId "uc004czf.2"; nearest_ref "uc004czf.2"; class_code "="; tss_id "TSS26411"; p_id "P26041";
chrX	hg19_knownGene	exon	19017114	19017397	.	-	.	gene_id "XLOC_029231"; transcript_id "5_00078654"; exon_number "4"; gene_name "uc004czf.2"; oId "uc004czf.2"; nearest_ref "uc004czf.2"; class_code "="; tss_id "TSS26411"; p_id "P26041";
chrX	hg19_knownGene	exon	19017979	19018078	.	-	.	gene_id "XLOC_029231"; transcript_id "5_00078654"; exon_number "5"; gene_name "uc004czf.2"; oId "uc004czf.2"; nearest_ref "uc004czf.2"; class_code "="; tss_id "TSS26411"; p_id "P26041";
chrX	hg19_knownGene	exon	19020964	19021232	.	-	.	gene_id "XLOC_029231"; transcript_id "5_00078654"; exon_number "6"; gene_name "uc004czf.2"; oId "uc004czf.2"; nearest_ref "uc004czf.2"; class_code "="; tss_id "TSS26411"; p_id "P26041";
chrX	hg19_knownGene	exon	19022876	19022997	.	-	.	gene_id "XLOC_029231"; transcript_id "5_00078654"; exon_number "7"; gene_name "uc004czf.2"; oId "uc004czf.2"; nearest_ref "uc004czf.2"; class_code "="; tss_id "TSS26411"; p_id "P26041";
chrX	hg19_knownGene	exon	19024120	19024223	.	-	.	gene_id "XLOC_029231"; transcript_id "5_00078654"; exon_number "8"; gene_name "uc004czf.2"; oId "uc004czf.2"; nearest_ref "uc004czf.2"; class_code "="; tss_id "TSS26411"; p_id "P26041";
chrX	hg19_knownGene	exon	19024338	19024383	.	-	.	gene_id "XLOC_029231"; transcript_id "5_00078654"; exon_number "9"; gene_name "uc004czf.2"; oId "uc004czf.2"; nearest_ref "uc004czf.2"; class_code "="; tss_id "TSS26411"; p_id "P26041";
chrX	hg19_knownGene	exon	19025353	19025475	.	-	.	gene_id "XLOC_029231"; transcript_id "5_00078654"; exon_number "10"; gene_name "uc004czf.2"; oId "uc004czf.2"; nearest_ref "uc004czf.2"; class_code "="; tss_id "TSS26411"; p_id "P26041";
chrX	hg19_knownGene	exon	19026098	19026241	.	-	.	gene_id "XLOC_029231"; transcript_id "5_00078654"; exon_number "11"; gene_name "uc004czf.2"; oId "uc004czf.2"; nearest_ref "uc004czf.2"; class_code "="; tss_id "TSS26411"; p_id "P26041";
chrX	hg19_knownGene	exon	19027744	19027900	.	-	.	gene_id "XLOC_029231"; transcript_id "5_00078654"; exon_number "12"; gene_name "uc004czf.2"; oId "uc004czf.2"; nearest_ref "uc004czf.2"; class_code "="; tss_id "TSS26411"; p_id "P26041";
chrX	hg19_knownGene	exon	19028731	19028896	.	-	.	gene_id "XLOC_029231"; transcript_id "5_00078654"; exon_number "13"; gene_name "uc004czf.2"; oId "uc004czf.2"; nearest_ref "uc004czf.2"; class_code "="; tss_id "TSS26411"; p_id "P26041";
chrX	hg19_knownGene	exon	19031804	19032192	.	-	.	gene_id "XLOC_029231"; transcript_id "5_00078654"; exon_number "14"; gene_name "uc004czf.2"; oId "uc004czf.2"; nearest_ref "uc004czf.2"; class_code "="; tss_id "TSS26411"; p_id "P26041";
chrX	hg19_knownGene	exon	19037717	19037783	.	-	.	gene_id "XLOC_029231"; transcript_id "5_00078654"; exon_number "15"; gene_name "uc004czf.2"; oId "uc004czf.2"; nearest_ref "uc004czf.2"; class_code "="; tss_id "TSS26411"; p_id "P26041";
chrX	hg19_knownGene	exon	19039222	19039316	.	-	.	gene_id "XLOC_029231"; transcript_id "5_00078654"; exon_number "16"; gene_name "uc004czf.2"; oId "uc004czf.2"; nearest_ref "uc004czf.2"; class_code "="; tss_id "TSS26411"; p_id "P26041";
chrX	hg19_knownGene	exon	19041534	19041571	.	-	.	gene_id "XLOC_029231"; transcript_id "5_00078654"; exon_number "17"; gene_name "uc004czf.2"; oId "uc004czf.2"; nearest_ref "uc004czf.2"; class_code "="; tss_id "TSS26411"; p_id "P26041";
chrX	hg19_knownGene	exon	19042027	19042066	.	-	.	gene_id "XLOC_029231"; transcript_id "5_00078654"; exon_number "18"; gene_name "uc004czf.2"; oId "uc004czf.2"; nearest_ref "uc004czf.2"; class_code "="; tss_id "TSS26411"; p_id "P26041";
chrX	hg19_knownGene	exon	19045337	19045392	.	-	.	gene_id "XLOC_029231"; transcript_id "5_00078654"; exon_number "19"; gene_name "uc004czf.2"; oId "uc004czf.2"; nearest_ref "uc004czf.2"; class_code "="; tss_id "TSS26411"; p_id "P26041";
chrX	hg19_knownGene	exon	19046301	19046356	.	-	.	gene_id "XLOC_029231"; transcript_id "5_00078654"; exon_number "20"; gene_name "uc004czf.2"; oId "uc004czf.2"; nearest_ref "uc004czf.2"; class_code "="; tss_id "TSS26411"; p_id "P26041";
chrX	hg19_knownGene	exon	19049102	19049155	.	-	.	gene_id "XLOC_029231"; transcript_id "5_00078654"; exon_number "21"; gene_name "uc004czf.2"; oId "uc004czf.2"; nearest_ref "uc004czf.2"; class_code "="; tss_id "TSS26411"; p_id "P26041";
chrX	hg19_knownGene	exon	19054060	19054095	.	-	.	gene_id "XLOC_029231"; transcript_id "5_00078654"; exon_number "22"; gene_name "uc004czf.2"; oId "uc004czf.2"; nearest_ref "uc004czf.2"; class_code "="; tss_id "TSS26411"; p_id "P26041";
chrX	hg19_knownGene	exon	19058307	19058342	.	-	.	gene_id "XLOC_029231"; transcript_id "5_00078654"; exon_number "23"; gene_name "uc004czf.2"; oId "uc004czf.2"; nearest_ref "uc004czf.2"; class_code "="; tss_id "TSS26411"; p_id "P26041";
chrX	hg19_knownGene	exon	19086835	19086953	.	-	.	gene_id "XLOC_029231"; transcript_id "5_00078654"; exon_number "24"; gene_name "uc004czf.2"; oId "uc004czf.2"; nearest_ref "uc004czf.2"; class_code "="; tss_id "TSS26411"; p_id "P26041";
chrX	hg19_knownGene	exon	19100820	19100864	.	-	.	gene_id "XLOC_029231"; transcript_id "5_00078654"; exon_number "25"; gene_name "uc004czf.2"; oId "uc004czf.2"; nearest_ref "uc004czf.2"; class_code "="; tss_id "TSS26411"; p_id "P26041";
chrX	hg19_knownGene	exon	19140560	19140677	.	-	.	gene_id "XLOC_029231"; transcript_id "5_00078654"; exon_number "26"; gene_name "uc004czf.2"; oId "uc004czf.2"; nearest_ref "uc004czf.2"; class_code "="; tss_id "TSS26411"; p_id "P26041";
chrX	hg19_knownGene	exon	19007427	19009166	.	-	.	gene_id "XLOC_029231"; transcript_id "5_00078652"; exon_number "1"; gene_name "uc004czd.2"; oId "uc004czd.2"; nearest_ref "uc004czd.2"; class_code "="; tss_id "TSS26411"; p_id "P26040";
chrX	hg19_knownGene	exon	19013014	19013166	.	-	.	gene_id "XLOC_029231"; transcript_id "5_00078652"; exon_number "2"; gene_name "uc004czd.2"; oId "uc004czd.2"; nearest_ref "uc004czd.2"; class_code "="; tss_id "TSS26411"; p_id "P26040";
chrX	hg19_knownGene	exon	19014169	19014270	.	-	.	gene_id "XLOC_029231"; transcript_id "5_00078652"; exon_number "3"; gene_name "uc004czd.2"; oId "uc004czd.2"; nearest_ref "uc004czd.2"; class_code "="; tss_id "TSS26411"; p_id "P26040";
chrX	hg19_knownGene	exon	19017114	19017397	.	-	.	gene_id "XLOC_029231"; transcript_id "5_00078652"; exon_number "4"; gene_name "uc004czd.2"; oId "uc004czd.2"; nearest_ref "uc004czd.2"; class_code "="; tss_id "TSS26411"; p_id "P26040";
chrX	hg19_knownGene	exon	19017979	19018078	.	-	.	gene_id "XLOC_029231"; transcript_id "5_00078652"; exon_number "5"; gene_name "uc004czd.2"; oId "uc004czd.2"; nearest_ref "uc004czd.2"; class_code "="; tss_id "TSS26411"; p_id "P26040";
chrX	hg19_knownGene	exon	19020964	19021232	.	-	.	gene_id "XLOC_029231"; transcript_id "5_00078652"; exon_number "6"; gene_name "uc004czd.2"; oId "uc004czd.2"; nearest_ref "uc004czd.2"; class_code "="; tss_id "TSS26411"; p_id "P26040";
chrX	hg19_knownGene	exon	19022876	19022997	.	-	.	gene_id "XLOC_029231"; transcript_id "5_00078652"; exon_number "7"; gene_name "uc004czd.2"; oId "uc004czd.2"; nearest_ref "uc004czd.2"; class_code "="; tss_id "TSS26411"; p_id "P26040";
chrX	hg19_knownGene	exon	19024120	19024223	.	-	.	gene_id "XLOC_029231"; transcript_id "5_00078652"; exon_number "8"; gene_name "uc004czd.2"; oId "uc004czd.2"; nearest_ref "uc004czd.2"; class_code "="; tss_id "TSS26411"; p_id "P26040";
chrX	hg19_knownGene	exon	19024338	19024383	.	-	.	gene_id "XLOC_029231"; transcript_id "5_00078652"; exon_number "9"; gene_name "uc004czd.2"; oId "uc004czd.2"; nearest_ref "uc004czd.2"; class_code "="; tss_id "TSS26411"; p_id "P26040";
chrX	hg19_knownGene	exon	19025353	19025475	.	-	.	gene_id "XLOC_029231"; transcript_id "5_00078652"; exon_number "10"; gene_name "uc004czd.2"; oId "uc004czd.2"; nearest_ref "uc004czd.2"; class_code "="; tss_id "TSS26411"; p_id "P26040";
chrX	hg19_knownGene	exon	19026098	19026241	.	-	.	gene_id "XLOC_029231"; transcript_id "5_00078652"; exon_number "11"; gene_name "uc004czd.2"; oId "uc004czd.2"; nearest_ref "uc004czd.2"; class_code "="; tss_id "TSS26411"; p_id "P26040";
chrX	hg19_knownGene	exon	19027744	19027900	.	-	.	gene_id "XLOC_029231"; transcript_id "5_00078652"; exon_number "12"; gene_name "uc004czd.2"; oId "uc004czd.2"; nearest_ref "uc004czd.2"; class_code "="; tss_id "TSS26411"; p_id "P26040";
chrX	hg19_knownGene	exon	19028731	19028896	.	-	.	gene_id "XLOC_029231"; transcript_id "5_00078652"; exon_number "13"; gene_name "uc004czd.2"; oId "uc004czd.2"; nearest_ref "uc004czd.2"; class_code "="; tss_id "TSS26411"; p_id "P26040";
chrX	hg19_knownGene	exon	19031804	19032192	.	-	.	gene_id "XLOC_029231"; transcript_id "5_00078652"; exon_number "14"; gene_name "uc004czd.2"; oId "uc004czd.2"; nearest_ref "uc004czd.2"; class_code "="; tss_id "TSS26411"; p_id "P26040";
chrX	hg19_knownGene	exon	19037717	19037783	.	-	.	gene_id "XLOC_029231"; transcript_id "5_00078652"; exon_number "15"; gene_name "uc004czd.2"; oId "uc004czd.2"; nearest_ref "uc004czd.2"; class_code "="; tss_id "TSS26411"; p_id "P26040";
chrX	hg19_knownGene	exon	19039222	19039316	.	-	.	gene_id "XLOC_029231"; transcript_id "5_00078652"; exon_number "16"; gene_name "uc004czd.2"; oId "uc004czd.2"; nearest_ref "uc004czd.2"; class_code "="; tss_id "TSS26411"; p_id "P26040";
chrX	hg19_knownGene	exon	19041534	19041571	.	-	.	gene_id "XLOC_029231"; transcript_id "5_00078652"; exon_number "17"; gene_name "uc004czd.2"; oId "uc004czd.2"; nearest_ref "uc004czd.2"; class_code "="; tss_id "TSS26411"; p_id "P26040";
chrX	hg19_knownGene	exon	19042027	19042066	.	-	.	gene_id "XLOC_029231"; transcript_id "5_00078652"; exon_number "18"; gene_name "uc004czd.2"; oId "uc004czd.2"; nearest_ref "uc004czd.2"; class_code "="; tss_id "TSS26411"; p_id "P26040";
chrX	hg19_knownGene	exon	19045337	19045392	.	-	.	gene_id "XLOC_029231"; transcript_id "5_00078652"; exon_number "19"; gene_name "uc004czd.2"; oId "uc004czd.2"; nearest_ref "uc004czd.2"; class_code "="; tss_id "TSS26411"; p_id "P26040";
chrX	hg19_knownGene	exon	19046301	19046356	.	-	.	gene_id "XLOC_029231"; transcript_id "5_00078652"; exon_number "20"; gene_name "uc004czd.2"; oId "uc004czd.2"; nearest_ref "uc004czd.2"; class_code "="; tss_id "TSS26411"; p_id "P26040";
chrX	hg19_knownGene	exon	19049102	19049155	.	-	.	gene_id "XLOC_029231"; transcript_id "5_00078652"; exon_number "21"; gene_name "uc004czd.2"; oId "uc004czd.2"; nearest_ref "uc004czd.2"; class_code "="; tss_id "TSS26411"; p_id "P26040";
chrX	hg19_knownGene	exon	19051731	19051772	.	-	.	gene_id "XLOC_029231"; transcript_id "5_00078652"; exon_number "22"; gene_name "uc004czd.2"; oId "uc004czd.2"; nearest_ref "uc004czd.2"; class_code "="; tss_id "TSS26411"; p_id "P26040";
chrX	hg19_knownGene	exon	19054060	19054095	.	-	.	gene_id "XLOC_029231"; transcript_id "5_00078652"; exon_number "23"; gene_name "uc004czd.2"; oId "uc004czd.2"; nearest_ref "uc004czd.2"; class_code "="; tss_id "TSS26411"; p_id "P26040";
chrX	hg19_knownGene	exon	19058307	19058342	.	-	.	gene_id "XLOC_029231"; transcript_id "5_00078652"; exon_number "24"; gene_name "uc004czd.2"; oId "uc004czd.2"; nearest_ref "uc004czd.2"; class_code "="; tss_id "TSS26411"; p_id "P26040";
chrX	hg19_knownGene	exon	19086835	19086953	.	-	.	gene_id "XLOC_029231"; transcript_id "5_00078652"; exon_number "25"; gene_name "uc004czd.2"; oId "uc004czd.2"; nearest_ref "uc004czd.2"; class_code "="; tss_id "TSS26411"; p_id "P26040";
chrX	hg19_knownGene	exon	19100820	19100864	.	-	.	gene_id "XLOC_029231"; transcript_id "5_00078652"; exon_number "26"; gene_name "uc004czd.2"; oId "uc004czd.2"; nearest_ref "uc004czd.2"; class_code "="; tss_id "TSS26411"; p_id "P26040";
chrX	hg19_knownGene	exon	19140560	19140677	.	-	.	gene_id "XLOC_029231"; transcript_id "5_00078652"; exon_number "27"; gene_name "uc004czd.2"; oId "uc004czd.2"; nearest_ref "uc004czd.2"; class_code "="; tss_id "TSS26411"; p_id "P26040";
chrX	hg19_knownGene	exon	19007427	19009166	.	-	.	gene_id "XLOC_029231"; transcript_id "5_00078650"; exon_number "1"; gene_name "uc004czb.2"; oId "uc004czb.2"; nearest_ref "uc004czb.2"; class_code "="; tss_id "TSS26411"; p_id "P26043";
chrX	hg19_knownGene	exon	19014169	19014270	.	-	.	gene_id "XLOC_029231"; transcript_id "5_00078650"; exon_number "2"; gene_name "uc004czb.2"; oId "uc004czb.2"; nearest_ref "uc004czb.2"; class_code "="; tss_id "TSS26411"; p_id "P26043";
chrX	hg19_knownGene	exon	19017114	19017397	.	-	.	gene_id "XLOC_029231"; transcript_id "5_00078650"; exon_number "3"; gene_name "uc004czb.2"; oId "uc004czb.2"; nearest_ref "uc004czb.2"; class_code "="; tss_id "TSS26411"; p_id "P26043";
chrX	hg19_knownGene	exon	19017979	19018078	.	-	.	gene_id "XLOC_029231"; transcript_id "5_00078650"; exon_number "4"; gene_name "uc004czb.2"; oId "uc004czb.2"; nearest_ref "uc004czb.2"; class_code "="; tss_id "TSS26411"; p_id "P26043";
chrX	hg19_knownGene	exon	19020964	19021232	.	-	.	gene_id "XLOC_029231"; transcript_id "5_00078650"; exon_number "5"; gene_name "uc004czb.2"; oId "uc004czb.2"; nearest_ref "uc004czb.2"; class_code "="; tss_id "TSS26411"; p_id "P26043";
chrX	hg19_knownGene	exon	19022876	19022997	.	-	.	gene_id "XLOC_029231"; transcript_id "5_00078650"; exon_number "6"; gene_name "uc004czb.2"; oId "uc004czb.2"; nearest_ref "uc004czb.2"; class_code "="; tss_id "TSS26411"; p_id "P26043";
chrX	hg19_knownGene	exon	19024120	19024223	.	-	.	gene_id "XLOC_029231"; transcript_id "5_00078650"; exon_number "7"; gene_name "uc004czb.2"; oId "uc004czb.2"; nearest_ref "uc004czb.2"; class_code "="; tss_id "TSS26411"; p_id "P26043";
chrX	hg19_knownGene	exon	19024338	19024383	.	-	.	gene_id "XLOC_029231"; transcript_id "5_00078650"; exon_number "8"; gene_name "uc004czb.2"; oId "uc004czb.2"; nearest_ref "uc004czb.2"; class_code "="; tss_id "TSS26411"; p_id "P26043";
chrX	hg19_knownGene	exon	19025353	19025475	.	-	.	gene_id "XLOC_029231"; transcript_id "5_00078650"; exon_number "9"; gene_name "uc004czb.2"; oId "uc004czb.2"; nearest_ref "uc004czb.2"; class_code "="; tss_id "TSS26411"; p_id "P26043";
chrX	hg19_knownGene	exon	19026098	19026241	.	-	.	gene_id "XLOC_029231"; transcript_id "5_00078650"; exon_number "10"; gene_name "uc004czb.2"; oId "uc004czb.2"; nearest_ref "uc004czb.2"; class_code "="; tss_id "TSS26411"; p_id "P26043";
chrX	hg19_knownGene	exon	19027744	19027900	.	-	.	gene_id "XLOC_029231"; transcript_id "5_00078650"; exon_number "11"; gene_name "uc004czb.2"; oId "uc004czb.2"; nearest_ref "uc004czb.2"; class_code "="; tss_id "TSS26411"; p_id "P26043";
chrX	hg19_knownGene	exon	19028731	19028896	.	-	.	gene_id "XLOC_029231"; transcript_id "5_00078650"; exon_number "12"; gene_name "uc004czb.2"; oId "uc004czb.2"; nearest_ref "uc004czb.2"; class_code "="; tss_id "TSS26411"; p_id "P26043";
chrX	hg19_knownGene	exon	19031804	19032192	.	-	.	gene_id "XLOC_029231"; transcript_id "5_00078650"; exon_number "13"; gene_name "uc004czb.2"; oId "uc004czb.2"; nearest_ref "uc004czb.2"; class_code "="; tss_id "TSS26411"; p_id "P26043";
chrX	hg19_knownGene	exon	19037717	19037783	.	-	.	gene_id "XLOC_029231"; transcript_id "5_00078650"; exon_number "14"; gene_name "uc004czb.2"; oId "uc004czb.2"; nearest_ref "uc004czb.2"; class_code "="; tss_id "TSS26411"; p_id "P26043";
chrX	hg19_knownGene	exon	19039222	19039316	.	-	.	gene_id "XLOC_029231"; transcript_id "5_00078650"; exon_number "15"; gene_name "uc004czb.2"; oId "uc004czb.2"; nearest_ref "uc004czb.2"; class_code "="; tss_id "TSS26411"; p_id "P26043";
chrX	hg19_knownGene	exon	19041534	19041571	.	-	.	gene_id "XLOC_029231"; transcript_id "5_00078650"; exon_number "16"; gene_name "uc004czb.2"; oId "uc004czb.2"; nearest_ref "uc004czb.2"; class_code "="; tss_id "TSS26411"; p_id "P26043";
chrX	hg19_knownGene	exon	19042027	19042066	.	-	.	gene_id "XLOC_029231"; transcript_id "5_00078650"; exon_number "17"; gene_name "uc004czb.2"; oId "uc004czb.2"; nearest_ref "uc004czb.2"; class_code "="; tss_id "TSS26411"; p_id "P26043";
chrX	hg19_knownGene	exon	19045337	19045392	.	-	.	gene_id "XLOC_029231"; transcript_id "5_00078650"; exon_number "18"; gene_name "uc004czb.2"; oId "uc004czb.2"; nearest_ref "uc004czb.2"; class_code "="; tss_id "TSS26411"; p_id "P26043";
chrX	hg19_knownGene	exon	19046301	19046356	.	-	.	gene_id "XLOC_029231"; transcript_id "5_00078650"; exon_number "19"; gene_name "uc004czb.2"; oId "uc004czb.2"; nearest_ref "uc004czb.2"; class_code "="; tss_id "TSS26411"; p_id "P26043";
chrX	hg19_knownGene	exon	19049102	19049155	.	-	.	gene_id "XLOC_029231"; transcript_id "5_00078650"; exon_number "20"; gene_name "uc004czb.2"; oId "uc004czb.2"; nearest_ref "uc004czb.2"; class_code "="; tss_id "TSS26411"; p_id "P26043";
chrX	hg19_knownGene	exon	19051731	19051772	.	-	.	gene_id "XLOC_029231"; transcript_id "5_00078650"; exon_number "21"; gene_name "uc004czb.2"; oId "uc004czb.2"; nearest_ref "uc004czb.2"; class_code "="; tss_id "TSS26411"; p_id "P26043";
chrX	hg19_knownGene	exon	19054060	19054095	.	-	.	gene_id "XLOC_029231"; transcript_id "5_00078650"; exon_number "22"; gene_name "uc004czb.2"; oId "uc004czb.2"; nearest_ref "uc004czb.2"; class_code "="; tss_id "TSS26411"; p_id "P26043";
chrX	hg19_knownGene	exon	19055585	19055608	.	-	.	gene_id "XLOC_029231"; transcript_id "5_00078650"; exon_number "23"; gene_name "uc004czb.2"; oId "uc004czb.2"; nearest_ref "uc004czb.2"; class_code "="; tss_id "TSS26411"; p_id "P26043";
chrX	hg19_knownGene	exon	19055707	19055754	.	-	.	gene_id "XLOC_029231"; transcript_id "5_00078650"; exon_number "24"; gene_name "uc004czb.2"; oId "uc004czb.2"; nearest_ref "uc004czb.2"; class_code "="; tss_id "TSS26411"; p_id "P26043";
chrX	hg19_knownGene	exon	19058307	19058342	.	-	.	gene_id "XLOC_029231"; transcript_id "5_00078650"; exon_number "25"; gene_name "uc004czb.2"; oId "uc004czb.2"; nearest_ref "uc004czb.2"; class_code "="; tss_id "TSS26411"; p_id "P26043";
chrX	hg19_knownGene	exon	19086835	19086953	.	-	.	gene_id "XLOC_029231"; transcript_id "5_00078650"; exon_number "26"; gene_name "uc004czb.2"; oId "uc004czb.2"; nearest_ref "uc004czb.2"; class_code "="; tss_id "TSS26411"; p_id "P26043";
chrX	hg19_knownGene	exon	19100820	19100864	.	-	.	gene_id "XLOC_029231"; transcript_id "5_00078650"; exon_number "27"; gene_name "uc004czb.2"; oId "uc004czb.2"; nearest_ref "uc004czb.2"; class_code "="; tss_id "TSS26411"; p_id "P26043";
chrX	hg19_knownGene	exon	19140560	19140677	.	-	.	gene_id "XLOC_029231"; transcript_id "5_00078650"; exon_number "28"; gene_name "uc004czb.2"; oId "uc004czb.2"; nearest_ref "uc004czb.2"; class_code "="; tss_id "TSS26411"; p_id "P26043";
chrX	hg19_knownGene	exon	19007427	19009166	.	-	.	gene_id "XLOC_029231"; transcript_id "5_00078648"; exon_number "1"; gene_name "uc004cyz.2"; oId "uc004cyz.2"; nearest_ref "uc004cyz.2"; class_code "="; tss_id "TSS26411"; p_id "P26044";
chrX	hg19_knownGene	exon	19013014	19013166	.	-	.	gene_id "XLOC_029231"; transcript_id "5_00078648"; exon_number "2"; gene_name "uc004cyz.2"; oId "uc004cyz.2"; nearest_ref "uc004cyz.2"; class_code "="; tss_id "TSS26411"; p_id "P26044";
chrX	hg19_knownGene	exon	19014169	19014270	.	-	.	gene_id "XLOC_029231"; transcript_id "5_00078648"; exon_number "3"; gene_name "uc004cyz.2"; oId "uc004cyz.2"; nearest_ref "uc004cyz.2"; class_code "="; tss_id "TSS26411"; p_id "P26044";
chrX	hg19_knownGene	exon	19017114	19017397	.	-	.	gene_id "XLOC_029231"; transcript_id "5_00078648"; exon_number "4"; gene_name "uc004cyz.2"; oId "uc004cyz.2"; nearest_ref "uc004cyz.2"; class_code "="; tss_id "TSS26411"; p_id "P26044";
chrX	hg19_knownGene	exon	19017979	19018078	.	-	.	gene_id "XLOC_029231"; transcript_id "5_00078648"; exon_number "5"; gene_name "uc004cyz.2"; oId "uc004cyz.2"; nearest_ref "uc004cyz.2"; class_code "="; tss_id "TSS26411"; p_id "P26044";
chrX	hg19_knownGene	exon	19020964	19021232	.	-	.	gene_id "XLOC_029231"; transcript_id "5_00078648"; exon_number "6"; gene_name "uc004cyz.2"; oId "uc004cyz.2"; nearest_ref "uc004cyz.2"; class_code "="; tss_id "TSS26411"; p_id "P26044";
chrX	hg19_knownGene	exon	19022876	19022997	.	-	.	gene_id "XLOC_029231"; transcript_id "5_00078648"; exon_number "7"; gene_name "uc004cyz.2"; oId "uc004cyz.2"; nearest_ref "uc004cyz.2"; class_code "="; tss_id "TSS26411"; p_id "P26044";
chrX	hg19_knownGene	exon	19024120	19024223	.	-	.	gene_id "XLOC_029231"; transcript_id "5_00078648"; exon_number "8"; gene_name "uc004cyz.2"; oId "uc004cyz.2"; nearest_ref "uc004cyz.2"; class_code "="; tss_id "TSS26411"; p_id "P26044";
chrX	hg19_knownGene	exon	19024338	19024383	.	-	.	gene_id "XLOC_029231"; transcript_id "5_00078648"; exon_number "9"; gene_name "uc004cyz.2"; oId "uc004cyz.2"; nearest_ref "uc004cyz.2"; class_code "="; tss_id "TSS26411"; p_id "P26044";
chrX	hg19_knownGene	exon	19025353	19025475	.	-	.	gene_id "XLOC_029231"; transcript_id "5_00078648"; exon_number "10"; gene_name "uc004cyz.2"; oId "uc004cyz.2"; nearest_ref "uc004cyz.2"; class_code "="; tss_id "TSS26411"; p_id "P26044";
chrX	hg19_knownGene	exon	19026098	19026241	.	-	.	gene_id "XLOC_029231"; transcript_id "5_00078648"; exon_number "11"; gene_name "uc004cyz.2"; oId "uc004cyz.2"; nearest_ref "uc004cyz.2"; class_code "="; tss_id "TSS26411"; p_id "P26044";
chrX	hg19_knownGene	exon	19027744	19027900	.	-	.	gene_id "XLOC_029231"; transcript_id "5_00078648"; exon_number "12"; gene_name "uc004cyz.2"; oId "uc004cyz.2"; nearest_ref "uc004cyz.2"; class_code "="; tss_id "TSS26411"; p_id "P26044";
chrX	hg19_knownGene	exon	19028731	19028896	.	-	.	gene_id "XLOC_029231"; transcript_id "5_00078648"; exon_number "13"; gene_name "uc004cyz.2"; oId "uc004cyz.2"; nearest_ref "uc004cyz.2"; class_code "="; tss_id "TSS26411"; p_id "P26044";
chrX	hg19_knownGene	exon	19031804	19032192	.	-	.	gene_id "XLOC_029231"; transcript_id "5_00078648"; exon_number "14"; gene_name "uc004cyz.2"; oId "uc004cyz.2"; nearest_ref "uc004cyz.2"; class_code "="; tss_id "TSS26411"; p_id "P26044";
chrX	hg19_knownGene	exon	19037717	19037783	.	-	.	gene_id "XLOC_029231"; transcript_id "5_00078648"; exon_number "15"; gene_name "uc004cyz.2"; oId "uc004cyz.2"; nearest_ref "uc004cyz.2"; class_code "="; tss_id "TSS26411"; p_id "P26044";
chrX	hg19_knownGene	exon	19039222	19039316	.	-	.	gene_id "XLOC_029231"; transcript_id "5_00078648"; exon_number "16"; gene_name "uc004cyz.2"; oId "uc004cyz.2"; nearest_ref "uc004cyz.2"; class_code "="; tss_id "TSS26411"; p_id "P26044";
chrX	hg19_knownGene	exon	19041534	19041571	.	-	.	gene_id "XLOC_029231"; transcript_id "5_00078648"; exon_number "17"; gene_name "uc004cyz.2"; oId "uc004cyz.2"; nearest_ref "uc004cyz.2"; class_code "="; tss_id "TSS26411"; p_id "P26044";
chrX	hg19_knownGene	exon	19042027	19042066	.	-	.	gene_id "XLOC_029231"; transcript_id "5_00078648"; exon_number "18"; gene_name "uc004cyz.2"; oId "uc004cyz.2"; nearest_ref "uc004cyz.2"; class_code "="; tss_id "TSS26411"; p_id "P26044";
chrX	hg19_knownGene	exon	19045337	19045392	.	-	.	gene_id "XLOC_029231"; transcript_id "5_00078648"; exon_number "19"; gene_name "uc004cyz.2"; oId "uc004cyz.2"; nearest_ref "uc004cyz.2"; class_code "="; tss_id "TSS26411"; p_id "P26044";
chrX	hg19_knownGene	exon	19046301	19046356	.	-	.	gene_id "XLOC_029231"; transcript_id "5_00078648"; exon_number "20"; gene_name "uc004cyz.2"; oId "uc004cyz.2"; nearest_ref "uc004cyz.2"; class_code "="; tss_id "TSS26411"; p_id "P26044";
chrX	hg19_knownGene	exon	19049102	19049155	.	-	.	gene_id "XLOC_029231"; transcript_id "5_00078648"; exon_number "21"; gene_name "uc004cyz.2"; oId "uc004cyz.2"; nearest_ref "uc004cyz.2"; class_code "="; tss_id "TSS26411"; p_id "P26044";
chrX	hg19_knownGene	exon	19054060	19054095	.	-	.	gene_id "XLOC_029231"; transcript_id "5_00078648"; exon_number "22"; gene_name "uc004cyz.2"; oId "uc004cyz.2"; nearest_ref "uc004cyz.2"; class_code "="; tss_id "TSS26411"; p_id "P26044";
chrX	hg19_knownGene	exon	19055585	19055608	.	-	.	gene_id "XLOC_029231"; transcript_id "5_00078648"; exon_number "23"; gene_name "uc004cyz.2"; oId "uc004cyz.2"; nearest_ref "uc004cyz.2"; class_code "="; tss_id "TSS26411"; p_id "P26044";
chrX	hg19_knownGene	exon	19055707	19055754	.	-	.	gene_id "XLOC_029231"; transcript_id "5_00078648"; exon_number "24"; gene_name "uc004cyz.2"; oId "uc004cyz.2"; nearest_ref "uc004cyz.2"; class_code "="; tss_id "TSS26411"; p_id "P26044";
chrX	hg19_knownGene	exon	19058307	19058342	.	-	.	gene_id "XLOC_029231"; transcript_id "5_00078648"; exon_number "25"; gene_name "uc004cyz.2"; oId "uc004cyz.2"; nearest_ref "uc004cyz.2"; class_code "="; tss_id "TSS26411"; p_id "P26044";
chrX	hg19_knownGene	exon	19086835	19086953	.	-	.	gene_id "XLOC_029231"; transcript_id "5_00078648"; exon_number "26"; gene_name "uc004cyz.2"; oId "uc004cyz.2"; nearest_ref "uc004cyz.2"; class_code "="; tss_id "TSS26411"; p_id "P26044";
chrX	hg19_knownGene	exon	19100820	19100864	.	-	.	gene_id "XLOC_029231"; transcript_id "5_00078648"; exon_number "27"; gene_name "uc004cyz.2"; oId "uc004cyz.2"; nearest_ref "uc004cyz.2"; class_code "="; tss_id "TSS26411"; p_id "P26044";
chrX	hg19_knownGene	exon	19140560	19140677	.	-	.	gene_id "XLOC_029231"; transcript_id "5_00078648"; exon_number "28"; gene_name "uc004cyz.2"; oId "uc004cyz.2"; nearest_ref "uc004cyz.2"; class_code "="; tss_id "TSS26411"; p_id "P26044";
chrX	hg19_knownGene	exon	19007427	19009166	.	-	.	gene_id "XLOC_029231"; transcript_id "5_00078649"; exon_number "1"; gene_name "uc004cza.2"; oId "uc004cza.2"; nearest_ref "uc004cza.2"; class_code "="; tss_id "TSS26411"; p_id "P26046";
chrX	hg19_knownGene	exon	19013014	19013166	.	-	.	gene_id "XLOC_029231"; transcript_id "5_00078649"; exon_number "2"; gene_name "uc004cza.2"; oId "uc004cza.2"; nearest_ref "uc004cza.2"; class_code "="; tss_id "TSS26411"; p_id "P26046";
chrX	hg19_knownGene	exon	19014169	19014270	.	-	.	gene_id "XLOC_029231"; transcript_id "5_00078649"; exon_number "3"; gene_name "uc004cza.2"; oId "uc004cza.2"; nearest_ref "uc004cza.2"; class_code "="; tss_id "TSS26411"; p_id "P26046";
chrX	hg19_knownGene	exon	19017114	19017397	.	-	.	gene_id "XLOC_029231"; transcript_id "5_00078649"; exon_number "4"; gene_name "uc004cza.2"; oId "uc004cza.2"; nearest_ref "uc004cza.2"; class_code "="; tss_id "TSS26411"; p_id "P26046";
chrX	hg19_knownGene	exon	19017979	19018078	.	-	.	gene_id "XLOC_029231"; transcript_id "5_00078649"; exon_number "5"; gene_name "uc004cza.2"; oId "uc004cza.2"; nearest_ref "uc004cza.2"; class_code "="; tss_id "TSS26411"; p_id "P26046";
chrX	hg19_knownGene	exon	19020964	19021232	.	-	.	gene_id "XLOC_029231"; transcript_id "5_00078649"; exon_number "6"; gene_name "uc004cza.2"; oId "uc004cza.2"; nearest_ref "uc004cza.2"; class_code "="; tss_id "TSS26411"; p_id "P26046";
chrX	hg19_knownGene	exon	19022876	19022997	.	-	.	gene_id "XLOC_029231"; transcript_id "5_00078649"; exon_number "7"; gene_name "uc004cza.2"; oId "uc004cza.2"; nearest_ref "uc004cza.2"; class_code "="; tss_id "TSS26411"; p_id "P26046";
chrX	hg19_knownGene	exon	19024120	19024223	.	-	.	gene_id "XLOC_029231"; transcript_id "5_00078649"; exon_number "8"; gene_name "uc004cza.2"; oId "uc004cza.2"; nearest_ref "uc004cza.2"; class_code "="; tss_id "TSS26411"; p_id "P26046";
chrX	hg19_knownGene	exon	19024338	19024383	.	-	.	gene_id "XLOC_029231"; transcript_id "5_00078649"; exon_number "9"; gene_name "uc004cza.2"; oId "uc004cza.2"; nearest_ref "uc004cza.2"; class_code "="; tss_id "TSS26411"; p_id "P26046";
chrX	hg19_knownGene	exon	19025353	19025475	.	-	.	gene_id "XLOC_029231"; transcript_id "5_00078649"; exon_number "10"; gene_name "uc004cza.2"; oId "uc004cza.2"; nearest_ref "uc004cza.2"; class_code "="; tss_id "TSS26411"; p_id "P26046";
chrX	hg19_knownGene	exon	19026098	19026241	.	-	.	gene_id "XLOC_029231"; transcript_id "5_00078649"; exon_number "11"; gene_name "uc004cza.2"; oId "uc004cza.2"; nearest_ref "uc004cza.2"; class_code "="; tss_id "TSS26411"; p_id "P26046";
chrX	hg19_knownGene	exon	19027744	19027900	.	-	.	gene_id "XLOC_029231"; transcript_id "5_00078649"; exon_number "12"; gene_name "uc004cza.2"; oId "uc004cza.2"; nearest_ref "uc004cza.2"; class_code "="; tss_id "TSS26411"; p_id "P26046";
chrX	hg19_knownGene	exon	19028731	19028896	.	-	.	gene_id "XLOC_029231"; transcript_id "5_00078649"; exon_number "13"; gene_name "uc004cza.2"; oId "uc004cza.2"; nearest_ref "uc004cza.2"; class_code "="; tss_id "TSS26411"; p_id "P26046";
chrX	hg19_knownGene	exon	19031804	19032192	.	-	.	gene_id "XLOC_029231"; transcript_id "5_00078649"; exon_number "14"; gene_name "uc004cza.2"; oId "uc004cza.2"; nearest_ref "uc004cza.2"; class_code "="; tss_id "TSS26411"; p_id "P26046";
chrX	hg19_knownGene	exon	19037717	19037783	.	-	.	gene_id "XLOC_029231"; transcript_id "5_00078649"; exon_number "15"; gene_name "uc004cza.2"; oId "uc004cza.2"; nearest_ref "uc004cza.2"; class_code "="; tss_id "TSS26411"; p_id "P26046";
chrX	hg19_knownGene	exon	19039222	19039316	.	-	.	gene_id "XLOC_029231"; transcript_id "5_00078649"; exon_number "16"; gene_name "uc004cza.2"; oId "uc004cza.2"; nearest_ref "uc004cza.2"; class_code "="; tss_id "TSS26411"; p_id "P26046";
chrX	hg19_knownGene	exon	19041534	19041571	.	-	.	gene_id "XLOC_029231"; transcript_id "5_00078649"; exon_number "17"; gene_name "uc004cza.2"; oId "uc004cza.2"; nearest_ref "uc004cza.2"; class_code "="; tss_id "TSS26411"; p_id "P26046";
chrX	hg19_knownGene	exon	19042027	19042066	.	-	.	gene_id "XLOC_029231"; transcript_id "5_00078649"; exon_number "18"; gene_name "uc004cza.2"; oId "uc004cza.2"; nearest_ref "uc004cza.2"; class_code "="; tss_id "TSS26411"; p_id "P26046";
chrX	hg19_knownGene	exon	19045337	19045392	.	-	.	gene_id "XLOC_029231"; transcript_id "5_00078649"; exon_number "19"; gene_name "uc004cza.2"; oId "uc004cza.2"; nearest_ref "uc004cza.2"; class_code "="; tss_id "TSS26411"; p_id "P26046";
chrX	hg19_knownGene	exon	19046301	19046356	.	-	.	gene_id "XLOC_029231"; transcript_id "5_00078649"; exon_number "20"; gene_name "uc004cza.2"; oId "uc004cza.2"; nearest_ref "uc004cza.2"; class_code "="; tss_id "TSS26411"; p_id "P26046";
chrX	hg19_knownGene	exon	19049102	19049155	.	-	.	gene_id "XLOC_029231"; transcript_id "5_00078649"; exon_number "21"; gene_name "uc004cza.2"; oId "uc004cza.2"; nearest_ref "uc004cza.2"; class_code "="; tss_id "TSS26411"; p_id "P26046";
chrX	hg19_knownGene	exon	19054060	19054095	.	-	.	gene_id "XLOC_029231"; transcript_id "5_00078649"; exon_number "22"; gene_name "uc004cza.2"; oId "uc004cza.2"; nearest_ref "uc004cza.2"; class_code "="; tss_id "TSS26411"; p_id "P26046";
chrX	hg19_knownGene	exon	19055707	19055754	.	-	.	gene_id "XLOC_029231"; transcript_id "5_00078649"; exon_number "23"; gene_name "uc004cza.2"; oId "uc004cza.2"; nearest_ref "uc004cza.2"; class_code "="; tss_id "TSS26411"; p_id "P26046";
chrX	hg19_knownGene	exon	19058307	19058342	.	-	.	gene_id "XLOC_029231"; transcript_id "5_00078649"; exon_number "24"; gene_name "uc004cza.2"; oId "uc004cza.2"; nearest_ref "uc004cza.2"; class_code "="; tss_id "TSS26411"; p_id "P26046";
chrX	hg19_knownGene	exon	19086835	19086953	.	-	.	gene_id "XLOC_029231"; transcript_id "5_00078649"; exon_number "25"; gene_name "uc004cza.2"; oId "uc004cza.2"; nearest_ref "uc004cza.2"; class_code "="; tss_id "TSS26411"; p_id "P26046";
chrX	hg19_knownGene	exon	19100820	19100864	.	-	.	gene_id "XLOC_029231"; transcript_id "5_00078649"; exon_number "26"; gene_name "uc004cza.2"; oId "uc004cza.2"; nearest_ref "uc004cza.2"; class_code "="; tss_id "TSS26411"; p_id "P26046";
chrX	hg19_knownGene	exon	19140560	19140677	.	-	.	gene_id "XLOC_029231"; transcript_id "5_00078649"; exon_number "27"; gene_name "uc004cza.2"; oId "uc004cza.2"; nearest_ref "uc004cza.2"; class_code "="; tss_id "TSS26411"; p_id "P26046";
chrX	hg19_knownGene	exon	19007427	19009166	.	-	.	gene_id "XLOC_029231"; transcript_id "5_00078647"; exon_number "1"; gene_name "uc004cyy.2"; oId "uc004cyy.2"; nearest_ref "uc004cyy.2"; class_code "="; tss_id "TSS26411"; p_id "P26047";
chrX	hg19_knownGene	exon	19013014	19013166	.	-	.	gene_id "XLOC_029231"; transcript_id "5_00078647"; exon_number "2"; gene_name "uc004cyy.2"; oId "uc004cyy.2"; nearest_ref "uc004cyy.2"; class_code "="; tss_id "TSS26411"; p_id "P26047";
chrX	hg19_knownGene	exon	19014169	19014270	.	-	.	gene_id "XLOC_029231"; transcript_id "5_00078647"; exon_number "3"; gene_name "uc004cyy.2"; oId "uc004cyy.2"; nearest_ref "uc004cyy.2"; class_code "="; tss_id "TSS26411"; p_id "P26047";
chrX	hg19_knownGene	exon	19017114	19017397	.	-	.	gene_id "XLOC_029231"; transcript_id "5_00078647"; exon_number "4"; gene_name "uc004cyy.2"; oId "uc004cyy.2"; nearest_ref "uc004cyy.2"; class_code "="; tss_id "TSS26411"; p_id "P26047";
chrX	hg19_knownGene	exon	19017979	19018078	.	-	.	gene_id "XLOC_029231"; transcript_id "5_00078647"; exon_number "5"; gene_name "uc004cyy.2"; oId "uc004cyy.2"; nearest_ref "uc004cyy.2"; class_code "="; tss_id "TSS26411"; p_id "P26047";
chrX	hg19_knownGene	exon	19020964	19021232	.	-	.	gene_id "XLOC_029231"; transcript_id "5_00078647"; exon_number "6"; gene_name "uc004cyy.2"; oId "uc004cyy.2"; nearest_ref "uc004cyy.2"; class_code "="; tss_id "TSS26411"; p_id "P26047";
chrX	hg19_knownGene	exon	19022876	19022997	.	-	.	gene_id "XLOC_029231"; transcript_id "5_00078647"; exon_number "7"; gene_name "uc004cyy.2"; oId "uc004cyy.2"; nearest_ref "uc004cyy.2"; class_code "="; tss_id "TSS26411"; p_id "P26047";
chrX	hg19_knownGene	exon	19024120	19024223	.	-	.	gene_id "XLOC_029231"; transcript_id "5_00078647"; exon_number "8"; gene_name "uc004cyy.2"; oId "uc004cyy.2"; nearest_ref "uc004cyy.2"; class_code "="; tss_id "TSS26411"; p_id "P26047";
chrX	hg19_knownGene	exon	19024338	19024383	.	-	.	gene_id "XLOC_029231"; transcript_id "5_00078647"; exon_number "9"; gene_name "uc004cyy.2"; oId "uc004cyy.2"; nearest_ref "uc004cyy.2"; class_code "="; tss_id "TSS26411"; p_id "P26047";
chrX	hg19_knownGene	exon	19025353	19025475	.	-	.	gene_id "XLOC_029231"; transcript_id "5_00078647"; exon_number "10"; gene_name "uc004cyy.2"; oId "uc004cyy.2"; nearest_ref "uc004cyy.2"; class_code "="; tss_id "TSS26411"; p_id "P26047";
chrX	hg19_knownGene	exon	19026098	19026241	.	-	.	gene_id "XLOC_029231"; transcript_id "5_00078647"; exon_number "11"; gene_name "uc004cyy.2"; oId "uc004cyy.2"; nearest_ref "uc004cyy.2"; class_code "="; tss_id "TSS26411"; p_id "P26047";
chrX	hg19_knownGene	exon	19027744	19027900	.	-	.	gene_id "XLOC_029231"; transcript_id "5_00078647"; exon_number "12"; gene_name "uc004cyy.2"; oId "uc004cyy.2"; nearest_ref "uc004cyy.2"; class_code "="; tss_id "TSS26411"; p_id "P26047";
chrX	hg19_knownGene	exon	19028731	19028896	.	-	.	gene_id "XLOC_029231"; transcript_id "5_00078647"; exon_number "13"; gene_name "uc004cyy.2"; oId "uc004cyy.2"; nearest_ref "uc004cyy.2"; class_code "="; tss_id "TSS26411"; p_id "P26047";
chrX	hg19_knownGene	exon	19031804	19032192	.	-	.	gene_id "XLOC_029231"; transcript_id "5_00078647"; exon_number "14"; gene_name "uc004cyy.2"; oId "uc004cyy.2"; nearest_ref "uc004cyy.2"; class_code "="; tss_id "TSS26411"; p_id "P26047";
chrX	hg19_knownGene	exon	19037717	19037783	.	-	.	gene_id "XLOC_029231"; transcript_id "5_00078647"; exon_number "15"; gene_name "uc004cyy.2"; oId "uc004cyy.2"; nearest_ref "uc004cyy.2"; class_code "="; tss_id "TSS26411"; p_id "P26047";
chrX	hg19_knownGene	exon	19039222	19039316	.	-	.	gene_id "XLOC_029231"; transcript_id "5_00078647"; exon_number "16"; gene_name "uc004cyy.2"; oId "uc004cyy.2"; nearest_ref "uc004cyy.2"; class_code "="; tss_id "TSS26411"; p_id "P26047";
chrX	hg19_knownGene	exon	19041534	19041571	.	-	.	gene_id "XLOC_029231"; transcript_id "5_00078647"; exon_number "17"; gene_name "uc004cyy.2"; oId "uc004cyy.2"; nearest_ref "uc004cyy.2"; class_code "="; tss_id "TSS26411"; p_id "P26047";
chrX	hg19_knownGene	exon	19042027	19042066	.	-	.	gene_id "XLOC_029231"; transcript_id "5_00078647"; exon_number "18"; gene_name "uc004cyy.2"; oId "uc004cyy.2"; nearest_ref "uc004cyy.2"; class_code "="; tss_id "TSS26411"; p_id "P26047";
chrX	hg19_knownGene	exon	19045337	19045392	.	-	.	gene_id "XLOC_029231"; transcript_id "5_00078647"; exon_number "19"; gene_name "uc004cyy.2"; oId "uc004cyy.2"; nearest_ref "uc004cyy.2"; class_code "="; tss_id "TSS26411"; p_id "P26047";
chrX	hg19_knownGene	exon	19046301	19046356	.	-	.	gene_id "XLOC_029231"; transcript_id "5_00078647"; exon_number "20"; gene_name "uc004cyy.2"; oId "uc004cyy.2"; nearest_ref "uc004cyy.2"; class_code "="; tss_id "TSS26411"; p_id "P26047";
chrX	hg19_knownGene	exon	19049102	19049155	.	-	.	gene_id "XLOC_029231"; transcript_id "5_00078647"; exon_number "21"; gene_name "uc004cyy.2"; oId "uc004cyy.2"; nearest_ref "uc004cyy.2"; class_code "="; tss_id "TSS26411"; p_id "P26047";
chrX	hg19_knownGene	exon	19051731	19051772	.	-	.	gene_id "XLOC_029231"; transcript_id "5_00078647"; exon_number "22"; gene_name "uc004cyy.2"; oId "uc004cyy.2"; nearest_ref "uc004cyy.2"; class_code "="; tss_id "TSS26411"; p_id "P26047";
chrX	hg19_knownGene	exon	19054060	19054095	.	-	.	gene_id "XLOC_029231"; transcript_id "5_00078647"; exon_number "23"; gene_name "uc004cyy.2"; oId "uc004cyy.2"; nearest_ref "uc004cyy.2"; class_code "="; tss_id "TSS26411"; p_id "P26047";
chrX	hg19_knownGene	exon	19055585	19055608	.	-	.	gene_id "XLOC_029231"; transcript_id "5_00078647"; exon_number "24"; gene_name "uc004cyy.2"; oId "uc004cyy.2"; nearest_ref "uc004cyy.2"; class_code "="; tss_id "TSS26411"; p_id "P26047";
chrX	hg19_knownGene	exon	19055716	19055754	.	-	.	gene_id "XLOC_029231"; transcript_id "5_00078647"; exon_number "25"; gene_name "uc004cyy.2"; oId "uc004cyy.2"; nearest_ref "uc004cyy.2"; class_code "="; tss_id "TSS26411"; p_id "P26047";
chrX	hg19_knownGene	exon	19058307	19058342	.	-	.	gene_id "XLOC_029231"; transcript_id "5_00078647"; exon_number "26"; gene_name "uc004cyy.2"; oId "uc004cyy.2"; nearest_ref "uc004cyy.2"; class_code "="; tss_id "TSS26411"; p_id "P26047";
chrX	hg19_knownGene	exon	19086835	19086953	.	-	.	gene_id "XLOC_029231"; transcript_id "5_00078647"; exon_number "27"; gene_name "uc004cyy.2"; oId "uc004cyy.2"; nearest_ref "uc004cyy.2"; class_code "="; tss_id "TSS26411"; p_id "P26047";
chrX	hg19_knownGene	exon	19100820	19100864	.	-	.	gene_id "XLOC_029231"; transcript_id "5_00078647"; exon_number "28"; gene_name "uc004cyy.2"; oId "uc004cyy.2"; nearest_ref "uc004cyy.2"; class_code "="; tss_id "TSS26411"; p_id "P26047";
chrX	hg19_knownGene	exon	19140560	19140677	.	-	.	gene_id "XLOC_029231"; transcript_id "5_00078647"; exon_number "29"; gene_name "uc004cyy.2"; oId "uc004cyy.2"; nearest_ref "uc004cyy.2"; class_code "="; tss_id "TSS26411"; p_id "P26047";
chrX	hg19_knownGene	exon	19007427	19009166	.	-	.	gene_id "XLOC_029231"; transcript_id "5_00078646"; exon_number "1"; gene_name "uc004cyx.2"; oId "uc004cyx.2"; nearest_ref "uc004cyx.2"; class_code "="; tss_id "TSS26411"; p_id "P26048";
chrX	hg19_knownGene	exon	19013014	19013166	.	-	.	gene_id "XLOC_029231"; transcript_id "5_00078646"; exon_number "2"; gene_name "uc004cyx.2"; oId "uc004cyx.2"; nearest_ref "uc004cyx.2"; class_code "="; tss_id "TSS26411"; p_id "P26048";
chrX	hg19_knownGene	exon	19014169	19014270	.	-	.	gene_id "XLOC_029231"; transcript_id "5_00078646"; exon_number "3"; gene_name "uc004cyx.2"; oId "uc004cyx.2"; nearest_ref "uc004cyx.2"; class_code "="; tss_id "TSS26411"; p_id "P26048";
chrX	hg19_knownGene	exon	19017114	19017397	.	-	.	gene_id "XLOC_029231"; transcript_id "5_00078646"; exon_number "4"; gene_name "uc004cyx.2"; oId "uc004cyx.2"; nearest_ref "uc004cyx.2"; class_code "="; tss_id "TSS26411"; p_id "P26048";
chrX	hg19_knownGene	exon	19017979	19018078	.	-	.	gene_id "XLOC_029231"; transcript_id "5_00078646"; exon_number "5"; gene_name "uc004cyx.2"; oId "uc004cyx.2"; nearest_ref "uc004cyx.2"; class_code "="; tss_id "TSS26411"; p_id "P26048";
chrX	hg19_knownGene	exon	19020964	19021232	.	-	.	gene_id "XLOC_029231"; transcript_id "5_00078646"; exon_number "6"; gene_name "uc004cyx.2"; oId "uc004cyx.2"; nearest_ref "uc004cyx.2"; class_code "="; tss_id "TSS26411"; p_id "P26048";
chrX	hg19_knownGene	exon	19022876	19022997	.	-	.	gene_id "XLOC_029231"; transcript_id "5_00078646"; exon_number "7"; gene_name "uc004cyx.2"; oId "uc004cyx.2"; nearest_ref "uc004cyx.2"; class_code "="; tss_id "TSS26411"; p_id "P26048";
chrX	hg19_knownGene	exon	19024120	19024223	.	-	.	gene_id "XLOC_029231"; transcript_id "5_00078646"; exon_number "8"; gene_name "uc004cyx.2"; oId "uc004cyx.2"; nearest_ref "uc004cyx.2"; class_code "="; tss_id "TSS26411"; p_id "P26048";
chrX	hg19_knownGene	exon	19024338	19024383	.	-	.	gene_id "XLOC_029231"; transcript_id "5_00078646"; exon_number "9"; gene_name "uc004cyx.2"; oId "uc004cyx.2"; nearest_ref "uc004cyx.2"; class_code "="; tss_id "TSS26411"; p_id "P26048";
chrX	hg19_knownGene	exon	19025353	19025475	.	-	.	gene_id "XLOC_029231"; transcript_id "5_00078646"; exon_number "10"; gene_name "uc004cyx.2"; oId "uc004cyx.2"; nearest_ref "uc004cyx.2"; class_code "="; tss_id "TSS26411"; p_id "P26048";
chrX	hg19_knownGene	exon	19026098	19026241	.	-	.	gene_id "XLOC_029231"; transcript_id "5_00078646"; exon_number "11"; gene_name "uc004cyx.2"; oId "uc004cyx.2"; nearest_ref "uc004cyx.2"; class_code "="; tss_id "TSS26411"; p_id "P26048";
chrX	hg19_knownGene	exon	19027744	19027900	.	-	.	gene_id "XLOC_029231"; transcript_id "5_00078646"; exon_number "12"; gene_name "uc004cyx.2"; oId "uc004cyx.2"; nearest_ref "uc004cyx.2"; class_code "="; tss_id "TSS26411"; p_id "P26048";
chrX	hg19_knownGene	exon	19028731	19028896	.	-	.	gene_id "XLOC_029231"; transcript_id "5_00078646"; exon_number "13"; gene_name "uc004cyx.2"; oId "uc004cyx.2"; nearest_ref "uc004cyx.2"; class_code "="; tss_id "TSS26411"; p_id "P26048";
chrX	hg19_knownGene	exon	19031804	19032192	.	-	.	gene_id "XLOC_029231"; transcript_id "5_00078646"; exon_number "14"; gene_name "uc004cyx.2"; oId "uc004cyx.2"; nearest_ref "uc004cyx.2"; class_code "="; tss_id "TSS26411"; p_id "P26048";
chrX	hg19_knownGene	exon	19037717	19037783	.	-	.	gene_id "XLOC_029231"; transcript_id "5_00078646"; exon_number "15"; gene_name "uc004cyx.2"; oId "uc004cyx.2"; nearest_ref "uc004cyx.2"; class_code "="; tss_id "TSS26411"; p_id "P26048";
chrX	hg19_knownGene	exon	19039222	19039316	.	-	.	gene_id "XLOC_029231"; transcript_id "5_00078646"; exon_number "16"; gene_name "uc004cyx.2"; oId "uc004cyx.2"; nearest_ref "uc004cyx.2"; class_code "="; tss_id "TSS26411"; p_id "P26048";
chrX	hg19_knownGene	exon	19041534	19041571	.	-	.	gene_id "XLOC_029231"; transcript_id "5_00078646"; exon_number "17"; gene_name "uc004cyx.2"; oId "uc004cyx.2"; nearest_ref "uc004cyx.2"; class_code "="; tss_id "TSS26411"; p_id "P26048";
chrX	hg19_knownGene	exon	19042027	19042066	.	-	.	gene_id "XLOC_029231"; transcript_id "5_00078646"; exon_number "18"; gene_name "uc004cyx.2"; oId "uc004cyx.2"; nearest_ref "uc004cyx.2"; class_code "="; tss_id "TSS26411"; p_id "P26048";
chrX	hg19_knownGene	exon	19045337	19045392	.	-	.	gene_id "XLOC_029231"; transcript_id "5_00078646"; exon_number "19"; gene_name "uc004cyx.2"; oId "uc004cyx.2"; nearest_ref "uc004cyx.2"; class_code "="; tss_id "TSS26411"; p_id "P26048";
chrX	hg19_knownGene	exon	19046301	19046356	.	-	.	gene_id "XLOC_029231"; transcript_id "5_00078646"; exon_number "20"; gene_name "uc004cyx.2"; oId "uc004cyx.2"; nearest_ref "uc004cyx.2"; class_code "="; tss_id "TSS26411"; p_id "P26048";
chrX	hg19_knownGene	exon	19049102	19049155	.	-	.	gene_id "XLOC_029231"; transcript_id "5_00078646"; exon_number "21"; gene_name "uc004cyx.2"; oId "uc004cyx.2"; nearest_ref "uc004cyx.2"; class_code "="; tss_id "TSS26411"; p_id "P26048";
chrX	hg19_knownGene	exon	19051731	19051772	.	-	.	gene_id "XLOC_029231"; transcript_id "5_00078646"; exon_number "22"; gene_name "uc004cyx.2"; oId "uc004cyx.2"; nearest_ref "uc004cyx.2"; class_code "="; tss_id "TSS26411"; p_id "P26048";
chrX	hg19_knownGene	exon	19054060	19054095	.	-	.	gene_id "XLOC_029231"; transcript_id "5_00078646"; exon_number "23"; gene_name "uc004cyx.2"; oId "uc004cyx.2"; nearest_ref "uc004cyx.2"; class_code "="; tss_id "TSS26411"; p_id "P26048";
chrX	hg19_knownGene	exon	19055585	19055608	.	-	.	gene_id "XLOC_029231"; transcript_id "5_00078646"; exon_number "24"; gene_name "uc004cyx.2"; oId "uc004cyx.2"; nearest_ref "uc004cyx.2"; class_code "="; tss_id "TSS26411"; p_id "P26048";
chrX	hg19_knownGene	exon	19055707	19055754	.	-	.	gene_id "XLOC_029231"; transcript_id "5_00078646"; exon_number "25"; gene_name "uc004cyx.2"; oId "uc004cyx.2"; nearest_ref "uc004cyx.2"; class_code "="; tss_id "TSS26411"; p_id "P26048";
chrX	hg19_knownGene	exon	19058307	19058342	.	-	.	gene_id "XLOC_029231"; transcript_id "5_00078646"; exon_number "26"; gene_name "uc004cyx.2"; oId "uc004cyx.2"; nearest_ref "uc004cyx.2"; class_code "="; tss_id "TSS26411"; p_id "P26048";
chrX	hg19_knownGene	exon	19086835	19086953	.	-	.	gene_id "XLOC_029231"; transcript_id "5_00078646"; exon_number "27"; gene_name "uc004cyx.2"; oId "uc004cyx.2"; nearest_ref "uc004cyx.2"; class_code "="; tss_id "TSS26411"; p_id "P26048";
chrX	hg19_knownGene	exon	19100820	19100864	.	-	.	gene_id "XLOC_029231"; transcript_id "5_00078646"; exon_number "28"; gene_name "uc004cyx.2"; oId "uc004cyx.2"; nearest_ref "uc004cyx.2"; class_code "="; tss_id "TSS26411"; p_id "P26048";
chrX	hg19_knownGene	exon	19140560	19140677	.	-	.	gene_id "XLOC_029231"; transcript_id "5_00078646"; exon_number "29"; gene_name "uc004cyx.2"; oId "uc004cyx.2"; nearest_ref "uc004cyx.2"; class_code "="; tss_id "TSS26411"; p_id "P26048";
chrX	hg19_knownGene	exon	19378174	19378951	.	-	.	gene_id "XLOC_029232"; transcript_id "5_00078655"; exon_number "1"; gene_name "uc004czi.1"; oId "uc004czi.1"; nearest_ref "uc004czi.1"; class_code "="; tss_id "TSS26412"; p_id "P26053";
chrX	hg19_knownGene	exon	19379457	19379533	.	-	.	gene_id "XLOC_029232"; transcript_id "5_00078655"; exon_number "2"; gene_name "uc004czi.1"; oId "uc004czi.1"; nearest_ref "uc004czi.1"; class_code "="; tss_id "TSS26412"; p_id "P26053";
chrX	hg19_knownGene	exon	19379611	19379711	.	-	.	gene_id "XLOC_029232"; transcript_id "5_00078655"; exon_number "3"; gene_name "uc004czi.1"; oId "uc004czi.1"; nearest_ref "uc004czi.1"; class_code "="; tss_id "TSS26412"; p_id "P26053";
chrX	hg19_knownGene	exon	19380856	19380968	.	-	.	gene_id "XLOC_029232"; transcript_id "5_00078655"; exon_number "4"; gene_name "uc004czi.1"; oId "uc004czi.1"; nearest_ref "uc004czi.1"; class_code "="; tss_id "TSS26412"; p_id "P26053";
chrX	hg19_knownGene	exon	19387172	19387337	.	-	.	gene_id "XLOC_029232"; transcript_id "5_00078655"; exon_number "5"; gene_name "uc004czi.1"; oId "uc004czi.1"; nearest_ref "uc004czi.1"; class_code "="; tss_id "TSS26412"; p_id "P26053";
chrX	hg19_knownGene	exon	19389077	19389182	.	-	.	gene_id "XLOC_029232"; transcript_id "5_00078655"; exon_number "6"; gene_name "uc004czi.1"; oId "uc004czi.1"; nearest_ref "uc004czi.1"; class_code "="; tss_id "TSS26412"; p_id "P26053";
chrX	hg19_knownGene	exon	19389463	19389648	.	-	.	gene_id "XLOC_029232"; transcript_id "5_00078655"; exon_number "7"; gene_name "uc004czi.1"; oId "uc004czi.1"; nearest_ref "uc004czi.1"; class_code "="; tss_id "TSS26412"; p_id "P26053";
chrX	hg19_knownGene	exon	19390771	19391296	.	-	.	gene_id "XLOC_029232"; transcript_id "5_00078655"; exon_number "8"; gene_name "uc004czi.1"; oId "uc004czi.1"; nearest_ref "uc004czi.1"; class_code "="; tss_id "TSS26412"; p_id "P26053";
chrX	hg19_knownGene	exon	19378174	19378951	.	-	.	gene_id "XLOC_029232"; transcript_id "5_00078656"; exon_number "1"; gene_name "uc004czj.1"; oId "uc004czj.1"; nearest_ref "uc004czj.1"; class_code "="; tss_id "TSS26413"; p_id "P26052";
chrX	hg19_knownGene	exon	19379457	19379533	.	-	.	gene_id "XLOC_029232"; transcript_id "5_00078656"; exon_number "2"; gene_name "uc004czj.1"; oId "uc004czj.1"; nearest_ref "uc004czj.1"; class_code "="; tss_id "TSS26413"; p_id "P26052";
chrX	hg19_knownGene	exon	19379611	19379711	.	-	.	gene_id "XLOC_029232"; transcript_id "5_00078656"; exon_number "3"; gene_name "uc004czj.1"; oId "uc004czj.1"; nearest_ref "uc004czj.1"; class_code "="; tss_id "TSS26413"; p_id "P26052";
chrX	hg19_knownGene	exon	19380856	19380968	.	-	.	gene_id "XLOC_029232"; transcript_id "5_00078656"; exon_number "4"; gene_name "uc004czj.1"; oId "uc004czj.1"; nearest_ref "uc004czj.1"; class_code "="; tss_id "TSS26413"; p_id "P26052";
chrX	hg19_knownGene	exon	19387172	19387337	.	-	.	gene_id "XLOC_029232"; transcript_id "5_00078656"; exon_number "5"; gene_name "uc004czj.1"; oId "uc004czj.1"; nearest_ref "uc004czj.1"; class_code "="; tss_id "TSS26413"; p_id "P26052";
chrX	hg19_knownGene	exon	19389077	19389182	.	-	.	gene_id "XLOC_029232"; transcript_id "5_00078656"; exon_number "6"; gene_name "uc004czj.1"; oId "uc004czj.1"; nearest_ref "uc004czj.1"; class_code "="; tss_id "TSS26413"; p_id "P26052";
chrX	hg19_knownGene	exon	19389463	19389648	.	-	.	gene_id "XLOC_029232"; transcript_id "5_00078656"; exon_number "7"; gene_name "uc004czj.1"; oId "uc004czj.1"; nearest_ref "uc004czj.1"; class_code "="; tss_id "TSS26413"; p_id "P26052";
chrX	hg19_knownGene	exon	19390771	19390945	.	-	.	gene_id "XLOC_029232"; transcript_id "5_00078656"; exon_number "8"; gene_name "uc004czj.1"; oId "uc004czj.1"; nearest_ref "uc004czj.1"; class_code "="; tss_id "TSS26413"; p_id "P26052";
chrX	hg19_knownGene	exon	19391654	19391813	.	-	.	gene_id "XLOC_029232"; transcript_id "5_00078656"; exon_number "9"; gene_name "uc004czj.1"; oId "uc004czj.1"; nearest_ref "uc004czj.1"; class_code "="; tss_id "TSS26413"; p_id "P26052";
chrX	hg19_knownGene	exon	19392595	19392778	.	-	.	gene_id "XLOC_029232"; transcript_id "5_00078656"; exon_number "10"; gene_name "uc004czj.1"; oId "uc004czj.1"; nearest_ref "uc004czj.1"; class_code "="; tss_id "TSS26413"; p_id "P26052";
chrX	hg19_knownGene	exon	19398238	19398395	.	-	.	gene_id "XLOC_029232"; transcript_id "5_00078656"; exon_number "11"; gene_name "uc004czj.1"; oId "uc004czj.1"; nearest_ref "uc004czj.1"; class_code "="; tss_id "TSS26413"; p_id "P26052";
chrX	hg19_knownGene	exon	19410120	19410225	.	-	.	gene_id "XLOC_029232"; transcript_id "5_00078656"; exon_number "12"; gene_name "uc004czj.1"; oId "uc004czj.1"; nearest_ref "uc004czj.1"; class_code "="; tss_id "TSS26413"; p_id "P26052";
chrX	hg19_knownGene	exon	19410461	19410591	.	-	.	gene_id "XLOC_029232"; transcript_id "5_00078656"; exon_number "13"; gene_name "uc004czj.1"; oId "uc004czj.1"; nearest_ref "uc004czj.1"; class_code "="; tss_id "TSS26413"; p_id "P26052";
chrX	hg19_knownGene	exon	19413199	19413326	.	-	.	gene_id "XLOC_029232"; transcript_id "5_00078656"; exon_number "14"; gene_name "uc004czj.1"; oId "uc004czj.1"; nearest_ref "uc004czj.1"; class_code "="; tss_id "TSS26413"; p_id "P26052";
chrX	hg19_knownGene	exon	19416344	19416477	.	-	.	gene_id "XLOC_029232"; transcript_id "5_00078656"; exon_number "15"; gene_name "uc004czj.1"; oId "uc004czj.1"; nearest_ref "uc004czj.1"; class_code "="; tss_id "TSS26413"; p_id "P26052";
chrX	hg19_knownGene	exon	19418694	19418781	.	-	.	gene_id "XLOC_029232"; transcript_id "5_00078656"; exon_number "16"; gene_name "uc004czj.1"; oId "uc004czj.1"; nearest_ref "uc004czj.1"; class_code "="; tss_id "TSS26413"; p_id "P26052";
chrX	hg19_knownGene	exon	19425306	19425401	.	-	.	gene_id "XLOC_029232"; transcript_id "5_00078656"; exon_number "17"; gene_name "uc004czj.1"; oId "uc004czj.1"; nearest_ref "uc004czj.1"; class_code "="; tss_id "TSS26413"; p_id "P26052";
chrX	hg19_knownGene	exon	19428042	19428091	.	-	.	gene_id "XLOC_029232"; transcript_id "5_00078656"; exon_number "18"; gene_name "uc004czj.1"; oId "uc004czj.1"; nearest_ref "uc004czj.1"; class_code "="; tss_id "TSS26413"; p_id "P26052";
chrX	hg19_knownGene	exon	19431475	19431582	.	-	.	gene_id "XLOC_029232"; transcript_id "5_00078656"; exon_number "19"; gene_name "uc004czj.1"; oId "uc004czj.1"; nearest_ref "uc004czj.1"; class_code "="; tss_id "TSS26413"; p_id "P26052";
chrX	hg19_knownGene	exon	19432378	19432450	.	-	.	gene_id "XLOC_029232"; transcript_id "5_00078656"; exon_number "20"; gene_name "uc004czj.1"; oId "uc004czj.1"; nearest_ref "uc004czj.1"; class_code "="; tss_id "TSS26413"; p_id "P26052";
chrX	hg19_knownGene	exon	19433225	19433375	.	-	.	gene_id "XLOC_029232"; transcript_id "5_00078656"; exon_number "21"; gene_name "uc004czj.1"; oId "uc004czj.1"; nearest_ref "uc004czj.1"; class_code "="; tss_id "TSS26413"; p_id "P26052";
chrX	hg19_knownGene	exon	19443649	19443808	.	-	.	gene_id "XLOC_029232"; transcript_id "5_00078656"; exon_number "22"; gene_name "uc004czj.1"; oId "uc004czj.1"; nearest_ref "uc004czj.1"; class_code "="; tss_id "TSS26413"; p_id "P26052";
chrX	hg19_knownGene	exon	19444349	19444461	.	-	.	gene_id "XLOC_029232"; transcript_id "5_00078656"; exon_number "23"; gene_name "uc004czj.1"; oId "uc004czj.1"; nearest_ref "uc004czj.1"; class_code "="; tss_id "TSS26413"; p_id "P26052";
chrX	hg19_knownGene	exon	19449556	19449726	.	-	.	gene_id "XLOC_029232"; transcript_id "5_00078656"; exon_number "24"; gene_name "uc004czj.1"; oId "uc004czj.1"; nearest_ref "uc004czj.1"; class_code "="; tss_id "TSS26413"; p_id "P26052";
chrX	hg19_knownGene	exon	19475031	19475137	.	-	.	gene_id "XLOC_029232"; transcript_id "5_00078656"; exon_number "25"; gene_name "uc004czj.1"; oId "uc004czj.1"; nearest_ref "uc004czj.1"; class_code "="; tss_id "TSS26413"; p_id "P26052";
chrX	hg19_knownGene	exon	19478103	19478271	.	-	.	gene_id "XLOC_029232"; transcript_id "5_00078656"; exon_number "26"; gene_name "uc004czj.1"; oId "uc004czj.1"; nearest_ref "uc004czj.1"; class_code "="; tss_id "TSS26413"; p_id "P26052";
chrX	hg19_knownGene	exon	19378174	19378951	.	-	.	gene_id "XLOC_029232"; transcript_id "5_00078657"; exon_number "1"; gene_name "uc004czk.1"; oId "uc004czk.1"; nearest_ref "uc004czk.1"; class_code "="; tss_id "TSS26414"; p_id "P26051";
chrX	hg19_knownGene	exon	19379457	19379533	.	-	.	gene_id "XLOC_029232"; transcript_id "5_00078657"; exon_number "2"; gene_name "uc004czk.1"; oId "uc004czk.1"; nearest_ref "uc004czk.1"; class_code "="; tss_id "TSS26414"; p_id "P26051";
chrX	hg19_knownGene	exon	19379611	19379711	.	-	.	gene_id "XLOC_029232"; transcript_id "5_00078657"; exon_number "3"; gene_name "uc004czk.1"; oId "uc004czk.1"; nearest_ref "uc004czk.1"; class_code "="; tss_id "TSS26414"; p_id "P26051";
chrX	hg19_knownGene	exon	19380856	19380968	.	-	.	gene_id "XLOC_029232"; transcript_id "5_00078657"; exon_number "4"; gene_name "uc004czk.1"; oId "uc004czk.1"; nearest_ref "uc004czk.1"; class_code "="; tss_id "TSS26414"; p_id "P26051";
chrX	hg19_knownGene	exon	19387172	19387337	.	-	.	gene_id "XLOC_029232"; transcript_id "5_00078657"; exon_number "5"; gene_name "uc004czk.1"; oId "uc004czk.1"; nearest_ref "uc004czk.1"; class_code "="; tss_id "TSS26414"; p_id "P26051";
chrX	hg19_knownGene	exon	19389077	19389182	.	-	.	gene_id "XLOC_029232"; transcript_id "5_00078657"; exon_number "6"; gene_name "uc004czk.1"; oId "uc004czk.1"; nearest_ref "uc004czk.1"; class_code "="; tss_id "TSS26414"; p_id "P26051";
chrX	hg19_knownGene	exon	19389463	19389648	.	-	.	gene_id "XLOC_029232"; transcript_id "5_00078657"; exon_number "7"; gene_name "uc004czk.1"; oId "uc004czk.1"; nearest_ref "uc004czk.1"; class_code "="; tss_id "TSS26414"; p_id "P26051";
chrX	hg19_knownGene	exon	19390771	19390945	.	-	.	gene_id "XLOC_029232"; transcript_id "5_00078657"; exon_number "8"; gene_name "uc004czk.1"; oId "uc004czk.1"; nearest_ref "uc004czk.1"; class_code "="; tss_id "TSS26414"; p_id "P26051";
chrX	hg19_knownGene	exon	19391654	19391813	.	-	.	gene_id "XLOC_029232"; transcript_id "5_00078657"; exon_number "9"; gene_name "uc004czk.1"; oId "uc004czk.1"; nearest_ref "uc004czk.1"; class_code "="; tss_id "TSS26414"; p_id "P26051";
chrX	hg19_knownGene	exon	19392595	19392778	.	-	.	gene_id "XLOC_029232"; transcript_id "5_00078657"; exon_number "10"; gene_name "uc004czk.1"; oId "uc004czk.1"; nearest_ref "uc004czk.1"; class_code "="; tss_id "TSS26414"; p_id "P26051";
chrX	hg19_knownGene	exon	19398238	19398395	.	-	.	gene_id "XLOC_029232"; transcript_id "5_00078657"; exon_number "11"; gene_name "uc004czk.1"; oId "uc004czk.1"; nearest_ref "uc004czk.1"; class_code "="; tss_id "TSS26414"; p_id "P26051";
chrX	hg19_knownGene	exon	19410120	19410225	.	-	.	gene_id "XLOC_029232"; transcript_id "5_00078657"; exon_number "12"; gene_name "uc004czk.1"; oId "uc004czk.1"; nearest_ref "uc004czk.1"; class_code "="; tss_id "TSS26414"; p_id "P26051";
chrX	hg19_knownGene	exon	19410461	19410591	.	-	.	gene_id "XLOC_029232"; transcript_id "5_00078657"; exon_number "13"; gene_name "uc004czk.1"; oId "uc004czk.1"; nearest_ref "uc004czk.1"; class_code "="; tss_id "TSS26414"; p_id "P26051";
chrX	hg19_knownGene	exon	19413199	19413326	.	-	.	gene_id "XLOC_029232"; transcript_id "5_00078657"; exon_number "14"; gene_name "uc004czk.1"; oId "uc004czk.1"; nearest_ref "uc004czk.1"; class_code "="; tss_id "TSS26414"; p_id "P26051";
chrX	hg19_knownGene	exon	19416344	19416477	.	-	.	gene_id "XLOC_029232"; transcript_id "5_00078657"; exon_number "15"; gene_name "uc004czk.1"; oId "uc004czk.1"; nearest_ref "uc004czk.1"; class_code "="; tss_id "TSS26414"; p_id "P26051";
chrX	hg19_knownGene	exon	19418694	19418781	.	-	.	gene_id "XLOC_029232"; transcript_id "5_00078657"; exon_number "16"; gene_name "uc004czk.1"; oId "uc004czk.1"; nearest_ref "uc004czk.1"; class_code "="; tss_id "TSS26414"; p_id "P26051";
chrX	hg19_knownGene	exon	19425306	19425401	.	-	.	gene_id "XLOC_029232"; transcript_id "5_00078657"; exon_number "17"; gene_name "uc004czk.1"; oId "uc004czk.1"; nearest_ref "uc004czk.1"; class_code "="; tss_id "TSS26414"; p_id "P26051";
chrX	hg19_knownGene	exon	19426646	19426743	.	-	.	gene_id "XLOC_029232"; transcript_id "5_00078657"; exon_number "18"; gene_name "uc004czk.1"; oId "uc004czk.1"; nearest_ref "uc004czk.1"; class_code "="; tss_id "TSS26414"; p_id "P26051";
chrX	hg19_knownGene	exon	19428042	19428091	.	-	.	gene_id "XLOC_029232"; transcript_id "5_00078657"; exon_number "19"; gene_name "uc004czk.1"; oId "uc004czk.1"; nearest_ref "uc004czk.1"; class_code "="; tss_id "TSS26414"; p_id "P26051";
chrX	hg19_knownGene	exon	19431475	19431582	.	-	.	gene_id "XLOC_029232"; transcript_id "5_00078657"; exon_number "20"; gene_name "uc004czk.1"; oId "uc004czk.1"; nearest_ref "uc004czk.1"; class_code "="; tss_id "TSS26414"; p_id "P26051";
chrX	hg19_knownGene	exon	19432378	19432450	.	-	.	gene_id "XLOC_029232"; transcript_id "5_00078657"; exon_number "21"; gene_name "uc004czk.1"; oId "uc004czk.1"; nearest_ref "uc004czk.1"; class_code "="; tss_id "TSS26414"; p_id "P26051";
chrX	hg19_knownGene	exon	19433225	19433375	.	-	.	gene_id "XLOC_029232"; transcript_id "5_00078657"; exon_number "22"; gene_name "uc004czk.1"; oId "uc004czk.1"; nearest_ref "uc004czk.1"; class_code "="; tss_id "TSS26414"; p_id "P26051";
chrX	hg19_knownGene	exon	19443649	19443808	.	-	.	gene_id "XLOC_029232"; transcript_id "5_00078657"; exon_number "23"; gene_name "uc004czk.1"; oId "uc004czk.1"; nearest_ref "uc004czk.1"; class_code "="; tss_id "TSS26414"; p_id "P26051";
chrX	hg19_knownGene	exon	19444349	19444461	.	-	.	gene_id "XLOC_029232"; transcript_id "5_00078657"; exon_number "24"; gene_name "uc004czk.1"; oId "uc004czk.1"; nearest_ref "uc004czk.1"; class_code "="; tss_id "TSS26414"; p_id "P26051";
chrX	hg19_knownGene	exon	19449556	19449726	.	-	.	gene_id "XLOC_029232"; transcript_id "5_00078657"; exon_number "25"; gene_name "uc004czk.1"; oId "uc004czk.1"; nearest_ref "uc004czk.1"; class_code "="; tss_id "TSS26414"; p_id "P26051";
chrX	hg19_knownGene	exon	19475031	19475137	.	-	.	gene_id "XLOC_029232"; transcript_id "5_00078657"; exon_number "26"; gene_name "uc004czk.1"; oId "uc004czk.1"; nearest_ref "uc004czk.1"; class_code "="; tss_id "TSS26414"; p_id "P26051";
chrX	hg19_knownGene	exon	19478103	19478271	.	-	.	gene_id "XLOC_029232"; transcript_id "5_00078657"; exon_number "27"; gene_name "uc004czk.1"; oId "uc004czk.1"; nearest_ref "uc004czk.1"; class_code "="; tss_id "TSS26414"; p_id "P26051";
chrX	hg19_knownGene	exon	19482331	19482524	.	-	.	gene_id "XLOC_029232"; transcript_id "5_00078657"; exon_number "28"; gene_name "uc004czk.1"; oId "uc004czk.1"; nearest_ref "uc004czk.1"; class_code "="; tss_id "TSS26414"; p_id "P26051";
chrX	hg19_knownGene	exon	19484784	19484816	.	-	.	gene_id "XLOC_029232"; transcript_id "5_00078657"; exon_number "29"; gene_name "uc004czk.1"; oId "uc004czk.1"; nearest_ref "uc004czk.1"; class_code "="; tss_id "TSS26414"; p_id "P26051";
chrX	hg19_knownGene	exon	19500012	19500394	.	-	.	gene_id "XLOC_029232"; transcript_id "5_00078657"; exon_number "30"; gene_name "uc004czk.1"; oId "uc004czk.1"; nearest_ref "uc004czk.1"; class_code "="; tss_id "TSS26414"; p_id "P26051";
chrX	Cufflinks	exon	19506946	19507085	.	-	.	gene_id "XLOC_029233"; transcript_id "5_00080511"; exon_number "1"; oId "SC4.32969.1"; class_code "u"; tss_id "TSS26415";
chrX	Cufflinks	exon	19533019	19533144	.	-	.	gene_id "XLOC_029233"; transcript_id "5_00080511"; exon_number "2"; oId "SC4.32969.1"; class_code "u"; tss_id "TSS26415";
chrX	hg19_knownGene	exon	19552084	19554576	.	-	.	gene_id "XLOC_029234"; transcript_id "5_00078658"; exon_number "1"; gene_name "uc010nfm.2"; oId "uc010nfm.2"; nearest_ref "uc010nfm.2"; class_code "="; tss_id "TSS26416"; p_id "P26055";
chrX	hg19_knownGene	exon	19555835	19555898	.	-	.	gene_id "XLOC_029234"; transcript_id "5_00078658"; exon_number "2"; gene_name "uc010nfm.2"; oId "uc010nfm.2"; nearest_ref "uc010nfm.2"; class_code "="; tss_id "TSS26416"; p_id "P26055";
chrX	hg19_knownGene	exon	19560043	19560311	.	-	.	gene_id "XLOC_029234"; transcript_id "5_00078658"; exon_number "3"; gene_name "uc010nfm.2"; oId "uc010nfm.2"; nearest_ref "uc010nfm.2"; class_code "="; tss_id "TSS26416"; p_id "P26055";
chrX	hg19_knownGene	exon	19568092	19568201	.	-	.	gene_id "XLOC_029234"; transcript_id "5_00078658"; exon_number "4"; gene_name "uc010nfm.2"; oId "uc010nfm.2"; nearest_ref "uc010nfm.2"; class_code "="; tss_id "TSS26416"; p_id "P26055";
chrX	hg19_knownGene	exon	19587221	19587605	.	-	.	gene_id "XLOC_029234"; transcript_id "5_00078658"; exon_number "5"; gene_name "uc010nfm.2"; oId "uc010nfm.2"; nearest_ref "uc010nfm.2"; class_code "="; tss_id "TSS26416"; p_id "P26055";
chrX	hg19_knownGene	exon	19552084	19554576	.	-	.	gene_id "XLOC_029234"; transcript_id "5_00078659"; exon_number "1"; gene_name "uc011mje.1"; oId "uc011mje.1"; nearest_ref "uc011mje.1"; class_code "="; tss_id "TSS26417"; p_id "P26054";
chrX	hg19_knownGene	exon	19555835	19555898	.	-	.	gene_id "XLOC_029234"; transcript_id "5_00078659"; exon_number "2"; gene_name "uc011mje.1"; oId "uc011mje.1"; nearest_ref "uc011mje.1"; class_code "="; tss_id "TSS26417"; p_id "P26054";
chrX	hg19_knownGene	exon	19560043	19560311	.	-	.	gene_id "XLOC_029234"; transcript_id "5_00078659"; exon_number "3"; gene_name "uc011mje.1"; oId "uc011mje.1"; nearest_ref "uc011mje.1"; class_code "="; tss_id "TSS26417"; p_id "P26054";
chrX	hg19_knownGene	exon	19564040	19564168	.	-	.	gene_id "XLOC_029234"; transcript_id "5_00078659"; exon_number "4"; gene_name "uc011mje.1"; oId "uc011mje.1"; nearest_ref "uc011mje.1"; class_code "="; tss_id "TSS26417"; p_id "P26054";
chrX	hg19_knownGene	exon	19568092	19568201	.	-	.	gene_id "XLOC_029234"; transcript_id "5_00078659"; exon_number "5"; gene_name "uc011mje.1"; oId "uc011mje.1"; nearest_ref "uc011mje.1"; class_code "="; tss_id "TSS26417"; p_id "P26054";
chrX	hg19_knownGene	exon	19587221	19587306	.	-	.	gene_id "XLOC_029234"; transcript_id "5_00078659"; exon_number "6"; gene_name "uc011mje.1"; oId "uc011mje.1"; nearest_ref "uc011mje.1"; class_code "="; tss_id "TSS26417"; p_id "P26054";
chrX	hg19_knownGene	exon	19606761	19606920	.	-	.	gene_id "XLOC_029234"; transcript_id "5_00078659"; exon_number "7"; gene_name "uc011mje.1"; oId "uc011mje.1"; nearest_ref "uc011mje.1"; class_code "="; tss_id "TSS26417"; p_id "P26054";
chrX	hg19_knownGene	exon	19610185	19610265	.	-	.	gene_id "XLOC_029234"; transcript_id "5_00078659"; exon_number "8"; gene_name "uc011mje.1"; oId "uc011mje.1"; nearest_ref "uc011mje.1"; class_code "="; tss_id "TSS26417"; p_id "P26054";
chrX	hg19_knownGene	exon	19613067	19613118	.	-	.	gene_id "XLOC_029234"; transcript_id "5_00078659"; exon_number "9"; gene_name "uc011mje.1"; oId "uc011mje.1"; nearest_ref "uc011mje.1"; class_code "="; tss_id "TSS26417"; p_id "P26054";
chrX	hg19_knownGene	exon	19626056	19626163	.	-	.	gene_id "XLOC_029234"; transcript_id "5_00078659"; exon_number "10"; gene_name "uc011mje.1"; oId "uc011mje.1"; nearest_ref "uc011mje.1"; class_code "="; tss_id "TSS26417"; p_id "P26054";
chrX	hg19_knownGene	exon	19649982	19650076	.	-	.	gene_id "XLOC_029234"; transcript_id "5_00078659"; exon_number "11"; gene_name "uc011mje.1"; oId "uc011mje.1"; nearest_ref "uc011mje.1"; class_code "="; tss_id "TSS26417"; p_id "P26054";
chrX	hg19_knownGene	exon	19663518	19663593	.	-	.	gene_id "XLOC_029234"; transcript_id "5_00078659"; exon_number "12"; gene_name "uc011mje.1"; oId "uc011mje.1"; nearest_ref "uc011mje.1"; class_code "="; tss_id "TSS26417"; p_id "P26054";
chrX	hg19_knownGene	exon	19688431	19688480	.	-	.	gene_id "XLOC_029234"; transcript_id "5_00078659"; exon_number "13"; gene_name "uc011mje.1"; oId "uc011mje.1"; nearest_ref "uc011mje.1"; class_code "="; tss_id "TSS26417"; p_id "P26054";
chrX	hg19_knownGene	exon	19552084	19554576	.	-	.	gene_id "XLOC_029234"; transcript_id "5_00078660"; exon_number "1"; gene_name "uc011mjf.1"; oId "uc011mjf.1"; nearest_ref "uc011mjf.1"; class_code "="; tss_id "TSS26418"; p_id "P26058";
chrX	hg19_knownGene	exon	19555835	19555898	.	-	.	gene_id "XLOC_029234"; transcript_id "5_00078660"; exon_number "2"; gene_name "uc011mjf.1"; oId "uc011mjf.1"; nearest_ref "uc011mjf.1"; class_code "="; tss_id "TSS26418"; p_id "P26058";
chrX	hg19_knownGene	exon	19560043	19560311	.	-	.	gene_id "XLOC_029234"; transcript_id "5_00078660"; exon_number "3"; gene_name "uc011mjf.1"; oId "uc011mjf.1"; nearest_ref "uc011mjf.1"; class_code "="; tss_id "TSS26418"; p_id "P26058";
chrX	hg19_knownGene	exon	19564040	19564168	.	-	.	gene_id "XLOC_029234"; transcript_id "5_00078660"; exon_number "4"; gene_name "uc011mjf.1"; oId "uc011mjf.1"; nearest_ref "uc011mjf.1"; class_code "="; tss_id "TSS26418"; p_id "P26058";
chrX	hg19_knownGene	exon	19568092	19568201	.	-	.	gene_id "XLOC_029234"; transcript_id "5_00078660"; exon_number "5"; gene_name "uc011mjf.1"; oId "uc011mjf.1"; nearest_ref "uc011mjf.1"; class_code "="; tss_id "TSS26418"; p_id "P26058";
chrX	hg19_knownGene	exon	19587221	19587306	.	-	.	gene_id "XLOC_029234"; transcript_id "5_00078660"; exon_number "6"; gene_name "uc011mjf.1"; oId "uc011mjf.1"; nearest_ref "uc011mjf.1"; class_code "="; tss_id "TSS26418"; p_id "P26058";
chrX	hg19_knownGene	exon	19606761	19606920	.	-	.	gene_id "XLOC_029234"; transcript_id "5_00078660"; exon_number "7"; gene_name "uc011mjf.1"; oId "uc011mjf.1"; nearest_ref "uc011mjf.1"; class_code "="; tss_id "TSS26418"; p_id "P26058";
chrX	hg19_knownGene	exon	19610185	19610265	.	-	.	gene_id "XLOC_029234"; transcript_id "5_00078660"; exon_number "8"; gene_name "uc011mjf.1"; oId "uc011mjf.1"; nearest_ref "uc011mjf.1"; class_code "="; tss_id "TSS26418"; p_id "P26058";
chrX	hg19_knownGene	exon	19613067	19613118	.	-	.	gene_id "XLOC_029234"; transcript_id "5_00078660"; exon_number "9"; gene_name "uc011mjf.1"; oId "uc011mjf.1"; nearest_ref "uc011mjf.1"; class_code "="; tss_id "TSS26418"; p_id "P26058";
chrX	hg19_knownGene	exon	19626056	19626163	.	-	.	gene_id "XLOC_029234"; transcript_id "5_00078660"; exon_number "10"; gene_name "uc011mjf.1"; oId "uc011mjf.1"; nearest_ref "uc011mjf.1"; class_code "="; tss_id "TSS26418"; p_id "P26058";
chrX	hg19_knownGene	exon	19649982	19650076	.	-	.	gene_id "XLOC_029234"; transcript_id "5_00078660"; exon_number "11"; gene_name "uc011mjf.1"; oId "uc011mjf.1"; nearest_ref "uc011mjf.1"; class_code "="; tss_id "TSS26418"; p_id "P26058";
chrX	hg19_knownGene	exon	19663518	19663593	.	-	.	gene_id "XLOC_029234"; transcript_id "5_00078660"; exon_number "12"; gene_name "uc011mjf.1"; oId "uc011mjf.1"; nearest_ref "uc011mjf.1"; class_code "="; tss_id "TSS26418"; p_id "P26058";
chrX	hg19_knownGene	exon	19688980	19689019	.	-	.	gene_id "XLOC_029234"; transcript_id "5_00078660"; exon_number "13"; gene_name "uc011mjf.1"; oId "uc011mjf.1"; nearest_ref "uc011mjf.1"; class_code "="; tss_id "TSS26418"; p_id "P26058";
chrX	hg19_knownGene	exon	19552084	19554576	.	-	.	gene_id "XLOC_029234"; transcript_id "5_00078661"; exon_number "1"; gene_name "uc004czl.2"; oId "uc004czl.2"; nearest_ref "uc004czl.2"; class_code "="; tss_id "TSS26420"; p_id "P26057";
chrX	hg19_knownGene	exon	19555835	19555898	.	-	.	gene_id "XLOC_029234"; transcript_id "5_00078661"; exon_number "2"; gene_name "uc004czl.2"; oId "uc004czl.2"; nearest_ref "uc004czl.2"; class_code "="; tss_id "TSS26420"; p_id "P26057";
chrX	hg19_knownGene	exon	19560043	19560311	.	-	.	gene_id "XLOC_029234"; transcript_id "5_00078661"; exon_number "3"; gene_name "uc004czl.2"; oId "uc004czl.2"; nearest_ref "uc004czl.2"; class_code "="; tss_id "TSS26420"; p_id "P26057";
chrX	hg19_knownGene	exon	19564040	19564168	.	-	.	gene_id "XLOC_029234"; transcript_id "5_00078661"; exon_number "4"; gene_name "uc004czl.2"; oId "uc004czl.2"; nearest_ref "uc004czl.2"; class_code "="; tss_id "TSS26420"; p_id "P26057";
chrX	hg19_knownGene	exon	19568092	19568201	.	-	.	gene_id "XLOC_029234"; transcript_id "5_00078661"; exon_number "5"; gene_name "uc004czl.2"; oId "uc004czl.2"; nearest_ref "uc004czl.2"; class_code "="; tss_id "TSS26420"; p_id "P26057";
chrX	hg19_knownGene	exon	19587221	19587306	.	-	.	gene_id "XLOC_029234"; transcript_id "5_00078661"; exon_number "6"; gene_name "uc004czl.2"; oId "uc004czl.2"; nearest_ref "uc004czl.2"; class_code "="; tss_id "TSS26420"; p_id "P26057";
chrX	hg19_knownGene	exon	19606761	19606920	.	-	.	gene_id "XLOC_029234"; transcript_id "5_00078661"; exon_number "7"; gene_name "uc004czl.2"; oId "uc004czl.2"; nearest_ref "uc004czl.2"; class_code "="; tss_id "TSS26420"; p_id "P26057";
chrX	hg19_knownGene	exon	19610185	19610265	.	-	.	gene_id "XLOC_029234"; transcript_id "5_00078661"; exon_number "8"; gene_name "uc004czl.2"; oId "uc004czl.2"; nearest_ref "uc004czl.2"; class_code "="; tss_id "TSS26420"; p_id "P26057";
chrX	hg19_knownGene	exon	19613067	19613118	.	-	.	gene_id "XLOC_029234"; transcript_id "5_00078661"; exon_number "9"; gene_name "uc004czl.2"; oId "uc004czl.2"; nearest_ref "uc004czl.2"; class_code "="; tss_id "TSS26420"; p_id "P26057";
chrX	hg19_knownGene	exon	19626056	19626163	.	-	.	gene_id "XLOC_029234"; transcript_id "5_00078661"; exon_number "10"; gene_name "uc004czl.2"; oId "uc004czl.2"; nearest_ref "uc004czl.2"; class_code "="; tss_id "TSS26420"; p_id "P26057";
chrX	hg19_knownGene	exon	19649982	19650076	.	-	.	gene_id "XLOC_029234"; transcript_id "5_00078661"; exon_number "11"; gene_name "uc004czl.2"; oId "uc004czl.2"; nearest_ref "uc004czl.2"; class_code "="; tss_id "TSS26420"; p_id "P26057";
chrX	hg19_knownGene	exon	19663518	19663593	.	-	.	gene_id "XLOC_029234"; transcript_id "5_00078661"; exon_number "12"; gene_name "uc004czl.2"; oId "uc004czl.2"; nearest_ref "uc004czl.2"; class_code "="; tss_id "TSS26420"; p_id "P26057";
chrX	hg19_knownGene	exon	19701941	19702146	.	-	.	gene_id "XLOC_029234"; transcript_id "5_00078661"; exon_number "13"; gene_name "uc004czl.2"; oId "uc004czl.2"; nearest_ref "uc004czl.2"; class_code "="; tss_id "TSS26420"; p_id "P26057";
chrX	hg19_knownGene	exon	19713730	19713859	.	-	.	gene_id "XLOC_029234"; transcript_id "5_00078661"; exon_number "14"; gene_name "uc004czl.2"; oId "uc004czl.2"; nearest_ref "uc004czl.2"; class_code "="; tss_id "TSS26420"; p_id "P26057";
chrX	hg19_knownGene	exon	19724999	19725102	.	-	.	gene_id "XLOC_029234"; transcript_id "5_00078661"; exon_number "15"; gene_name "uc004czl.2"; oId "uc004czl.2"; nearest_ref "uc004czl.2"; class_code "="; tss_id "TSS26420"; p_id "P26057";
chrX	hg19_knownGene	exon	19764436	19764559	.	-	.	gene_id "XLOC_029234"; transcript_id "5_00078661"; exon_number "16"; gene_name "uc004czl.2"; oId "uc004czl.2"; nearest_ref "uc004czl.2"; class_code "="; tss_id "TSS26420"; p_id "P26057";
chrX	hg19_knownGene	exon	19817752	19817917	.	-	.	gene_id "XLOC_029234"; transcript_id "5_00078661"; exon_number "17"; gene_name "uc004czl.2"; oId "uc004czl.2"; nearest_ref "uc004czl.2"; class_code "="; tss_id "TSS26420"; p_id "P26057";
chrX	hg19_knownGene	exon	19552084	19554576	.	-	.	gene_id "XLOC_029234"; transcript_id "5_00078662"; exon_number "1"; gene_name "uc004czm.2"; oId "uc004czm.2"; nearest_ref "uc004czm.2"; class_code "="; tss_id "TSS26421"; p_id "P26056";
chrX	hg19_knownGene	exon	19555835	19555898	.	-	.	gene_id "XLOC_029234"; transcript_id "5_00078662"; exon_number "2"; gene_name "uc004czm.2"; oId "uc004czm.2"; nearest_ref "uc004czm.2"; class_code "="; tss_id "TSS26421"; p_id "P26056";
chrX	hg19_knownGene	exon	19560043	19560311	.	-	.	gene_id "XLOC_029234"; transcript_id "5_00078662"; exon_number "3"; gene_name "uc004czm.2"; oId "uc004czm.2"; nearest_ref "uc004czm.2"; class_code "="; tss_id "TSS26421"; p_id "P26056";
chrX	hg19_knownGene	exon	19564040	19564168	.	-	.	gene_id "XLOC_029234"; transcript_id "5_00078662"; exon_number "4"; gene_name "uc004czm.2"; oId "uc004czm.2"; nearest_ref "uc004czm.2"; class_code "="; tss_id "TSS26421"; p_id "P26056";
chrX	hg19_knownGene	exon	19568092	19568201	.	-	.	gene_id "XLOC_029234"; transcript_id "5_00078662"; exon_number "5"; gene_name "uc004czm.2"; oId "uc004czm.2"; nearest_ref "uc004czm.2"; class_code "="; tss_id "TSS26421"; p_id "P26056";
chrX	hg19_knownGene	exon	19587221	19587306	.	-	.	gene_id "XLOC_029234"; transcript_id "5_00078662"; exon_number "6"; gene_name "uc004czm.2"; oId "uc004czm.2"; nearest_ref "uc004czm.2"; class_code "="; tss_id "TSS26421"; p_id "P26056";
chrX	hg19_knownGene	exon	19606761	19606920	.	-	.	gene_id "XLOC_029234"; transcript_id "5_00078662"; exon_number "7"; gene_name "uc004czm.2"; oId "uc004czm.2"; nearest_ref "uc004czm.2"; class_code "="; tss_id "TSS26421"; p_id "P26056";
chrX	hg19_knownGene	exon	19610185	19610265	.	-	.	gene_id "XLOC_029234"; transcript_id "5_00078662"; exon_number "8"; gene_name "uc004czm.2"; oId "uc004czm.2"; nearest_ref "uc004czm.2"; class_code "="; tss_id "TSS26421"; p_id "P26056";
chrX	hg19_knownGene	exon	19613067	19613118	.	-	.	gene_id "XLOC_029234"; transcript_id "5_00078662"; exon_number "9"; gene_name "uc004czm.2"; oId "uc004czm.2"; nearest_ref "uc004czm.2"; class_code "="; tss_id "TSS26421"; p_id "P26056";
chrX	hg19_knownGene	exon	19626056	19626163	.	-	.	gene_id "XLOC_029234"; transcript_id "5_00078662"; exon_number "10"; gene_name "uc004czm.2"; oId "uc004czm.2"; nearest_ref "uc004czm.2"; class_code "="; tss_id "TSS26421"; p_id "P26056";
chrX	hg19_knownGene	exon	19649982	19650076	.	-	.	gene_id "XLOC_029234"; transcript_id "5_00078662"; exon_number "11"; gene_name "uc004czm.2"; oId "uc004czm.2"; nearest_ref "uc004czm.2"; class_code "="; tss_id "TSS26421"; p_id "P26056";
chrX	hg19_knownGene	exon	19663518	19663593	.	-	.	gene_id "XLOC_029234"; transcript_id "5_00078662"; exon_number "12"; gene_name "uc004czm.2"; oId "uc004czm.2"; nearest_ref "uc004czm.2"; class_code "="; tss_id "TSS26421"; p_id "P26056";
chrX	hg19_knownGene	exon	19701941	19702146	.	-	.	gene_id "XLOC_029234"; transcript_id "5_00078662"; exon_number "13"; gene_name "uc004czm.2"; oId "uc004czm.2"; nearest_ref "uc004czm.2"; class_code "="; tss_id "TSS26421"; p_id "P26056";
chrX	hg19_knownGene	exon	19713730	19713859	.	-	.	gene_id "XLOC_029234"; transcript_id "5_00078662"; exon_number "14"; gene_name "uc004czm.2"; oId "uc004czm.2"; nearest_ref "uc004czm.2"; class_code "="; tss_id "TSS26421"; p_id "P26056";
chrX	hg19_knownGene	exon	19724999	19725102	.	-	.	gene_id "XLOC_029234"; transcript_id "5_00078662"; exon_number "15"; gene_name "uc004czm.2"; oId "uc004czm.2"; nearest_ref "uc004czm.2"; class_code "="; tss_id "TSS26421"; p_id "P26056";
chrX	hg19_knownGene	exon	19764436	19764559	.	-	.	gene_id "XLOC_029234"; transcript_id "5_00078662"; exon_number "16"; gene_name "uc004czm.2"; oId "uc004czm.2"; nearest_ref "uc004czm.2"; class_code "="; tss_id "TSS26421"; p_id "P26056";
chrX	hg19_knownGene	exon	19854243	19854400	.	-	.	gene_id "XLOC_029234"; transcript_id "5_00078662"; exon_number "17"; gene_name "uc004czm.2"; oId "uc004czm.2"; nearest_ref "uc004czm.2"; class_code "="; tss_id "TSS26421"; p_id "P26056";
chrX	hg19_knownGene	exon	19905425	19905744	.	-	.	gene_id "XLOC_029234"; transcript_id "5_00078662"; exon_number "18"; gene_name "uc004czm.2"; oId "uc004czm.2"; nearest_ref "uc004czm.2"; class_code "="; tss_id "TSS26421"; p_id "P26056";
chrX	hg19_knownGene	exon	19931204	19931597	.	-	.	gene_id "XLOC_029235"; transcript_id "5_00078664"; exon_number "1"; gene_name "uc004czn.3"; oId "uc004czn.3"; nearest_ref "uc004czn.3"; class_code "="; tss_id "TSS26423";
chrX	hg19_knownGene	exon	19932270	19932544	.	-	.	gene_id "XLOC_029235"; transcript_id "5_00078664"; exon_number "2"; gene_name "uc004czn.3"; oId "uc004czn.3"; nearest_ref "uc004czn.3"; class_code "="; tss_id "TSS26423";
chrX	hg19_knownGene	exon	19933057	19933167	.	-	.	gene_id "XLOC_029235"; transcript_id "5_00078664"; exon_number "3"; gene_name "uc004czn.3"; oId "uc004czn.3"; nearest_ref "uc004czn.3"; class_code "="; tss_id "TSS26423";
chrX	hg19_knownGene	exon	19933763	19934282	.	-	.	gene_id "XLOC_029235"; transcript_id "5_00078664"; exon_number "4"; gene_name "uc004czn.3"; oId "uc004czn.3"; nearest_ref "uc004czn.3"; class_code "="; tss_id "TSS26423";
chrX	Cufflinks	exon	19931759	19932544	.	-	.	gene_id "XLOC_029235"; transcript_id "5_00081194"; exon_number "1"; gene_name "uc004czp.2"; oId "upf3.22215.2"; nearest_ref "uc004czp.2"; class_code "j"; tss_id "TSS26422";
chrX	Cufflinks	exon	19933057	19933167	.	-	.	gene_id "XLOC_029235"; transcript_id "5_00081194"; exon_number "2"; gene_name "uc004czp.2"; oId "upf3.22215.2"; nearest_ref "uc004czp.2"; class_code "j"; tss_id "TSS26422";
chrX	Cufflinks	exon	19933763	19935452	.	-	.	gene_id "XLOC_029235"; transcript_id "5_00081194"; exon_number "3"; gene_name "uc004czp.2"; oId "upf3.22215.2"; nearest_ref "uc004czp.2"; class_code "j"; tss_id "TSS26422";
chrX	Cufflinks	exon	19947903	19948058	.	-	.	gene_id "XLOC_029235"; transcript_id "5_00081194"; exon_number "4"; gene_name "uc004czp.2"; oId "upf3.22215.2"; nearest_ref "uc004czp.2"; class_code "j"; tss_id "TSS26422";
chrX	Cufflinks	exon	19953927	19954016	.	-	.	gene_id "XLOC_029235"; transcript_id "5_00081194"; exon_number "5"; gene_name "uc004czp.2"; oId "upf3.22215.2"; nearest_ref "uc004czp.2"; class_code "j"; tss_id "TSS26422";
chrX	Cufflinks	exon	19955623	19955650	.	-	.	gene_id "XLOC_029235"; transcript_id "5_00081194"; exon_number "6"; gene_name "uc004czp.2"; oId "upf3.22215.2"; nearest_ref "uc004czp.2"; class_code "j"; tss_id "TSS26422";
chrX	Cufflinks	exon	19968871	19968986	.	-	.	gene_id "XLOC_029235"; transcript_id "5_00081194"; exon_number "7"; gene_name "uc004czp.2"; oId "upf3.22215.2"; nearest_ref "uc004czp.2"; class_code "j"; tss_id "TSS26422";
chrX	Cufflinks	exon	19971106	19971169	.	-	.	gene_id "XLOC_029235"; transcript_id "5_00081194"; exon_number "8"; gene_name "uc004czp.2"; oId "upf3.22215.2"; nearest_ref "uc004czp.2"; class_code "j"; tss_id "TSS26422";
chrX	Cufflinks	exon	19971896	19972010	.	-	.	gene_id "XLOC_029235"; transcript_id "5_00081194"; exon_number "9"; gene_name "uc004czp.2"; oId "upf3.22215.2"; nearest_ref "uc004czp.2"; class_code "j"; tss_id "TSS26422";
chrX	Cufflinks	exon	19973509	19973684	.	-	.	gene_id "XLOC_029235"; transcript_id "5_00081194"; exon_number "10"; gene_name "uc004czp.2"; oId "upf3.22215.2"; nearest_ref "uc004czp.2"; class_code "j"; tss_id "TSS26422";
chrX	Cufflinks	exon	19983162	19983824	.	-	.	gene_id "XLOC_029235"; transcript_id "5_00081194"; exon_number "11"; gene_name "uc004czp.2"; oId "upf3.22215.2"; nearest_ref "uc004czp.2"; class_code "j"; tss_id "TSS26422";
chrX	Cufflinks	exon	19984198	19984767	.	-	.	gene_id "XLOC_029235"; transcript_id "5_00081194"; exon_number "12"; gene_name "uc004czp.2"; oId "upf3.22215.2"; nearest_ref "uc004czp.2"; class_code "j"; tss_id "TSS26422";
chrX	Cufflinks	exon	19988342	19988416	.	-	.	gene_id "XLOC_029235"; transcript_id "5_00081194"; exon_number "13"; gene_name "uc004czp.2"; oId "upf3.22215.2"; nearest_ref "uc004czp.2"; class_code "j"; tss_id "TSS26422";
chrX	Cufflinks	exon	20006097	20006255	.	-	.	gene_id "XLOC_029235"; transcript_id "5_00081194"; exon_number "14"; gene_name "uc004czp.2"; oId "upf3.22215.2"; nearest_ref "uc004czp.2"; class_code "j"; tss_id "TSS26422";
chrX	Cufflinks	exon	19932958	19933167	.	-	.	gene_id "XLOC_029235"; transcript_id "5_00081195"; exon_number "1"; gene_name "uc004czp.2"; oId "upf3.22215.3"; nearest_ref "uc004czp.2"; class_code "j"; tss_id "TSS26422";
chrX	Cufflinks	exon	19933763	19935452	.	-	.	gene_id "XLOC_029235"; transcript_id "5_00081195"; exon_number "2"; gene_name "uc004czp.2"; oId "upf3.22215.3"; nearest_ref "uc004czp.2"; class_code "j"; tss_id "TSS26422";
chrX	Cufflinks	exon	19947903	19948058	.	-	.	gene_id "XLOC_029235"; transcript_id "5_00081195"; exon_number "3"; gene_name "uc004czp.2"; oId "upf3.22215.3"; nearest_ref "uc004czp.2"; class_code "j"; tss_id "TSS26422";
chrX	Cufflinks	exon	19953927	19954016	.	-	.	gene_id "XLOC_029235"; transcript_id "5_00081195"; exon_number "4"; gene_name "uc004czp.2"; oId "upf3.22215.3"; nearest_ref "uc004czp.2"; class_code "j"; tss_id "TSS26422";
chrX	Cufflinks	exon	19955536	19955650	.	-	.	gene_id "XLOC_029235"; transcript_id "5_00081195"; exon_number "5"; gene_name "uc004czp.2"; oId "upf3.22215.3"; nearest_ref "uc004czp.2"; class_code "j"; tss_id "TSS26422";
chrX	Cufflinks	exon	19968871	19968986	.	-	.	gene_id "XLOC_029235"; transcript_id "5_00081195"; exon_number "6"; gene_name "uc004czp.2"; oId "upf3.22215.3"; nearest_ref "uc004czp.2"; class_code "j"; tss_id "TSS26422";
chrX	Cufflinks	exon	19971106	19971169	.	-	.	gene_id "XLOC_029235"; transcript_id "5_00081195"; exon_number "7"; gene_name "uc004czp.2"; oId "upf3.22215.3"; nearest_ref "uc004czp.2"; class_code "j"; tss_id "TSS26422";
chrX	Cufflinks	exon	19971896	19972010	.	-	.	gene_id "XLOC_029235"; transcript_id "5_00081195"; exon_number "8"; gene_name "uc004czp.2"; oId "upf3.22215.3"; nearest_ref "uc004czp.2"; class_code "j"; tss_id "TSS26422";
chrX	Cufflinks	exon	19973509	19973624	.	-	.	gene_id "XLOC_029235"; transcript_id "5_00081195"; exon_number "9"; gene_name "uc004czp.2"; oId "upf3.22215.3"; nearest_ref "uc004czp.2"; class_code "j"; tss_id "TSS26422";
chrX	Cufflinks	exon	19983162	19983824	.	-	.	gene_id "XLOC_029235"; transcript_id "5_00081195"; exon_number "10"; gene_name "uc004czp.2"; oId "upf3.22215.3"; nearest_ref "uc004czp.2"; class_code "j"; tss_id "TSS26422";
chrX	Cufflinks	exon	19984198	19984767	.	-	.	gene_id "XLOC_029235"; transcript_id "5_00081195"; exon_number "11"; gene_name "uc004czp.2"; oId "upf3.22215.3"; nearest_ref "uc004czp.2"; class_code "j"; tss_id "TSS26422";
chrX	Cufflinks	exon	19988342	19988416	.	-	.	gene_id "XLOC_029235"; transcript_id "5_00081195"; exon_number "12"; gene_name "uc004czp.2"; oId "upf3.22215.3"; nearest_ref "uc004czp.2"; class_code "j"; tss_id "TSS26422";
chrX	Cufflinks	exon	20006097	20006255	.	-	.	gene_id "XLOC_029235"; transcript_id "5_00081195"; exon_number "13"; gene_name "uc004czp.2"; oId "upf3.22215.3"; nearest_ref "uc004czp.2"; class_code "j"; tss_id "TSS26422";
chrX	hg19_knownGene	exon	19934119	19935452	.	-	.	gene_id "XLOC_029235"; transcript_id "5_00078667"; exon_number "1"; gene_name "uc010nfn.2"; oId "uc010nfn.2"; nearest_ref "uc010nfn.2"; class_code "="; tss_id "TSS26425";
chrX	hg19_knownGene	exon	19941276	19941525	.	-	.	gene_id "XLOC_029235"; transcript_id "5_00078667"; exon_number "2"; gene_name "uc010nfn.2"; oId "uc010nfn.2"; nearest_ref "uc010nfn.2"; class_code "="; tss_id "TSS26425";
chrX	hg19_knownGene	exon	19947903	19948058	.	-	.	gene_id "XLOC_029235"; transcript_id "5_00078667"; exon_number "3"; gene_name "uc010nfn.2"; oId "uc010nfn.2"; nearest_ref "uc010nfn.2"; class_code "="; tss_id "TSS26425";
chrX	hg19_knownGene	exon	19953927	19954016	.	-	.	gene_id "XLOC_029235"; transcript_id "5_00078667"; exon_number "4"; gene_name "uc010nfn.2"; oId "uc010nfn.2"; nearest_ref "uc010nfn.2"; class_code "="; tss_id "TSS26425";
chrX	hg19_knownGene	exon	19955623	19955650	.	-	.	gene_id "XLOC_029235"; transcript_id "5_00078667"; exon_number "5"; gene_name "uc010nfn.2"; oId "uc010nfn.2"; nearest_ref "uc010nfn.2"; class_code "="; tss_id "TSS26425";
chrX	hg19_knownGene	exon	19968871	19968986	.	-	.	gene_id "XLOC_029235"; transcript_id "5_00078667"; exon_number "6"; gene_name "uc010nfn.2"; oId "uc010nfn.2"; nearest_ref "uc010nfn.2"; class_code "="; tss_id "TSS26425";
chrX	hg19_knownGene	exon	19971106	19971169	.	-	.	gene_id "XLOC_029235"; transcript_id "5_00078667"; exon_number "7"; gene_name "uc010nfn.2"; oId "uc010nfn.2"; nearest_ref "uc010nfn.2"; class_code "="; tss_id "TSS26425";
chrX	hg19_knownGene	exon	19971896	19972010	.	-	.	gene_id "XLOC_029235"; transcript_id "5_00078667"; exon_number "8"; gene_name "uc010nfn.2"; oId "uc010nfn.2"; nearest_ref "uc010nfn.2"; class_code "="; tss_id "TSS26425";
chrX	hg19_knownGene	exon	19973509	19973684	.	-	.	gene_id "XLOC_029235"; transcript_id "5_00078667"; exon_number "9"; gene_name "uc010nfn.2"; oId "uc010nfn.2"; nearest_ref "uc010nfn.2"; class_code "="; tss_id "TSS26425";
chrX	hg19_knownGene	exon	19983162	19983824	.	-	.	gene_id "XLOC_029235"; transcript_id "5_00078667"; exon_number "10"; gene_name "uc010nfn.2"; oId "uc010nfn.2"; nearest_ref "uc010nfn.2"; class_code "="; tss_id "TSS26425";
chrX	hg19_knownGene	exon	19934119	19935452	.	-	.	gene_id "XLOC_029235"; transcript_id "5_00078668"; exon_number "1"; gene_name "uc004czo.2"; oId "uc004czo.2"; nearest_ref "uc004czo.2"; class_code "="; tss_id "TSS26426"; p_id "P26060";
chrX	hg19_knownGene	exon	19947903	19948058	.	-	.	gene_id "XLOC_029235"; transcript_id "5_00078668"; exon_number "2"; gene_name "uc004czo.2"; oId "uc004czo.2"; nearest_ref "uc004czo.2"; class_code "="; tss_id "TSS26426"; p_id "P26060";
chrX	hg19_knownGene	exon	19953927	19954016	.	-	.	gene_id "XLOC_029235"; transcript_id "5_00078668"; exon_number "3"; gene_name "uc004czo.2"; oId "uc004czo.2"; nearest_ref "uc004czo.2"; class_code "="; tss_id "TSS26426"; p_id "P26060";
chrX	hg19_knownGene	exon	19955536	19955650	.	-	.	gene_id "XLOC_029235"; transcript_id "5_00078668"; exon_number "4"; gene_name "uc004czo.2"; oId "uc004czo.2"; nearest_ref "uc004czo.2"; class_code "="; tss_id "TSS26426"; p_id "P26060";
chrX	hg19_knownGene	exon	19968871	19968986	.	-	.	gene_id "XLOC_029235"; transcript_id "5_00078668"; exon_number "5"; gene_name "uc004czo.2"; oId "uc004czo.2"; nearest_ref "uc004czo.2"; class_code "="; tss_id "TSS26426"; p_id "P26060";
chrX	hg19_knownGene	exon	19971106	19971169	.	-	.	gene_id "XLOC_029235"; transcript_id "5_00078668"; exon_number "6"; gene_name "uc004czo.2"; oId "uc004czo.2"; nearest_ref "uc004czo.2"; class_code "="; tss_id "TSS26426"; p_id "P26060";
chrX	hg19_knownGene	exon	19971896	19972010	.	-	.	gene_id "XLOC_029235"; transcript_id "5_00078668"; exon_number "7"; gene_name "uc004czo.2"; oId "uc004czo.2"; nearest_ref "uc004czo.2"; class_code "="; tss_id "TSS26426"; p_id "P26060";
chrX	hg19_knownGene	exon	19973509	19973684	.	-	.	gene_id "XLOC_029235"; transcript_id "5_00078668"; exon_number "8"; gene_name "uc004czo.2"; oId "uc004czo.2"; nearest_ref "uc004czo.2"; class_code "="; tss_id "TSS26426"; p_id "P26060";
chrX	hg19_knownGene	exon	19983162	19983824	.	-	.	gene_id "XLOC_029235"; transcript_id "5_00078668"; exon_number "9"; gene_name "uc004czo.2"; oId "uc004czo.2"; nearest_ref "uc004czo.2"; class_code "="; tss_id "TSS26426"; p_id "P26060";
chrX	hg19_knownGene	exon	19984198	19984767	.	-	.	gene_id "XLOC_029235"; transcript_id "5_00078668"; exon_number "10"; gene_name "uc004czo.2"; oId "uc004czo.2"; nearest_ref "uc004czo.2"; class_code "="; tss_id "TSS26426"; p_id "P26060";
chrX	hg19_knownGene	exon	20004935	20005468	.	-	.	gene_id "XLOC_029236"; transcript_id "5_00078669"; exon_number "1"; gene_name "uc011mjh.1"; oId "uc011mjh.1"; nearest_ref "uc011mjh.1"; class_code "="; tss_id "TSS26428";
chrX	hg19_knownGene	exon	20007804	20007897	.	-	.	gene_id "XLOC_029236"; transcript_id "5_00078669"; exon_number "2"; gene_name "uc011mjh.1"; oId "uc011mjh.1"; nearest_ref "uc011mjh.1"; class_code "="; tss_id "TSS26428";
chrX	Cufflinks	exon	20025054	20026516	.	-	.	gene_id "XLOC_029237"; transcript_id "5_00081197"; exon_number "1"; gene_name "uc011mjj.1"; oId "upf3.22216.1"; nearest_ref "uc011mjj.1"; class_code "j"; tss_id "TSS26430";
chrX	Cufflinks	exon	20028895	20029170	.	-	.	gene_id "XLOC_029237"; transcript_id "5_00081197"; exon_number "2"; gene_name "uc011mjj.1"; oId "upf3.22216.1"; nearest_ref "uc011mjj.1"; class_code "j"; tss_id "TSS26430";
chrX	Cufflinks	exon	20030467	20030653	.	-	.	gene_id "XLOC_029237"; transcript_id "5_00081197"; exon_number "3"; gene_name "uc011mjj.1"; oId "upf3.22216.1"; nearest_ref "uc011mjj.1"; class_code "j"; tss_id "TSS26430";
chrX	Cufflinks	exon	20031172	20031250	.	-	.	gene_id "XLOC_029237"; transcript_id "5_00081197"; exon_number "4"; gene_name "uc011mjj.1"; oId "upf3.22216.1"; nearest_ref "uc011mjj.1"; class_code "j"; tss_id "TSS26430";
chrX	Cufflinks	exon	20031687	20031743	.	-	.	gene_id "XLOC_029237"; transcript_id "5_00081197"; exon_number "5"; gene_name "uc011mjj.1"; oId "upf3.22216.1"; nearest_ref "uc011mjj.1"; class_code "j"; tss_id "TSS26430";
chrX	Cufflinks	exon	20033341	20033445	.	-	.	gene_id "XLOC_029237"; transcript_id "5_00081197"; exon_number "6"; gene_name "uc011mjj.1"; oId "upf3.22216.1"; nearest_ref "uc011mjj.1"; class_code "j"; tss_id "TSS26430";
chrX	Cufflinks	exon	20034212	20034443	.	-	.	gene_id "XLOC_029237"; transcript_id "5_00081197"; exon_number "7"; gene_name "uc011mjj.1"; oId "upf3.22216.1"; nearest_ref "uc011mjj.1"; class_code "j"; tss_id "TSS26430";
chrX	Cufflinks	exon	20043069	20043201	.	-	.	gene_id "XLOC_029237"; transcript_id "5_00081197"; exon_number "8"; gene_name "uc011mjj.1"; oId "upf3.22216.1"; nearest_ref "uc011mjj.1"; class_code "j"; tss_id "TSS26430";
chrX	Cufflinks	exon	20043799	20044070	.	-	.	gene_id "XLOC_029237"; transcript_id "5_00081197"; exon_number "9"; gene_name "uc011mjj.1"; oId "upf3.22216.1"; nearest_ref "uc011mjj.1"; class_code "j"; tss_id "TSS26430";
chrX	Cufflinks	exon	20060620	20060747	.	-	.	gene_id "XLOC_029237"; transcript_id "5_00081197"; exon_number "10"; gene_name "uc011mjj.1"; oId "upf3.22216.1"; nearest_ref "uc011mjj.1"; class_code "j"; tss_id "TSS26430";
chrX	Cufflinks	exon	20062482	20062642	.	-	.	gene_id "XLOC_029237"; transcript_id "5_00081197"; exon_number "11"; gene_name "uc011mjj.1"; oId "upf3.22216.1"; nearest_ref "uc011mjj.1"; class_code "j"; tss_id "TSS26430";
chrX	Cufflinks	exon	20068942	20069064	.	-	.	gene_id "XLOC_029237"; transcript_id "5_00081197"; exon_number "12"; gene_name "uc011mjj.1"; oId "upf3.22216.1"; nearest_ref "uc011mjj.1"; class_code "j"; tss_id "TSS26430";
chrX	Cufflinks	exon	20070996	20071106	.	-	.	gene_id "XLOC_029237"; transcript_id "5_00081197"; exon_number "13"; gene_name "uc011mjj.1"; oId "upf3.22216.1"; nearest_ref "uc011mjj.1"; class_code "j"; tss_id "TSS26430";
chrX	Cufflinks	exon	20074798	20074909	.	-	.	gene_id "XLOC_029237"; transcript_id "5_00081197"; exon_number "14"; gene_name "uc011mjj.1"; oId "upf3.22216.1"; nearest_ref "uc011mjj.1"; class_code "j"; tss_id "TSS26430";
chrX	Cufflinks	exon	20081532	20081695	.	-	.	gene_id "XLOC_029237"; transcript_id "5_00081197"; exon_number "15"; gene_name "uc011mjj.1"; oId "upf3.22216.1"; nearest_ref "uc011mjj.1"; class_code "j"; tss_id "TSS26430";
chrX	Cufflinks	exon	20082846	20082923	.	-	.	gene_id "XLOC_029237"; transcript_id "5_00081197"; exon_number "16"; gene_name "uc011mjj.1"; oId "upf3.22216.1"; nearest_ref "uc011mjj.1"; class_code "j"; tss_id "TSS26430";
chrX	Cufflinks	exon	20134649	20134750	.	-	.	gene_id "XLOC_029237"; transcript_id "5_00081197"; exon_number "17"; gene_name "uc011mjj.1"; oId "upf3.22216.1"; nearest_ref "uc011mjj.1"; class_code "j"; tss_id "TSS26430";
chrX	hg19_knownGene	exon	20025229	20026516	.	-	.	gene_id "XLOC_029237"; transcript_id "5_00078670"; exon_number "1"; gene_name "uc004czq.1"; oId "uc004czq.1"; nearest_ref "uc004czq.1"; class_code "="; tss_id "TSS26431"; p_id "P26063";
chrX	hg19_knownGene	exon	20028895	20029170	.	-	.	gene_id "XLOC_029237"; transcript_id "5_00078670"; exon_number "2"; gene_name "uc004czq.1"; oId "uc004czq.1"; nearest_ref "uc004czq.1"; class_code "="; tss_id "TSS26431"; p_id "P26063";
chrX	hg19_knownGene	exon	20030467	20030653	.	-	.	gene_id "XLOC_029237"; transcript_id "5_00078670"; exon_number "3"; gene_name "uc004czq.1"; oId "uc004czq.1"; nearest_ref "uc004czq.1"; class_code "="; tss_id "TSS26431"; p_id "P26063";
chrX	hg19_knownGene	exon	20031172	20031250	.	-	.	gene_id "XLOC_029237"; transcript_id "5_00078670"; exon_number "4"; gene_name "uc004czq.1"; oId "uc004czq.1"; nearest_ref "uc004czq.1"; class_code "="; tss_id "TSS26431"; p_id "P26063";
chrX	hg19_knownGene	exon	20031687	20031743	.	-	.	gene_id "XLOC_029237"; transcript_id "5_00078670"; exon_number "5"; gene_name "uc004czq.1"; oId "uc004czq.1"; nearest_ref "uc004czq.1"; class_code "="; tss_id "TSS26431"; p_id "P26063";
chrX	hg19_knownGene	exon	20033341	20033445	.	-	.	gene_id "XLOC_029237"; transcript_id "5_00078670"; exon_number "6"; gene_name "uc004czq.1"; oId "uc004czq.1"; nearest_ref "uc004czq.1"; class_code "="; tss_id "TSS26431"; p_id "P26063";
chrX	hg19_knownGene	exon	20034212	20034443	.	-	.	gene_id "XLOC_029237"; transcript_id "5_00078670"; exon_number "7"; gene_name "uc004czq.1"; oId "uc004czq.1"; nearest_ref "uc004czq.1"; class_code "="; tss_id "TSS26431"; p_id "P26063";
chrX	hg19_knownGene	exon	20043069	20043201	.	-	.	gene_id "XLOC_029237"; transcript_id "5_00078670"; exon_number "8"; gene_name "uc004czq.1"; oId "uc004czq.1"; nearest_ref "uc004czq.1"; class_code "="; tss_id "TSS26431"; p_id "P26063";
chrX	hg19_knownGene	exon	20043799	20044070	.	-	.	gene_id "XLOC_029237"; transcript_id "5_00078670"; exon_number "9"; gene_name "uc004czq.1"; oId "uc004czq.1"; nearest_ref "uc004czq.1"; class_code "="; tss_id "TSS26431"; p_id "P26063";
chrX	hg19_knownGene	exon	20060620	20060747	.	-	.	gene_id "XLOC_029237"; transcript_id "5_00078670"; exon_number "10"; gene_name "uc004czq.1"; oId "uc004czq.1"; nearest_ref "uc004czq.1"; class_code "="; tss_id "TSS26431"; p_id "P26063";
chrX	hg19_knownGene	exon	20062482	20062618	.	-	.	gene_id "XLOC_029237"; transcript_id "5_00078670"; exon_number "11"; gene_name "uc004czq.1"; oId "uc004czq.1"; nearest_ref "uc004czq.1"; class_code "="; tss_id "TSS26431"; p_id "P26063";
chrX	hg19_knownGene	exon	20070996	20071106	.	-	.	gene_id "XLOC_029237"; transcript_id "5_00078670"; exon_number "12"; gene_name "uc004czq.1"; oId "uc004czq.1"; nearest_ref "uc004czq.1"; class_code "="; tss_id "TSS26431"; p_id "P26063";
chrX	hg19_knownGene	exon	20073852	20073917	.	-	.	gene_id "XLOC_029237"; transcript_id "5_00078670"; exon_number "13"; gene_name "uc004czq.1"; oId "uc004czq.1"; nearest_ref "uc004czq.1"; class_code "="; tss_id "TSS26431"; p_id "P26063";
chrX	hg19_knownGene	exon	20074798	20074909	.	-	.	gene_id "XLOC_029237"; transcript_id "5_00078670"; exon_number "14"; gene_name "uc004czq.1"; oId "uc004czq.1"; nearest_ref "uc004czq.1"; class_code "="; tss_id "TSS26431"; p_id "P26063";
chrX	hg19_knownGene	exon	20025229	20026516	.	-	.	gene_id "XLOC_029237"; transcript_id "5_00078671"; exon_number "1"; gene_name "uc011mji.1"; oId "uc011mji.1"; nearest_ref "uc011mji.1"; class_code "="; tss_id "TSS26430"; p_id "P26062";
chrX	hg19_knownGene	exon	20028895	20029170	.	-	.	gene_id "XLOC_029237"; transcript_id "5_00078671"; exon_number "2"; gene_name "uc011mji.1"; oId "uc011mji.1"; nearest_ref "uc011mji.1"; class_code "="; tss_id "TSS26430"; p_id "P26062";
chrX	hg19_knownGene	exon	20030467	20030653	.	-	.	gene_id "XLOC_029237"; transcript_id "5_00078671"; exon_number "3"; gene_name "uc011mji.1"; oId "uc011mji.1"; nearest_ref "uc011mji.1"; class_code "="; tss_id "TSS26430"; p_id "P26062";
chrX	hg19_knownGene	exon	20031172	20031250	.	-	.	gene_id "XLOC_029237"; transcript_id "5_00078671"; exon_number "4"; gene_name "uc011mji.1"; oId "uc011mji.1"; nearest_ref "uc011mji.1"; class_code "="; tss_id "TSS26430"; p_id "P26062";
chrX	hg19_knownGene	exon	20031687	20031743	.	-	.	gene_id "XLOC_029237"; transcript_id "5_00078671"; exon_number "5"; gene_name "uc011mji.1"; oId "uc011mji.1"; nearest_ref "uc011mji.1"; class_code "="; tss_id "TSS26430"; p_id "P26062";
chrX	hg19_knownGene	exon	20033341	20033445	.	-	.	gene_id "XLOC_029237"; transcript_id "5_00078671"; exon_number "6"; gene_name "uc011mji.1"; oId "uc011mji.1"; nearest_ref "uc011mji.1"; class_code "="; tss_id "TSS26430"; p_id "P26062";
chrX	hg19_knownGene	exon	20034212	20034443	.	-	.	gene_id "XLOC_029237"; transcript_id "5_00078671"; exon_number "7"; gene_name "uc011mji.1"; oId "uc011mji.1"; nearest_ref "uc011mji.1"; class_code "="; tss_id "TSS26430"; p_id "P26062";
chrX	hg19_knownGene	exon	20043069	20043201	.	-	.	gene_id "XLOC_029237"; transcript_id "5_00078671"; exon_number "8"; gene_name "uc011mji.1"; oId "uc011mji.1"; nearest_ref "uc011mji.1"; class_code "="; tss_id "TSS26430"; p_id "P26062";
chrX	hg19_knownGene	exon	20043799	20044070	.	-	.	gene_id "XLOC_029237"; transcript_id "5_00078671"; exon_number "9"; gene_name "uc011mji.1"; oId "uc011mji.1"; nearest_ref "uc011mji.1"; class_code "="; tss_id "TSS26430"; p_id "P26062";
chrX	hg19_knownGene	exon	20060620	20060747	.	-	.	gene_id "XLOC_029237"; transcript_id "5_00078671"; exon_number "10"; gene_name "uc011mji.1"; oId "uc011mji.1"; nearest_ref "uc011mji.1"; class_code "="; tss_id "TSS26430"; p_id "P26062";
chrX	hg19_knownGene	exon	20062482	20062618	.	-	.	gene_id "XLOC_029237"; transcript_id "5_00078671"; exon_number "11"; gene_name "uc011mji.1"; oId "uc011mji.1"; nearest_ref "uc011mji.1"; class_code "="; tss_id "TSS26430"; p_id "P26062";
chrX	hg19_knownGene	exon	20070996	20071106	.	-	.	gene_id "XLOC_029237"; transcript_id "5_00078671"; exon_number "12"; gene_name "uc011mji.1"; oId "uc011mji.1"; nearest_ref "uc011mji.1"; class_code "="; tss_id "TSS26430"; p_id "P26062";
chrX	hg19_knownGene	exon	20074798	20074909	.	-	.	gene_id "XLOC_029237"; transcript_id "5_00078671"; exon_number "13"; gene_name "uc011mji.1"; oId "uc011mji.1"; nearest_ref "uc011mji.1"; class_code "="; tss_id "TSS26430"; p_id "P26062";
chrX	hg19_knownGene	exon	20081532	20081695	.	-	.	gene_id "XLOC_029237"; transcript_id "5_00078671"; exon_number "14"; gene_name "uc011mji.1"; oId "uc011mji.1"; nearest_ref "uc011mji.1"; class_code "="; tss_id "TSS26430"; p_id "P26062";
chrX	hg19_knownGene	exon	20082846	20082923	.	-	.	gene_id "XLOC_029237"; transcript_id "5_00078671"; exon_number "15"; gene_name "uc011mji.1"; oId "uc011mji.1"; nearest_ref "uc011mji.1"; class_code "="; tss_id "TSS26430"; p_id "P26062";
chrX	hg19_knownGene	exon	20134649	20134750	.	-	.	gene_id "XLOC_029237"; transcript_id "5_00078671"; exon_number "16"; gene_name "uc011mji.1"; oId "uc011mji.1"; nearest_ref "uc011mji.1"; class_code "="; tss_id "TSS26430"; p_id "P26062";
chrX	hg19_knownGene	exon	20025229	20026516	.	-	.	gene_id "XLOC_029237"; transcript_id "5_00078674"; exon_number "1"; gene_name "uc011mjj.1"; oId "uc011mjj.1"; nearest_ref "uc011mjj.1"; class_code "="; tss_id "TSS26432"; p_id "P26067";
chrX	hg19_knownGene	exon	20028895	20029170	.	-	.	gene_id "XLOC_029237"; transcript_id "5_00078674"; exon_number "2"; gene_name "uc011mjj.1"; oId "uc011mjj.1"; nearest_ref "uc011mjj.1"; class_code "="; tss_id "TSS26432"; p_id "P26067";
chrX	hg19_knownGene	exon	20030467	20030653	.	-	.	gene_id "XLOC_029237"; transcript_id "5_00078674"; exon_number "3"; gene_name "uc011mjj.1"; oId "uc011mjj.1"; nearest_ref "uc011mjj.1"; class_code "="; tss_id "TSS26432"; p_id "P26067";
chrX	hg19_knownGene	exon	20031172	20031250	.	-	.	gene_id "XLOC_029237"; transcript_id "5_00078674"; exon_number "4"; gene_name "uc011mjj.1"; oId "uc011mjj.1"; nearest_ref "uc011mjj.1"; class_code "="; tss_id "TSS26432"; p_id "P26067";
chrX	hg19_knownGene	exon	20031687	20031743	.	-	.	gene_id "XLOC_029237"; transcript_id "5_00078674"; exon_number "5"; gene_name "uc011mjj.1"; oId "uc011mjj.1"; nearest_ref "uc011mjj.1"; class_code "="; tss_id "TSS26432"; p_id "P26067";
chrX	hg19_knownGene	exon	20033341	20033445	.	-	.	gene_id "XLOC_029237"; transcript_id "5_00078674"; exon_number "6"; gene_name "uc011mjj.1"; oId "uc011mjj.1"; nearest_ref "uc011mjj.1"; class_code "="; tss_id "TSS26432"; p_id "P26067";
chrX	hg19_knownGene	exon	20034212	20034443	.	-	.	gene_id "XLOC_029237"; transcript_id "5_00078674"; exon_number "7"; gene_name "uc011mjj.1"; oId "uc011mjj.1"; nearest_ref "uc011mjj.1"; class_code "="; tss_id "TSS26432"; p_id "P26067";
chrX	hg19_knownGene	exon	20043069	20043201	.	-	.	gene_id "XLOC_029237"; transcript_id "5_00078674"; exon_number "8"; gene_name "uc011mjj.1"; oId "uc011mjj.1"; nearest_ref "uc011mjj.1"; class_code "="; tss_id "TSS26432"; p_id "P26067";
chrX	hg19_knownGene	exon	20043799	20044070	.	-	.	gene_id "XLOC_029237"; transcript_id "5_00078674"; exon_number "9"; gene_name "uc011mjj.1"; oId "uc011mjj.1"; nearest_ref "uc011mjj.1"; class_code "="; tss_id "TSS26432"; p_id "P26067";
chrX	hg19_knownGene	exon	20060620	20060747	.	-	.	gene_id "XLOC_029237"; transcript_id "5_00078674"; exon_number "10"; gene_name "uc011mjj.1"; oId "uc011mjj.1"; nearest_ref "uc011mjj.1"; class_code "="; tss_id "TSS26432"; p_id "P26067";
chrX	hg19_knownGene	exon	20062482	20062618	.	-	.	gene_id "XLOC_029237"; transcript_id "5_00078674"; exon_number "11"; gene_name "uc011mjj.1"; oId "uc011mjj.1"; nearest_ref "uc011mjj.1"; class_code "="; tss_id "TSS26432"; p_id "P26067";
chrX	hg19_knownGene	exon	20074798	20074909	.	-	.	gene_id "XLOC_029237"; transcript_id "5_00078674"; exon_number "12"; gene_name "uc011mjj.1"; oId "uc011mjj.1"; nearest_ref "uc011mjj.1"; class_code "="; tss_id "TSS26432"; p_id "P26067";
chrX	hg19_knownGene	exon	20081532	20081695	.	-	.	gene_id "XLOC_029237"; transcript_id "5_00078674"; exon_number "13"; gene_name "uc011mjj.1"; oId "uc011mjj.1"; nearest_ref "uc011mjj.1"; class_code "="; tss_id "TSS26432"; p_id "P26067";
chrX	hg19_knownGene	exon	20082846	20082923	.	-	.	gene_id "XLOC_029237"; transcript_id "5_00078674"; exon_number "14"; gene_name "uc011mjj.1"; oId "uc011mjj.1"; nearest_ref "uc011mjj.1"; class_code "="; tss_id "TSS26432"; p_id "P26067";
chrX	hg19_knownGene	exon	20134868	20135016	.	-	.	gene_id "XLOC_029237"; transcript_id "5_00078674"; exon_number "15"; gene_name "uc011mjj.1"; oId "uc011mjj.1"; nearest_ref "uc011mjj.1"; class_code "="; tss_id "TSS26432"; p_id "P26067";
chrX	hg19_knownGene	exon	20025229	20026516	.	-	.	gene_id "XLOC_029237"; transcript_id "5_00078673"; exon_number "1"; gene_name "uc010nfo.1"; oId "uc010nfo.1"; nearest_ref "uc010nfo.1"; class_code "="; tss_id "TSS26432"; p_id "P26066";
chrX	hg19_knownGene	exon	20028895	20029170	.	-	.	gene_id "XLOC_029237"; transcript_id "5_00078673"; exon_number "2"; gene_name "uc010nfo.1"; oId "uc010nfo.1"; nearest_ref "uc010nfo.1"; class_code "="; tss_id "TSS26432"; p_id "P26066";
chrX	hg19_knownGene	exon	20030467	20030653	.	-	.	gene_id "XLOC_029237"; transcript_id "5_00078673"; exon_number "3"; gene_name "uc010nfo.1"; oId "uc010nfo.1"; nearest_ref "uc010nfo.1"; class_code "="; tss_id "TSS26432"; p_id "P26066";
chrX	hg19_knownGene	exon	20031172	20031250	.	-	.	gene_id "XLOC_029237"; transcript_id "5_00078673"; exon_number "4"; gene_name "uc010nfo.1"; oId "uc010nfo.1"; nearest_ref "uc010nfo.1"; class_code "="; tss_id "TSS26432"; p_id "P26066";
chrX	hg19_knownGene	exon	20031687	20031743	.	-	.	gene_id "XLOC_029237"; transcript_id "5_00078673"; exon_number "5"; gene_name "uc010nfo.1"; oId "uc010nfo.1"; nearest_ref "uc010nfo.1"; class_code "="; tss_id "TSS26432"; p_id "P26066";
chrX	hg19_knownGene	exon	20033341	20033445	.	-	.	gene_id "XLOC_029237"; transcript_id "5_00078673"; exon_number "6"; gene_name "uc010nfo.1"; oId "uc010nfo.1"; nearest_ref "uc010nfo.1"; class_code "="; tss_id "TSS26432"; p_id "P26066";
chrX	hg19_knownGene	exon	20034212	20034443	.	-	.	gene_id "XLOC_029237"; transcript_id "5_00078673"; exon_number "7"; gene_name "uc010nfo.1"; oId "uc010nfo.1"; nearest_ref "uc010nfo.1"; class_code "="; tss_id "TSS26432"; p_id "P26066";
chrX	hg19_knownGene	exon	20043069	20043201	.	-	.	gene_id "XLOC_029237"; transcript_id "5_00078673"; exon_number "8"; gene_name "uc010nfo.1"; oId "uc010nfo.1"; nearest_ref "uc010nfo.1"; class_code "="; tss_id "TSS26432"; p_id "P26066";
chrX	hg19_knownGene	exon	20043799	20044070	.	-	.	gene_id "XLOC_029237"; transcript_id "5_00078673"; exon_number "9"; gene_name "uc010nfo.1"; oId "uc010nfo.1"; nearest_ref "uc010nfo.1"; class_code "="; tss_id "TSS26432"; p_id "P26066";
chrX	hg19_knownGene	exon	20060620	20060747	.	-	.	gene_id "XLOC_029237"; transcript_id "5_00078673"; exon_number "10"; gene_name "uc010nfo.1"; oId "uc010nfo.1"; nearest_ref "uc010nfo.1"; class_code "="; tss_id "TSS26432"; p_id "P26066";
chrX	hg19_knownGene	exon	20062482	20062642	.	-	.	gene_id "XLOC_029237"; transcript_id "5_00078673"; exon_number "11"; gene_name "uc010nfo.1"; oId "uc010nfo.1"; nearest_ref "uc010nfo.1"; class_code "="; tss_id "TSS26432"; p_id "P26066";
chrX	hg19_knownGene	exon	20068942	20069064	.	-	.	gene_id "XLOC_029237"; transcript_id "5_00078673"; exon_number "12"; gene_name "uc010nfo.1"; oId "uc010nfo.1"; nearest_ref "uc010nfo.1"; class_code "="; tss_id "TSS26432"; p_id "P26066";
chrX	hg19_knownGene	exon	20070996	20071106	.	-	.	gene_id "XLOC_029237"; transcript_id "5_00078673"; exon_number "13"; gene_name "uc010nfo.1"; oId "uc010nfo.1"; nearest_ref "uc010nfo.1"; class_code "="; tss_id "TSS26432"; p_id "P26066";
chrX	hg19_knownGene	exon	20074798	20074909	.	-	.	gene_id "XLOC_029237"; transcript_id "5_00078673"; exon_number "14"; gene_name "uc010nfo.1"; oId "uc010nfo.1"; nearest_ref "uc010nfo.1"; class_code "="; tss_id "TSS26432"; p_id "P26066";
chrX	hg19_knownGene	exon	20081532	20081695	.	-	.	gene_id "XLOC_029237"; transcript_id "5_00078673"; exon_number "15"; gene_name "uc010nfo.1"; oId "uc010nfo.1"; nearest_ref "uc010nfo.1"; class_code "="; tss_id "TSS26432"; p_id "P26066";
chrX	hg19_knownGene	exon	20082846	20082923	.	-	.	gene_id "XLOC_029237"; transcript_id "5_00078673"; exon_number "16"; gene_name "uc010nfo.1"; oId "uc010nfo.1"; nearest_ref "uc010nfo.1"; class_code "="; tss_id "TSS26432"; p_id "P26066";
chrX	hg19_knownGene	exon	20134868	20135016	.	-	.	gene_id "XLOC_029237"; transcript_id "5_00078673"; exon_number "17"; gene_name "uc010nfo.1"; oId "uc010nfo.1"; nearest_ref "uc010nfo.1"; class_code "="; tss_id "TSS26432"; p_id "P26066";
chrX	hg19_knownGene	exon	20025229	20026516	.	-	.	gene_id "XLOC_029237"; transcript_id "5_00078672"; exon_number "1"; gene_name "uc004czr.1"; oId "uc004czr.1"; nearest_ref "uc004czr.1"; class_code "="; tss_id "TSS26432"; p_id "P26064";
chrX	hg19_knownGene	exon	20028895	20029170	.	-	.	gene_id "XLOC_029237"; transcript_id "5_00078672"; exon_number "2"; gene_name "uc004czr.1"; oId "uc004czr.1"; nearest_ref "uc004czr.1"; class_code "="; tss_id "TSS26432"; p_id "P26064";
chrX	hg19_knownGene	exon	20030467	20030653	.	-	.	gene_id "XLOC_029237"; transcript_id "5_00078672"; exon_number "3"; gene_name "uc004czr.1"; oId "uc004czr.1"; nearest_ref "uc004czr.1"; class_code "="; tss_id "TSS26432"; p_id "P26064";
chrX	hg19_knownGene	exon	20031172	20031250	.	-	.	gene_id "XLOC_029237"; transcript_id "5_00078672"; exon_number "4"; gene_name "uc004czr.1"; oId "uc004czr.1"; nearest_ref "uc004czr.1"; class_code "="; tss_id "TSS26432"; p_id "P26064";
chrX	hg19_knownGene	exon	20031687	20031743	.	-	.	gene_id "XLOC_029237"; transcript_id "5_00078672"; exon_number "5"; gene_name "uc004czr.1"; oId "uc004czr.1"; nearest_ref "uc004czr.1"; class_code "="; tss_id "TSS26432"; p_id "P26064";
chrX	hg19_knownGene	exon	20033341	20033445	.	-	.	gene_id "XLOC_029237"; transcript_id "5_00078672"; exon_number "6"; gene_name "uc004czr.1"; oId "uc004czr.1"; nearest_ref "uc004czr.1"; class_code "="; tss_id "TSS26432"; p_id "P26064";
chrX	hg19_knownGene	exon	20034212	20034443	.	-	.	gene_id "XLOC_029237"; transcript_id "5_00078672"; exon_number "7"; gene_name "uc004czr.1"; oId "uc004czr.1"; nearest_ref "uc004czr.1"; class_code "="; tss_id "TSS26432"; p_id "P26064";
chrX	hg19_knownGene	exon	20043069	20043201	.	-	.	gene_id "XLOC_029237"; transcript_id "5_00078672"; exon_number "8"; gene_name "uc004czr.1"; oId "uc004czr.1"; nearest_ref "uc004czr.1"; class_code "="; tss_id "TSS26432"; p_id "P26064";
chrX	hg19_knownGene	exon	20043799	20044070	.	-	.	gene_id "XLOC_029237"; transcript_id "5_00078672"; exon_number "9"; gene_name "uc004czr.1"; oId "uc004czr.1"; nearest_ref "uc004czr.1"; class_code "="; tss_id "TSS26432"; p_id "P26064";
chrX	hg19_knownGene	exon	20060620	20060747	.	-	.	gene_id "XLOC_029237"; transcript_id "5_00078672"; exon_number "10"; gene_name "uc004czr.1"; oId "uc004czr.1"; nearest_ref "uc004czr.1"; class_code "="; tss_id "TSS26432"; p_id "P26064";
chrX	hg19_knownGene	exon	20062482	20062642	.	-	.	gene_id "XLOC_029237"; transcript_id "5_00078672"; exon_number "11"; gene_name "uc004czr.1"; oId "uc004czr.1"; nearest_ref "uc004czr.1"; class_code "="; tss_id "TSS26432"; p_id "P26064";
chrX	hg19_knownGene	exon	20070996	20071106	.	-	.	gene_id "XLOC_029237"; transcript_id "5_00078672"; exon_number "12"; gene_name "uc004czr.1"; oId "uc004czr.1"; nearest_ref "uc004czr.1"; class_code "="; tss_id "TSS26432"; p_id "P26064";
chrX	hg19_knownGene	exon	20074798	20074909	.	-	.	gene_id "XLOC_029237"; transcript_id "5_00078672"; exon_number "13"; gene_name "uc004czr.1"; oId "uc004czr.1"; nearest_ref "uc004czr.1"; class_code "="; tss_id "TSS26432"; p_id "P26064";
chrX	hg19_knownGene	exon	20081532	20081695	.	-	.	gene_id "XLOC_029237"; transcript_id "5_00078672"; exon_number "14"; gene_name "uc004czr.1"; oId "uc004czr.1"; nearest_ref "uc004czr.1"; class_code "="; tss_id "TSS26432"; p_id "P26064";
chrX	hg19_knownGene	exon	20082846	20082923	.	-	.	gene_id "XLOC_029237"; transcript_id "5_00078672"; exon_number "15"; gene_name "uc004czr.1"; oId "uc004czr.1"; nearest_ref "uc004czr.1"; class_code "="; tss_id "TSS26432"; p_id "P26064";
chrX	hg19_knownGene	exon	20134868	20135016	.	-	.	gene_id "XLOC_029237"; transcript_id "5_00078672"; exon_number "16"; gene_name "uc004czr.1"; oId "uc004czr.1"; nearest_ref "uc004czr.1"; class_code "="; tss_id "TSS26432"; p_id "P26064";
chrX	hg19_knownGene	exon	20070996	20071106	.	-	.	gene_id "XLOC_029237"; transcript_id "5_00078675"; exon_number "1"; gene_name "uc004czs.1"; oId "uc004czs.1"; nearest_ref "uc004czs.1"; class_code "="; tss_id "TSS26433"; p_id "P26065";
chrX	hg19_knownGene	exon	20073852	20073950	.	-	.	gene_id "XLOC_029237"; transcript_id "5_00078675"; exon_number "2"; gene_name "uc004czs.1"; oId "uc004czs.1"; nearest_ref "uc004czs.1"; class_code "="; tss_id "TSS26433"; p_id "P26065";
chrX	hg19_knownGene	exon	20074798	20074909	.	-	.	gene_id "XLOC_029237"; transcript_id "5_00078675"; exon_number "3"; gene_name "uc004czs.1"; oId "uc004czs.1"; nearest_ref "uc004czs.1"; class_code "="; tss_id "TSS26433"; p_id "P26065";
chrX	hg19_knownGene	exon	20081532	20081695	.	-	.	gene_id "XLOC_029237"; transcript_id "5_00078675"; exon_number "4"; gene_name "uc004czs.1"; oId "uc004czs.1"; nearest_ref "uc004czs.1"; class_code "="; tss_id "TSS26433"; p_id "P26065";
chrX	hg19_knownGene	exon	20082846	20082923	.	-	.	gene_id "XLOC_029237"; transcript_id "5_00078675"; exon_number "5"; gene_name "uc004czs.1"; oId "uc004czs.1"; nearest_ref "uc004czs.1"; class_code "="; tss_id "TSS26433"; p_id "P26065";
chrX	Cufflinks	exon	20142637	20147130	.	-	.	gene_id "XLOC_029238"; transcript_id "5_00081198"; exon_number "1"; gene_name "uc004czt.2"; oId "upf1_r4.uc004czt.2.2"; nearest_ref "uc004czt.2"; class_code "e";
chrX	Cufflinks	exon	20142637	20146429	.	-	.	gene_id "XLOC_029238"; transcript_id "5_00078677"; exon_number "1"; gene_name "uc004czt.2"; oId "uc004czt.2_ext"; nearest_ref "uc004czt.2"; class_code "="; tss_id "TSS26435"; p_id "P26068";
chrX	Cufflinks	exon	20148634	20148725	.	-	.	gene_id "XLOC_029238"; transcript_id "5_00078677"; exon_number "2"; gene_name "uc004czt.2"; oId "uc004czt.2_ext"; nearest_ref "uc004czt.2"; class_code "="; tss_id "TSS26435"; p_id "P26068";
chrX	Cufflinks	exon	20150300	20150381	.	-	.	gene_id "XLOC_029238"; transcript_id "5_00078677"; exon_number "3"; gene_name "uc004czt.2"; oId "uc004czt.2_ext"; nearest_ref "uc004czt.2"; class_code "="; tss_id "TSS26435"; p_id "P26068";
chrX	Cufflinks	exon	20152075	20152125	.	-	.	gene_id "XLOC_029238"; transcript_id "5_00078677"; exon_number "4"; gene_name "uc004czt.2"; oId "uc004czt.2_ext"; nearest_ref "uc004czt.2"; class_code "="; tss_id "TSS26435"; p_id "P26068";
chrX	Cufflinks	exon	20153856	20153959	.	-	.	gene_id "XLOC_029238"; transcript_id "5_00078677"; exon_number "5"; gene_name "uc004czt.2"; oId "uc004czt.2_ext"; nearest_ref "uc004czt.2"; class_code "="; tss_id "TSS26435"; p_id "P26068";
chrX	Cufflinks	exon	20156657	20156740	.	-	.	gene_id "XLOC_029238"; transcript_id "5_00078677"; exon_number "6"; gene_name "uc004czt.2"; oId "uc004czt.2_ext"; nearest_ref "uc004czt.2"; class_code "="; tss_id "TSS26435"; p_id "P26068";
chrX	Cufflinks	exon	20159743	20159986	.	-	.	gene_id "XLOC_029238"; transcript_id "5_00078677"; exon_number "7"; gene_name "uc004czt.2"; oId "uc004czt.2_ext"; nearest_ref "uc004czt.2"; class_code "="; tss_id "TSS26435"; p_id "P26068";
chrX	Cufflinks	exon	20154185	20154604	.	-	.	gene_id "XLOC_029239"; transcript_id "5_00078678"; exon_number "1"; gene_name "uc010nfp.2"; oId "uc010nfp.2_ext"; nearest_ref "uc010nfp.2"; class_code "=";
chrX	hg19_knownGene	exon	20168030	20173638	.	-	.	gene_id "XLOC_029240"; transcript_id "5_00078680"; exon_number "1"; gene_name "uc011mjk.1"; oId "uc011mjk.1"; nearest_ref "uc011mjk.1"; class_code "="; tss_id "TSS26436"; p_id "P26072";
chrX	hg19_knownGene	exon	20174227	20174367	.	-	.	gene_id "XLOC_029240"; transcript_id "5_00078680"; exon_number "2"; gene_name "uc011mjk.1"; oId "uc011mjk.1"; nearest_ref "uc011mjk.1"; class_code "="; tss_id "TSS26436"; p_id "P26072";
chrX	hg19_knownGene	exon	20179762	20179879	.	-	.	gene_id "XLOC_029240"; transcript_id "5_00078680"; exon_number "3"; gene_name "uc011mjk.1"; oId "uc011mjk.1"; nearest_ref "uc011mjk.1"; class_code "="; tss_id "TSS26436"; p_id "P26072";
chrX	hg19_knownGene	exon	20181082	20181158	.	-	.	gene_id "XLOC_029240"; transcript_id "5_00078680"; exon_number "4"; gene_name "uc011mjk.1"; oId "uc011mjk.1"; nearest_ref "uc011mjk.1"; class_code "="; tss_id "TSS26436"; p_id "P26072";
chrX	hg19_knownGene	exon	20183017	20183178	.	-	.	gene_id "XLOC_029240"; transcript_id "5_00078680"; exon_number "5"; gene_name "uc011mjk.1"; oId "uc011mjk.1"; nearest_ref "uc011mjk.1"; class_code "="; tss_id "TSS26436"; p_id "P26072";
chrX	hg19_knownGene	exon	20185707	20185865	.	-	.	gene_id "XLOC_029240"; transcript_id "5_00078680"; exon_number "6"; gene_name "uc011mjk.1"; oId "uc011mjk.1"; nearest_ref "uc011mjk.1"; class_code "="; tss_id "TSS26436"; p_id "P26072";
chrX	hg19_knownGene	exon	20187520	20187609	.	-	.	gene_id "XLOC_029240"; transcript_id "5_00078680"; exon_number "7"; gene_name "uc011mjk.1"; oId "uc011mjk.1"; nearest_ref "uc011mjk.1"; class_code "="; tss_id "TSS26436"; p_id "P26072";
chrX	hg19_knownGene	exon	20190864	20190986	.	-	.	gene_id "XLOC_029240"; transcript_id "5_00078680"; exon_number "8"; gene_name "uc011mjk.1"; oId "uc011mjk.1"; nearest_ref "uc011mjk.1"; class_code "="; tss_id "TSS26436"; p_id "P26072";
chrX	hg19_knownGene	exon	20193282	20193406	.	-	.	gene_id "XLOC_029240"; transcript_id "5_00078680"; exon_number "9"; gene_name "uc011mjk.1"; oId "uc011mjk.1"; nearest_ref "uc011mjk.1"; class_code "="; tss_id "TSS26436"; p_id "P26072";
chrX	hg19_knownGene	exon	20194368	20194470	.	-	.	gene_id "XLOC_029240"; transcript_id "5_00078680"; exon_number "10"; gene_name "uc011mjk.1"; oId "uc011mjk.1"; nearest_ref "uc011mjk.1"; class_code "="; tss_id "TSS26436"; p_id "P26072";
chrX	hg19_knownGene	exon	20194552	20194616	.	-	.	gene_id "XLOC_029240"; transcript_id "5_00078680"; exon_number "11"; gene_name "uc011mjk.1"; oId "uc011mjk.1"; nearest_ref "uc011mjk.1"; class_code "="; tss_id "TSS26436"; p_id "P26072";
chrX	hg19_knownGene	exon	20195114	20195202	.	-	.	gene_id "XLOC_029240"; transcript_id "5_00078680"; exon_number "12"; gene_name "uc011mjk.1"; oId "uc011mjk.1"; nearest_ref "uc011mjk.1"; class_code "="; tss_id "TSS26436"; p_id "P26072";
chrX	hg19_knownGene	exon	20204414	20204484	.	-	.	gene_id "XLOC_029240"; transcript_id "5_00078680"; exon_number "13"; gene_name "uc011mjk.1"; oId "uc011mjk.1"; nearest_ref "uc011mjk.1"; class_code "="; tss_id "TSS26436"; p_id "P26072";
chrX	hg19_knownGene	exon	20205946	20206088	.	-	.	gene_id "XLOC_029240"; transcript_id "5_00078680"; exon_number "14"; gene_name "uc011mjk.1"; oId "uc011mjk.1"; nearest_ref "uc011mjk.1"; class_code "="; tss_id "TSS26436"; p_id "P26072";
chrX	hg19_knownGene	exon	20206615	20206652	.	-	.	gene_id "XLOC_029240"; transcript_id "5_00078680"; exon_number "15"; gene_name "uc011mjk.1"; oId "uc011mjk.1"; nearest_ref "uc011mjk.1"; class_code "="; tss_id "TSS26436"; p_id "P26072";
chrX	hg19_knownGene	exon	20211605	20211711	.	-	.	gene_id "XLOC_029240"; transcript_id "5_00078680"; exon_number "16"; gene_name "uc011mjk.1"; oId "uc011mjk.1"; nearest_ref "uc011mjk.1"; class_code "="; tss_id "TSS26436"; p_id "P26072";
chrX	hg19_knownGene	exon	20212307	20212386	.	-	.	gene_id "XLOC_029240"; transcript_id "5_00078680"; exon_number "17"; gene_name "uc011mjk.1"; oId "uc011mjk.1"; nearest_ref "uc011mjk.1"; class_code "="; tss_id "TSS26436"; p_id "P26072";
chrX	hg19_knownGene	exon	20213183	20213263	.	-	.	gene_id "XLOC_029240"; transcript_id "5_00078680"; exon_number "18"; gene_name "uc011mjk.1"; oId "uc011mjk.1"; nearest_ref "uc011mjk.1"; class_code "="; tss_id "TSS26436"; p_id "P26072";
chrX	hg19_knownGene	exon	20222140	20222221	.	-	.	gene_id "XLOC_029240"; transcript_id "5_00078680"; exon_number "19"; gene_name "uc011mjk.1"; oId "uc011mjk.1"; nearest_ref "uc011mjk.1"; class_code "="; tss_id "TSS26436"; p_id "P26072";
chrX	hg19_knownGene	exon	20227406	20227522	.	-	.	gene_id "XLOC_029240"; transcript_id "5_00078680"; exon_number "20"; gene_name "uc011mjk.1"; oId "uc011mjk.1"; nearest_ref "uc011mjk.1"; class_code "="; tss_id "TSS26436"; p_id "P26072";
chrX	hg19_knownGene	exon	20236918	20236979	.	-	.	gene_id "XLOC_029240"; transcript_id "5_00078680"; exon_number "21"; gene_name "uc011mjk.1"; oId "uc011mjk.1"; nearest_ref "uc011mjk.1"; class_code "="; tss_id "TSS26436"; p_id "P26072";
chrX	Cufflinks	exon	20168030	20173638	.	-	.	gene_id "XLOC_029240"; transcript_id "5_00081199"; exon_number "1"; gene_name "uc011mjm.1"; oId "upf3.22266.4"; nearest_ref "uc011mjm.1"; class_code "j"; tss_id "TSS26436";
chrX	Cufflinks	exon	20174227	20174367	.	-	.	gene_id "XLOC_029240"; transcript_id "5_00081199"; exon_number "2"; gene_name "uc011mjm.1"; oId "upf3.22266.4"; nearest_ref "uc011mjm.1"; class_code "j"; tss_id "TSS26436";
chrX	Cufflinks	exon	20179762	20179879	.	-	.	gene_id "XLOC_029240"; transcript_id "5_00081199"; exon_number "3"; gene_name "uc011mjm.1"; oId "upf3.22266.4"; nearest_ref "uc011mjm.1"; class_code "j"; tss_id "TSS26436";
chrX	Cufflinks	exon	20181082	20181158	.	-	.	gene_id "XLOC_029240"; transcript_id "5_00081199"; exon_number "4"; gene_name "uc011mjm.1"; oId "upf3.22266.4"; nearest_ref "uc011mjm.1"; class_code "j"; tss_id "TSS26436";
chrX	Cufflinks	exon	20183017	20183178	.	-	.	gene_id "XLOC_029240"; transcript_id "5_00081199"; exon_number "5"; gene_name "uc011mjm.1"; oId "upf3.22266.4"; nearest_ref "uc011mjm.1"; class_code "j"; tss_id "TSS26436";
chrX	Cufflinks	exon	20185707	20185865	.	-	.	gene_id "XLOC_029240"; transcript_id "5_00081199"; exon_number "6"; gene_name "uc011mjm.1"; oId "upf3.22266.4"; nearest_ref "uc011mjm.1"; class_code "j"; tss_id "TSS26436";
chrX	Cufflinks	exon	20187520	20187609	.	-	.	gene_id "XLOC_029240"; transcript_id "5_00081199"; exon_number "7"; gene_name "uc011mjm.1"; oId "upf3.22266.4"; nearest_ref "uc011mjm.1"; class_code "j"; tss_id "TSS26436";
chrX	Cufflinks	exon	20190864	20190989	.	-	.	gene_id "XLOC_029240"; transcript_id "5_00081199"; exon_number "8"; gene_name "uc011mjm.1"; oId "upf3.22266.4"; nearest_ref "uc011mjm.1"; class_code "j"; tss_id "TSS26436";
chrX	Cufflinks	exon	20193282	20193406	.	-	.	gene_id "XLOC_029240"; transcript_id "5_00081199"; exon_number "9"; gene_name "uc011mjm.1"; oId "upf3.22266.4"; nearest_ref "uc011mjm.1"; class_code "j"; tss_id "TSS26436";
chrX	Cufflinks	exon	20194368	20194470	.	-	.	gene_id "XLOC_029240"; transcript_id "5_00081199"; exon_number "10"; gene_name "uc011mjm.1"; oId "upf3.22266.4"; nearest_ref "uc011mjm.1"; class_code "j"; tss_id "TSS26436";
chrX	Cufflinks	exon	20194552	20194616	.	-	.	gene_id "XLOC_029240"; transcript_id "5_00081199"; exon_number "11"; gene_name "uc011mjm.1"; oId "upf3.22266.4"; nearest_ref "uc011mjm.1"; class_code "j"; tss_id "TSS26436";
chrX	Cufflinks	exon	20195114	20195202	.	-	.	gene_id "XLOC_029240"; transcript_id "5_00081199"; exon_number "12"; gene_name "uc011mjm.1"; oId "upf3.22266.4"; nearest_ref "uc011mjm.1"; class_code "j"; tss_id "TSS26436";
chrX	Cufflinks	exon	20204414	20204484	.	-	.	gene_id "XLOC_029240"; transcript_id "5_00081199"; exon_number "13"; gene_name "uc011mjm.1"; oId "upf3.22266.4"; nearest_ref "uc011mjm.1"; class_code "j"; tss_id "TSS26436";
chrX	Cufflinks	exon	20205946	20206088	.	-	.	gene_id "XLOC_029240"; transcript_id "5_00081199"; exon_number "14"; gene_name "uc011mjm.1"; oId "upf3.22266.4"; nearest_ref "uc011mjm.1"; class_code "j"; tss_id "TSS26436";
chrX	Cufflinks	exon	20206615	20206652	.	-	.	gene_id "XLOC_029240"; transcript_id "5_00081199"; exon_number "15"; gene_name "uc011mjm.1"; oId "upf3.22266.4"; nearest_ref "uc011mjm.1"; class_code "j"; tss_id "TSS26436";
chrX	Cufflinks	exon	20211605	20211711	.	-	.	gene_id "XLOC_029240"; transcript_id "5_00081199"; exon_number "16"; gene_name "uc011mjm.1"; oId "upf3.22266.4"; nearest_ref "uc011mjm.1"; class_code "j"; tss_id "TSS26436";
chrX	Cufflinks	exon	20212307	20212386	.	-	.	gene_id "XLOC_029240"; transcript_id "5_00081199"; exon_number "17"; gene_name "uc011mjm.1"; oId "upf3.22266.4"; nearest_ref "uc011mjm.1"; class_code "j"; tss_id "TSS26436";
chrX	Cufflinks	exon	20213183	20213263	.	-	.	gene_id "XLOC_029240"; transcript_id "5_00081199"; exon_number "18"; gene_name "uc011mjm.1"; oId "upf3.22266.4"; nearest_ref "uc011mjm.1"; class_code "j"; tss_id "TSS26436";
chrX	Cufflinks	exon	20222140	20222221	.	-	.	gene_id "XLOC_029240"; transcript_id "5_00081199"; exon_number "19"; gene_name "uc011mjm.1"; oId "upf3.22266.4"; nearest_ref "uc011mjm.1"; class_code "j"; tss_id "TSS26436";
chrX	Cufflinks	exon	20227406	20227522	.	-	.	gene_id "XLOC_029240"; transcript_id "5_00081199"; exon_number "20"; gene_name "uc011mjm.1"; oId "upf3.22266.4"; nearest_ref "uc011mjm.1"; class_code "j"; tss_id "TSS26436";
chrX	Cufflinks	exon	20236918	20236979	.	-	.	gene_id "XLOC_029240"; transcript_id "5_00081199"; exon_number "21"; gene_name "uc011mjm.1"; oId "upf3.22266.4"; nearest_ref "uc011mjm.1"; class_code "j"; tss_id "TSS26436";
chrX	Cufflinks	exon	20168030	20169486	.	-	.	gene_id "XLOC_029240"; transcript_id "5_00078679"; exon_number "1"; gene_name "uc011mjm.1"; oId "SC3.21221.6"; nearest_ref "uc011mjm.1"; class_code "j"; tss_id "TSS26436";
chrX	Cufflinks	exon	20173548	20173638	.	-	.	gene_id "XLOC_029240"; transcript_id "5_00078679"; exon_number "2"; gene_name "uc011mjm.1"; oId "SC3.21221.6"; nearest_ref "uc011mjm.1"; class_code "j"; tss_id "TSS26436";
chrX	Cufflinks	exon	20174227	20174367	.	-	.	gene_id "XLOC_029240"; transcript_id "5_00078679"; exon_number "3"; gene_name "uc011mjm.1"; oId "SC3.21221.6"; nearest_ref "uc011mjm.1"; class_code "j"; tss_id "TSS26436";
chrX	Cufflinks	exon	20179762	20179879	.	-	.	gene_id "XLOC_029240"; transcript_id "5_00078679"; exon_number "4"; gene_name "uc011mjm.1"; oId "SC3.21221.6"; nearest_ref "uc011mjm.1"; class_code "j"; tss_id "TSS26436";
chrX	Cufflinks	exon	20181082	20181158	.	-	.	gene_id "XLOC_029240"; transcript_id "5_00078679"; exon_number "5"; gene_name "uc011mjm.1"; oId "SC3.21221.6"; nearest_ref "uc011mjm.1"; class_code "j"; tss_id "TSS26436";
chrX	Cufflinks	exon	20183017	20183178	.	-	.	gene_id "XLOC_029240"; transcript_id "5_00078679"; exon_number "6"; gene_name "uc011mjm.1"; oId "SC3.21221.6"; nearest_ref "uc011mjm.1"; class_code "j"; tss_id "TSS26436";
chrX	Cufflinks	exon	20185707	20185865	.	-	.	gene_id "XLOC_029240"; transcript_id "5_00078679"; exon_number "7"; gene_name "uc011mjm.1"; oId "SC3.21221.6"; nearest_ref "uc011mjm.1"; class_code "j"; tss_id "TSS26436";
chrX	Cufflinks	exon	20187520	20187609	.	-	.	gene_id "XLOC_029240"; transcript_id "5_00078679"; exon_number "8"; gene_name "uc011mjm.1"; oId "SC3.21221.6"; nearest_ref "uc011mjm.1"; class_code "j"; tss_id "TSS26436";
chrX	Cufflinks	exon	20190864	20190986	.	-	.	gene_id "XLOC_029240"; transcript_id "5_00078679"; exon_number "9"; gene_name "uc011mjm.1"; oId "SC3.21221.6"; nearest_ref "uc011mjm.1"; class_code "j"; tss_id "TSS26436";
chrX	Cufflinks	exon	20193282	20193406	.	-	.	gene_id "XLOC_029240"; transcript_id "5_00078679"; exon_number "10"; gene_name "uc011mjm.1"; oId "SC3.21221.6"; nearest_ref "uc011mjm.1"; class_code "j"; tss_id "TSS26436";
chrX	Cufflinks	exon	20194368	20194470	.	-	.	gene_id "XLOC_029240"; transcript_id "5_00078679"; exon_number "11"; gene_name "uc011mjm.1"; oId "SC3.21221.6"; nearest_ref "uc011mjm.1"; class_code "j"; tss_id "TSS26436";
chrX	Cufflinks	exon	20194552	20194616	.	-	.	gene_id "XLOC_029240"; transcript_id "5_00078679"; exon_number "12"; gene_name "uc011mjm.1"; oId "SC3.21221.6"; nearest_ref "uc011mjm.1"; class_code "j"; tss_id "TSS26436";
chrX	Cufflinks	exon	20195114	20195202	.	-	.	gene_id "XLOC_029240"; transcript_id "5_00078679"; exon_number "13"; gene_name "uc011mjm.1"; oId "SC3.21221.6"; nearest_ref "uc011mjm.1"; class_code "j"; tss_id "TSS26436";
chrX	Cufflinks	exon	20204414	20204484	.	-	.	gene_id "XLOC_029240"; transcript_id "5_00078679"; exon_number "14"; gene_name "uc011mjm.1"; oId "SC3.21221.6"; nearest_ref "uc011mjm.1"; class_code "j"; tss_id "TSS26436";
chrX	Cufflinks	exon	20205946	20206088	.	-	.	gene_id "XLOC_029240"; transcript_id "5_00078679"; exon_number "15"; gene_name "uc011mjm.1"; oId "SC3.21221.6"; nearest_ref "uc011mjm.1"; class_code "j"; tss_id "TSS26436";
chrX	Cufflinks	exon	20206615	20206652	.	-	.	gene_id "XLOC_029240"; transcript_id "5_00078679"; exon_number "16"; gene_name "uc011mjm.1"; oId "SC3.21221.6"; nearest_ref "uc011mjm.1"; class_code "j"; tss_id "TSS26436";
chrX	Cufflinks	exon	20211605	20211711	.	-	.	gene_id "XLOC_029240"; transcript_id "5_00078679"; exon_number "17"; gene_name "uc011mjm.1"; oId "SC3.21221.6"; nearest_ref "uc011mjm.1"; class_code "j"; tss_id "TSS26436";
chrX	Cufflinks	exon	20212307	20212386	.	-	.	gene_id "XLOC_029240"; transcript_id "5_00078679"; exon_number "18"; gene_name "uc011mjm.1"; oId "SC3.21221.6"; nearest_ref "uc011mjm.1"; class_code "j"; tss_id "TSS26436";
chrX	Cufflinks	exon	20213183	20213263	.	-	.	gene_id "XLOC_029240"; transcript_id "5_00078679"; exon_number "19"; gene_name "uc011mjm.1"; oId "SC3.21221.6"; nearest_ref "uc011mjm.1"; class_code "j"; tss_id "TSS26436";
chrX	Cufflinks	exon	20222140	20222221	.	-	.	gene_id "XLOC_029240"; transcript_id "5_00078679"; exon_number "20"; gene_name "uc011mjm.1"; oId "SC3.21221.6"; nearest_ref "uc011mjm.1"; class_code "j"; tss_id "TSS26436";
chrX	Cufflinks	exon	20227406	20227522	.	-	.	gene_id "XLOC_029240"; transcript_id "5_00078679"; exon_number "21"; gene_name "uc011mjm.1"; oId "SC3.21221.6"; nearest_ref "uc011mjm.1"; class_code "j"; tss_id "TSS26436";
chrX	Cufflinks	exon	20236918	20236979	.	-	.	gene_id "XLOC_029240"; transcript_id "5_00078679"; exon_number "22"; gene_name "uc011mjm.1"; oId "SC3.21221.6"; nearest_ref "uc011mjm.1"; class_code "j"; tss_id "TSS26436";
chrX	Cufflinks	exon	20168030	20173638	.	-	.	gene_id "XLOC_029240"; transcript_id "5_00080516"; exon_number "1"; gene_name "uc011mjm.1"; oId "SC4.32971.6"; nearest_ref "uc011mjm.1"; class_code "j"; tss_id "TSS26437";
chrX	Cufflinks	exon	20174227	20174367	.	-	.	gene_id "XLOC_029240"; transcript_id "5_00080516"; exon_number "2"; gene_name "uc011mjm.1"; oId "SC4.32971.6"; nearest_ref "uc011mjm.1"; class_code "j"; tss_id "TSS26437";
chrX	Cufflinks	exon	20179762	20179879	.	-	.	gene_id "XLOC_029240"; transcript_id "5_00080516"; exon_number "3"; gene_name "uc011mjm.1"; oId "SC4.32971.6"; nearest_ref "uc011mjm.1"; class_code "j"; tss_id "TSS26437";
chrX	Cufflinks	exon	20181082	20181158	.	-	.	gene_id "XLOC_029240"; transcript_id "5_00080516"; exon_number "4"; gene_name "uc011mjm.1"; oId "SC4.32971.6"; nearest_ref "uc011mjm.1"; class_code "j"; tss_id "TSS26437";
chrX	Cufflinks	exon	20183017	20183178	.	-	.	gene_id "XLOC_029240"; transcript_id "5_00080516"; exon_number "5"; gene_name "uc011mjm.1"; oId "SC4.32971.6"; nearest_ref "uc011mjm.1"; class_code "j"; tss_id "TSS26437";
chrX	Cufflinks	exon	20185707	20185865	.	-	.	gene_id "XLOC_029240"; transcript_id "5_00080516"; exon_number "6"; gene_name "uc011mjm.1"; oId "SC4.32971.6"; nearest_ref "uc011mjm.1"; class_code "j"; tss_id "TSS26437";
chrX	Cufflinks	exon	20187520	20187609	.	-	.	gene_id "XLOC_029240"; transcript_id "5_00080516"; exon_number "7"; gene_name "uc011mjm.1"; oId "SC4.32971.6"; nearest_ref "uc011mjm.1"; class_code "j"; tss_id "TSS26437";
chrX	Cufflinks	exon	20190864	20190989	.	-	.	gene_id "XLOC_029240"; transcript_id "5_00080516"; exon_number "8"; gene_name "uc011mjm.1"; oId "SC4.32971.6"; nearest_ref "uc011mjm.1"; class_code "j"; tss_id "TSS26437";
chrX	Cufflinks	exon	20193282	20193406	.	-	.	gene_id "XLOC_029240"; transcript_id "5_00080516"; exon_number "9"; gene_name "uc011mjm.1"; oId "SC4.32971.6"; nearest_ref "uc011mjm.1"; class_code "j"; tss_id "TSS26437";
chrX	Cufflinks	exon	20194368	20194470	.	-	.	gene_id "XLOC_029240"; transcript_id "5_00080516"; exon_number "10"; gene_name "uc011mjm.1"; oId "SC4.32971.6"; nearest_ref "uc011mjm.1"; class_code "j"; tss_id "TSS26437";
chrX	Cufflinks	exon	20194552	20194616	.	-	.	gene_id "XLOC_029240"; transcript_id "5_00080516"; exon_number "11"; gene_name "uc011mjm.1"; oId "SC4.32971.6"; nearest_ref "uc011mjm.1"; class_code "j"; tss_id "TSS26437";
chrX	Cufflinks	exon	20195114	20195202	.	-	.	gene_id "XLOC_029240"; transcript_id "5_00080516"; exon_number "12"; gene_name "uc011mjm.1"; oId "SC4.32971.6"; nearest_ref "uc011mjm.1"; class_code "j"; tss_id "TSS26437";
chrX	Cufflinks	exon	20204414	20204484	.	-	.	gene_id "XLOC_029240"; transcript_id "5_00080516"; exon_number "13"; gene_name "uc011mjm.1"; oId "SC4.32971.6"; nearest_ref "uc011mjm.1"; class_code "j"; tss_id "TSS26437";
chrX	Cufflinks	exon	20205946	20206088	.	-	.	gene_id "XLOC_029240"; transcript_id "5_00080516"; exon_number "14"; gene_name "uc011mjm.1"; oId "SC4.32971.6"; nearest_ref "uc011mjm.1"; class_code "j"; tss_id "TSS26437";
chrX	Cufflinks	exon	20206615	20206652	.	-	.	gene_id "XLOC_029240"; transcript_id "5_00080516"; exon_number "15"; gene_name "uc011mjm.1"; oId "SC4.32971.6"; nearest_ref "uc011mjm.1"; class_code "j"; tss_id "TSS26437";
chrX	Cufflinks	exon	20211605	20211711	.	-	.	gene_id "XLOC_029240"; transcript_id "5_00080516"; exon_number "16"; gene_name "uc011mjm.1"; oId "SC4.32971.6"; nearest_ref "uc011mjm.1"; class_code "j"; tss_id "TSS26437";
chrX	Cufflinks	exon	20212307	20212386	.	-	.	gene_id "XLOC_029240"; transcript_id "5_00080516"; exon_number "17"; gene_name "uc011mjm.1"; oId "SC4.32971.6"; nearest_ref "uc011mjm.1"; class_code "j"; tss_id "TSS26437";
chrX	Cufflinks	exon	20213183	20213263	.	-	.	gene_id "XLOC_029240"; transcript_id "5_00080516"; exon_number "18"; gene_name "uc011mjm.1"; oId "SC4.32971.6"; nearest_ref "uc011mjm.1"; class_code "j"; tss_id "TSS26437";
chrX	Cufflinks	exon	20222140	20222221	.	-	.	gene_id "XLOC_029240"; transcript_id "5_00080516"; exon_number "19"; gene_name "uc011mjm.1"; oId "SC4.32971.6"; nearest_ref "uc011mjm.1"; class_code "j"; tss_id "TSS26437";
chrX	Cufflinks	exon	20227406	20227522	.	-	.	gene_id "XLOC_029240"; transcript_id "5_00080516"; exon_number "20"; gene_name "uc011mjm.1"; oId "SC4.32971.6"; nearest_ref "uc011mjm.1"; class_code "j"; tss_id "TSS26437";
chrX	Cufflinks	exon	20252876	20252932	.	-	.	gene_id "XLOC_029240"; transcript_id "5_00080516"; exon_number "21"; gene_name "uc011mjm.1"; oId "SC4.32971.6"; nearest_ref "uc011mjm.1"; class_code "j"; tss_id "TSS26437";
chrX	Cufflinks	exon	20258687	20258787	.	-	.	gene_id "XLOC_029240"; transcript_id "5_00080516"; exon_number "22"; gene_name "uc011mjm.1"; oId "SC4.32971.6"; nearest_ref "uc011mjm.1"; class_code "j"; tss_id "TSS26437";
chrX	Cufflinks	exon	20259711	20259804	.	-	.	gene_id "XLOC_029240"; transcript_id "5_00080516"; exon_number "23"; gene_name "uc011mjm.1"; oId "SC4.32971.6"; nearest_ref "uc011mjm.1"; class_code "j"; tss_id "TSS26437";
chrX	Cufflinks	exon	20284682	20284750	.	-	.	gene_id "XLOC_029240"; transcript_id "5_00080516"; exon_number "24"; gene_name "uc011mjm.1"; oId "SC4.32971.6"; nearest_ref "uc011mjm.1"; class_code "j"; tss_id "TSS26437";
chrX	Cufflinks	exon	20168030	20173638	.	-	.	gene_id "XLOC_029240"; transcript_id "5_00081937"; exon_number "1"; gene_name "uc011mjm.1"; oId "upf1_r4.39285.6"; nearest_ref "uc011mjm.1"; class_code "j"; tss_id "TSS26437";
chrX	Cufflinks	exon	20174227	20174367	.	-	.	gene_id "XLOC_029240"; transcript_id "5_00081937"; exon_number "2"; gene_name "uc011mjm.1"; oId "upf1_r4.39285.6"; nearest_ref "uc011mjm.1"; class_code "j"; tss_id "TSS26437";
chrX	Cufflinks	exon	20179762	20179879	.	-	.	gene_id "XLOC_029240"; transcript_id "5_00081937"; exon_number "3"; gene_name "uc011mjm.1"; oId "upf1_r4.39285.6"; nearest_ref "uc011mjm.1"; class_code "j"; tss_id "TSS26437";
chrX	Cufflinks	exon	20181082	20181158	.	-	.	gene_id "XLOC_029240"; transcript_id "5_00081937"; exon_number "4"; gene_name "uc011mjm.1"; oId "upf1_r4.39285.6"; nearest_ref "uc011mjm.1"; class_code "j"; tss_id "TSS26437";
chrX	Cufflinks	exon	20183017	20183178	.	-	.	gene_id "XLOC_029240"; transcript_id "5_00081937"; exon_number "5"; gene_name "uc011mjm.1"; oId "upf1_r4.39285.6"; nearest_ref "uc011mjm.1"; class_code "j"; tss_id "TSS26437";
chrX	Cufflinks	exon	20185707	20185865	.	-	.	gene_id "XLOC_029240"; transcript_id "5_00081937"; exon_number "6"; gene_name "uc011mjm.1"; oId "upf1_r4.39285.6"; nearest_ref "uc011mjm.1"; class_code "j"; tss_id "TSS26437";
chrX	Cufflinks	exon	20187520	20187609	.	-	.	gene_id "XLOC_029240"; transcript_id "5_00081937"; exon_number "7"; gene_name "uc011mjm.1"; oId "upf1_r4.39285.6"; nearest_ref "uc011mjm.1"; class_code "j"; tss_id "TSS26437";
chrX	Cufflinks	exon	20190864	20190986	.	-	.	gene_id "XLOC_029240"; transcript_id "5_00081937"; exon_number "8"; gene_name "uc011mjm.1"; oId "upf1_r4.39285.6"; nearest_ref "uc011mjm.1"; class_code "j"; tss_id "TSS26437";
chrX	Cufflinks	exon	20193282	20193406	.	-	.	gene_id "XLOC_029240"; transcript_id "5_00081937"; exon_number "9"; gene_name "uc011mjm.1"; oId "upf1_r4.39285.6"; nearest_ref "uc011mjm.1"; class_code "j"; tss_id "TSS26437";
chrX	Cufflinks	exon	20194368	20194470	.	-	.	gene_id "XLOC_029240"; transcript_id "5_00081937"; exon_number "10"; gene_name "uc011mjm.1"; oId "upf1_r4.39285.6"; nearest_ref "uc011mjm.1"; class_code "j"; tss_id "TSS26437";
chrX	Cufflinks	exon	20194552	20194616	.	-	.	gene_id "XLOC_029240"; transcript_id "5_00081937"; exon_number "11"; gene_name "uc011mjm.1"; oId "upf1_r4.39285.6"; nearest_ref "uc011mjm.1"; class_code "j"; tss_id "TSS26437";
chrX	Cufflinks	exon	20195114	20195202	.	-	.	gene_id "XLOC_029240"; transcript_id "5_00081937"; exon_number "12"; gene_name "uc011mjm.1"; oId "upf1_r4.39285.6"; nearest_ref "uc011mjm.1"; class_code "j"; tss_id "TSS26437";
chrX	Cufflinks	exon	20204414	20204484	.	-	.	gene_id "XLOC_029240"; transcript_id "5_00081937"; exon_number "13"; gene_name "uc011mjm.1"; oId "upf1_r4.39285.6"; nearest_ref "uc011mjm.1"; class_code "j"; tss_id "TSS26437";
chrX	Cufflinks	exon	20205946	20206088	.	-	.	gene_id "XLOC_029240"; transcript_id "5_00081937"; exon_number "14"; gene_name "uc011mjm.1"; oId "upf1_r4.39285.6"; nearest_ref "uc011mjm.1"; class_code "j"; tss_id "TSS26437";
chrX	Cufflinks	exon	20206615	20206652	.	-	.	gene_id "XLOC_029240"; transcript_id "5_00081937"; exon_number "15"; gene_name "uc011mjm.1"; oId "upf1_r4.39285.6"; nearest_ref "uc011mjm.1"; class_code "j"; tss_id "TSS26437";
chrX	Cufflinks	exon	20211605	20211711	.	-	.	gene_id "XLOC_029240"; transcript_id "5_00081937"; exon_number "16"; gene_name "uc011mjm.1"; oId "upf1_r4.39285.6"; nearest_ref "uc011mjm.1"; class_code "j"; tss_id "TSS26437";
chrX	Cufflinks	exon	20212307	20212386	.	-	.	gene_id "XLOC_029240"; transcript_id "5_00081937"; exon_number "17"; gene_name "uc011mjm.1"; oId "upf1_r4.39285.6"; nearest_ref "uc011mjm.1"; class_code "j"; tss_id "TSS26437";
chrX	Cufflinks	exon	20213183	20213263	.	-	.	gene_id "XLOC_029240"; transcript_id "5_00081937"; exon_number "18"; gene_name "uc011mjm.1"; oId "upf1_r4.39285.6"; nearest_ref "uc011mjm.1"; class_code "j"; tss_id "TSS26437";
chrX	Cufflinks	exon	20222140	20222221	.	-	.	gene_id "XLOC_029240"; transcript_id "5_00081937"; exon_number "19"; gene_name "uc011mjm.1"; oId "upf1_r4.39285.6"; nearest_ref "uc011mjm.1"; class_code "j"; tss_id "TSS26437";
chrX	Cufflinks	exon	20227406	20227522	.	-	.	gene_id "XLOC_029240"; transcript_id "5_00081937"; exon_number "20"; gene_name "uc011mjm.1"; oId "upf1_r4.39285.6"; nearest_ref "uc011mjm.1"; class_code "j"; tss_id "TSS26437";
chrX	Cufflinks	exon	20252876	20252932	.	-	.	gene_id "XLOC_029240"; transcript_id "5_00081937"; exon_number "21"; gene_name "uc011mjm.1"; oId "upf1_r4.39285.6"; nearest_ref "uc011mjm.1"; class_code "j"; tss_id "TSS26437";
chrX	Cufflinks	exon	20258687	20258723	.	-	.	gene_id "XLOC_029240"; transcript_id "5_00081937"; exon_number "22"; gene_name "uc011mjm.1"; oId "upf1_r4.39285.6"; nearest_ref "uc011mjm.1"; class_code "j"; tss_id "TSS26437";
chrX	Cufflinks	exon	20259711	20259804	.	-	.	gene_id "XLOC_029240"; transcript_id "5_00081937"; exon_number "23"; gene_name "uc011mjm.1"; oId "upf1_r4.39285.6"; nearest_ref "uc011mjm.1"; class_code "j"; tss_id "TSS26437";
chrX	Cufflinks	exon	20284682	20284750	.	-	.	gene_id "XLOC_029240"; transcript_id "5_00081937"; exon_number "24"; gene_name "uc011mjm.1"; oId "upf1_r4.39285.6"; nearest_ref "uc011mjm.1"; class_code "j"; tss_id "TSS26437";
chrX	hg19_knownGene	exon	20168030	20173638	.	-	.	gene_id "XLOC_029240"; transcript_id "5_00078682"; exon_number "1"; gene_name "uc004czv.2"; oId "uc004czv.2"; nearest_ref "uc004czv.2"; class_code "="; tss_id "TSS26437"; p_id "P26071";
chrX	hg19_knownGene	exon	20174227	20174367	.	-	.	gene_id "XLOC_029240"; transcript_id "5_00078682"; exon_number "2"; gene_name "uc004czv.2"; oId "uc004czv.2"; nearest_ref "uc004czv.2"; class_code "="; tss_id "TSS26437"; p_id "P26071";
chrX	hg19_knownGene	exon	20179762	20179879	.	-	.	gene_id "XLOC_029240"; transcript_id "5_00078682"; exon_number "3"; gene_name "uc004czv.2"; oId "uc004czv.2"; nearest_ref "uc004czv.2"; class_code "="; tss_id "TSS26437"; p_id "P26071";
chrX	hg19_knownGene	exon	20181082	20181158	.	-	.	gene_id "XLOC_029240"; transcript_id "5_00078682"; exon_number "4"; gene_name "uc004czv.2"; oId "uc004czv.2"; nearest_ref "uc004czv.2"; class_code "="; tss_id "TSS26437"; p_id "P26071";
chrX	hg19_knownGene	exon	20183017	20183178	.	-	.	gene_id "XLOC_029240"; transcript_id "5_00078682"; exon_number "5"; gene_name "uc004czv.2"; oId "uc004czv.2"; nearest_ref "uc004czv.2"; class_code "="; tss_id "TSS26437"; p_id "P26071";
chrX	hg19_knownGene	exon	20185707	20185865	.	-	.	gene_id "XLOC_029240"; transcript_id "5_00078682"; exon_number "6"; gene_name "uc004czv.2"; oId "uc004czv.2"; nearest_ref "uc004czv.2"; class_code "="; tss_id "TSS26437"; p_id "P26071";
chrX	hg19_knownGene	exon	20187520	20187609	.	-	.	gene_id "XLOC_029240"; transcript_id "5_00078682"; exon_number "7"; gene_name "uc004czv.2"; oId "uc004czv.2"; nearest_ref "uc004czv.2"; class_code "="; tss_id "TSS26437"; p_id "P26071";
chrX	hg19_knownGene	exon	20190864	20190986	.	-	.	gene_id "XLOC_029240"; transcript_id "5_00078682"; exon_number "8"; gene_name "uc004czv.2"; oId "uc004czv.2"; nearest_ref "uc004czv.2"; class_code "="; tss_id "TSS26437"; p_id "P26071";
chrX	hg19_knownGene	exon	20193282	20193406	.	-	.	gene_id "XLOC_029240"; transcript_id "5_00078682"; exon_number "9"; gene_name "uc004czv.2"; oId "uc004czv.2"; nearest_ref "uc004czv.2"; class_code "="; tss_id "TSS26437"; p_id "P26071";
chrX	hg19_knownGene	exon	20194368	20194470	.	-	.	gene_id "XLOC_029240"; transcript_id "5_00078682"; exon_number "10"; gene_name "uc004czv.2"; oId "uc004czv.2"; nearest_ref "uc004czv.2"; class_code "="; tss_id "TSS26437"; p_id "P26071";
chrX	hg19_knownGene	exon	20194552	20194616	.	-	.	gene_id "XLOC_029240"; transcript_id "5_00078682"; exon_number "11"; gene_name "uc004czv.2"; oId "uc004czv.2"; nearest_ref "uc004czv.2"; class_code "="; tss_id "TSS26437"; p_id "P26071";
chrX	hg19_knownGene	exon	20195114	20195202	.	-	.	gene_id "XLOC_029240"; transcript_id "5_00078682"; exon_number "12"; gene_name "uc004czv.2"; oId "uc004czv.2"; nearest_ref "uc004czv.2"; class_code "="; tss_id "TSS26437"; p_id "P26071";
chrX	hg19_knownGene	exon	20204414	20204484	.	-	.	gene_id "XLOC_029240"; transcript_id "5_00078682"; exon_number "13"; gene_name "uc004czv.2"; oId "uc004czv.2"; nearest_ref "uc004czv.2"; class_code "="; tss_id "TSS26437"; p_id "P26071";
chrX	hg19_knownGene	exon	20205946	20206088	.	-	.	gene_id "XLOC_029240"; transcript_id "5_00078682"; exon_number "14"; gene_name "uc004czv.2"; oId "uc004czv.2"; nearest_ref "uc004czv.2"; class_code "="; tss_id "TSS26437"; p_id "P26071";
chrX	hg19_knownGene	exon	20206615	20206652	.	-	.	gene_id "XLOC_029240"; transcript_id "5_00078682"; exon_number "15"; gene_name "uc004czv.2"; oId "uc004czv.2"; nearest_ref "uc004czv.2"; class_code "="; tss_id "TSS26437"; p_id "P26071";
chrX	hg19_knownGene	exon	20211605	20211711	.	-	.	gene_id "XLOC_029240"; transcript_id "5_00078682"; exon_number "16"; gene_name "uc004czv.2"; oId "uc004czv.2"; nearest_ref "uc004czv.2"; class_code "="; tss_id "TSS26437"; p_id "P26071";
chrX	hg19_knownGene	exon	20212307	20212386	.	-	.	gene_id "XLOC_029240"; transcript_id "5_00078682"; exon_number "17"; gene_name "uc004czv.2"; oId "uc004czv.2"; nearest_ref "uc004czv.2"; class_code "="; tss_id "TSS26437"; p_id "P26071";
chrX	hg19_knownGene	exon	20213183	20213263	.	-	.	gene_id "XLOC_029240"; transcript_id "5_00078682"; exon_number "18"; gene_name "uc004czv.2"; oId "uc004czv.2"; nearest_ref "uc004czv.2"; class_code "="; tss_id "TSS26437"; p_id "P26071";
chrX	hg19_knownGene	exon	20222140	20222221	.	-	.	gene_id "XLOC_029240"; transcript_id "5_00078682"; exon_number "19"; gene_name "uc004czv.2"; oId "uc004czv.2"; nearest_ref "uc004czv.2"; class_code "="; tss_id "TSS26437"; p_id "P26071";
chrX	hg19_knownGene	exon	20227406	20227522	.	-	.	gene_id "XLOC_029240"; transcript_id "5_00078682"; exon_number "20"; gene_name "uc004czv.2"; oId "uc004czv.2"; nearest_ref "uc004czv.2"; class_code "="; tss_id "TSS26437"; p_id "P26071";
chrX	hg19_knownGene	exon	20252876	20252932	.	-	.	gene_id "XLOC_029240"; transcript_id "5_00078682"; exon_number "21"; gene_name "uc004czv.2"; oId "uc004czv.2"; nearest_ref "uc004czv.2"; class_code "="; tss_id "TSS26437"; p_id "P26071";
chrX	hg19_knownGene	exon	20284682	20284750	.	-	.	gene_id "XLOC_029240"; transcript_id "5_00078682"; exon_number "22"; gene_name "uc004czv.2"; oId "uc004czv.2"; nearest_ref "uc004czv.2"; class_code "="; tss_id "TSS26437"; p_id "P26071";
chrX	hg19_knownGene	exon	20168030	20173638	.	-	.	gene_id "XLOC_029240"; transcript_id "5_00078681"; exon_number "1"; gene_name "uc004czu.2"; oId "uc004czu.2"; nearest_ref "uc004czu.2"; class_code "="; tss_id "TSS26437"; p_id "P26070";
chrX	hg19_knownGene	exon	20174227	20174367	.	-	.	gene_id "XLOC_029240"; transcript_id "5_00078681"; exon_number "2"; gene_name "uc004czu.2"; oId "uc004czu.2"; nearest_ref "uc004czu.2"; class_code "="; tss_id "TSS26437"; p_id "P26070";
chrX	hg19_knownGene	exon	20179762	20179879	.	-	.	gene_id "XLOC_029240"; transcript_id "5_00078681"; exon_number "3"; gene_name "uc004czu.2"; oId "uc004czu.2"; nearest_ref "uc004czu.2"; class_code "="; tss_id "TSS26437"; p_id "P26070";
chrX	hg19_knownGene	exon	20181082	20181158	.	-	.	gene_id "XLOC_029240"; transcript_id "5_00078681"; exon_number "4"; gene_name "uc004czu.2"; oId "uc004czu.2"; nearest_ref "uc004czu.2"; class_code "="; tss_id "TSS26437"; p_id "P26070";
chrX	hg19_knownGene	exon	20183017	20183178	.	-	.	gene_id "XLOC_029240"; transcript_id "5_00078681"; exon_number "5"; gene_name "uc004czu.2"; oId "uc004czu.2"; nearest_ref "uc004czu.2"; class_code "="; tss_id "TSS26437"; p_id "P26070";
chrX	hg19_knownGene	exon	20185707	20185865	.	-	.	gene_id "XLOC_029240"; transcript_id "5_00078681"; exon_number "6"; gene_name "uc004czu.2"; oId "uc004czu.2"; nearest_ref "uc004czu.2"; class_code "="; tss_id "TSS26437"; p_id "P26070";
chrX	hg19_knownGene	exon	20187520	20187609	.	-	.	gene_id "XLOC_029240"; transcript_id "5_00078681"; exon_number "7"; gene_name "uc004czu.2"; oId "uc004czu.2"; nearest_ref "uc004czu.2"; class_code "="; tss_id "TSS26437"; p_id "P26070";
chrX	hg19_knownGene	exon	20190864	20190989	.	-	.	gene_id "XLOC_029240"; transcript_id "5_00078681"; exon_number "8"; gene_name "uc004czu.2"; oId "uc004czu.2"; nearest_ref "uc004czu.2"; class_code "="; tss_id "TSS26437"; p_id "P26070";
chrX	hg19_knownGene	exon	20193282	20193406	.	-	.	gene_id "XLOC_029240"; transcript_id "5_00078681"; exon_number "9"; gene_name "uc004czu.2"; oId "uc004czu.2"; nearest_ref "uc004czu.2"; class_code "="; tss_id "TSS26437"; p_id "P26070";
chrX	hg19_knownGene	exon	20194368	20194470	.	-	.	gene_id "XLOC_029240"; transcript_id "5_00078681"; exon_number "10"; gene_name "uc004czu.2"; oId "uc004czu.2"; nearest_ref "uc004czu.2"; class_code "="; tss_id "TSS26437"; p_id "P26070";
chrX	hg19_knownGene	exon	20194552	20194616	.	-	.	gene_id "XLOC_029240"; transcript_id "5_00078681"; exon_number "11"; gene_name "uc004czu.2"; oId "uc004czu.2"; nearest_ref "uc004czu.2"; class_code "="; tss_id "TSS26437"; p_id "P26070";
chrX	hg19_knownGene	exon	20195114	20195202	.	-	.	gene_id "XLOC_029240"; transcript_id "5_00078681"; exon_number "12"; gene_name "uc004czu.2"; oId "uc004czu.2"; nearest_ref "uc004czu.2"; class_code "="; tss_id "TSS26437"; p_id "P26070";
chrX	hg19_knownGene	exon	20204414	20204484	.	-	.	gene_id "XLOC_029240"; transcript_id "5_00078681"; exon_number "13"; gene_name "uc004czu.2"; oId "uc004czu.2"; nearest_ref "uc004czu.2"; class_code "="; tss_id "TSS26437"; p_id "P26070";
chrX	hg19_knownGene	exon	20205946	20206088	.	-	.	gene_id "XLOC_029240"; transcript_id "5_00078681"; exon_number "14"; gene_name "uc004czu.2"; oId "uc004czu.2"; nearest_ref "uc004czu.2"; class_code "="; tss_id "TSS26437"; p_id "P26070";
chrX	hg19_knownGene	exon	20206615	20206652	.	-	.	gene_id "XLOC_029240"; transcript_id "5_00078681"; exon_number "15"; gene_name "uc004czu.2"; oId "uc004czu.2"; nearest_ref "uc004czu.2"; class_code "="; tss_id "TSS26437"; p_id "P26070";
chrX	hg19_knownGene	exon	20211605	20211711	.	-	.	gene_id "XLOC_029240"; transcript_id "5_00078681"; exon_number "16"; gene_name "uc004czu.2"; oId "uc004czu.2"; nearest_ref "uc004czu.2"; class_code "="; tss_id "TSS26437"; p_id "P26070";
chrX	hg19_knownGene	exon	20212307	20212386	.	-	.	gene_id "XLOC_029240"; transcript_id "5_00078681"; exon_number "17"; gene_name "uc004czu.2"; oId "uc004czu.2"; nearest_ref "uc004czu.2"; class_code "="; tss_id "TSS26437"; p_id "P26070";
chrX	hg19_knownGene	exon	20213183	20213263	.	-	.	gene_id "XLOC_029240"; transcript_id "5_00078681"; exon_number "18"; gene_name "uc004czu.2"; oId "uc004czu.2"; nearest_ref "uc004czu.2"; class_code "="; tss_id "TSS26437"; p_id "P26070";
chrX	hg19_knownGene	exon	20222140	20222221	.	-	.	gene_id "XLOC_029240"; transcript_id "5_00078681"; exon_number "19"; gene_name "uc004czu.2"; oId "uc004czu.2"; nearest_ref "uc004czu.2"; class_code "="; tss_id "TSS26437"; p_id "P26070";
chrX	hg19_knownGene	exon	20227406	20227522	.	-	.	gene_id "XLOC_029240"; transcript_id "5_00078681"; exon_number "20"; gene_name "uc004czu.2"; oId "uc004czu.2"; nearest_ref "uc004czu.2"; class_code "="; tss_id "TSS26437"; p_id "P26070";
chrX	hg19_knownGene	exon	20252876	20252932	.	-	.	gene_id "XLOC_029240"; transcript_id "5_00078681"; exon_number "21"; gene_name "uc004czu.2"; oId "uc004czu.2"; nearest_ref "uc004czu.2"; class_code "="; tss_id "TSS26437"; p_id "P26070";
chrX	hg19_knownGene	exon	20284682	20284750	.	-	.	gene_id "XLOC_029240"; transcript_id "5_00078681"; exon_number "22"; gene_name "uc004czu.2"; oId "uc004czu.2"; nearest_ref "uc004czu.2"; class_code "="; tss_id "TSS26437"; p_id "P26070";
chrX	Cufflinks	exon	20168030	20173638	.	-	.	gene_id "XLOC_029240"; transcript_id "5_00081200"; exon_number "1"; gene_name "uc011mjm.1"; oId "upf3.22266.2"; nearest_ref "uc011mjm.1"; class_code "j"; tss_id "TSS26438";
chrX	Cufflinks	exon	20174227	20174367	.	-	.	gene_id "XLOC_029240"; transcript_id "5_00081200"; exon_number "2"; gene_name "uc011mjm.1"; oId "upf3.22266.2"; nearest_ref "uc011mjm.1"; class_code "j"; tss_id "TSS26438";
chrX	Cufflinks	exon	20179762	20179879	.	-	.	gene_id "XLOC_029240"; transcript_id "5_00081200"; exon_number "3"; gene_name "uc011mjm.1"; oId "upf3.22266.2"; nearest_ref "uc011mjm.1"; class_code "j"; tss_id "TSS26438";
chrX	Cufflinks	exon	20181082	20181158	.	-	.	gene_id "XLOC_029240"; transcript_id "5_00081200"; exon_number "4"; gene_name "uc011mjm.1"; oId "upf3.22266.2"; nearest_ref "uc011mjm.1"; class_code "j"; tss_id "TSS26438";
chrX	Cufflinks	exon	20183017	20183178	.	-	.	gene_id "XLOC_029240"; transcript_id "5_00081200"; exon_number "5"; gene_name "uc011mjm.1"; oId "upf3.22266.2"; nearest_ref "uc011mjm.1"; class_code "j"; tss_id "TSS26438";
chrX	Cufflinks	exon	20185707	20185865	.	-	.	gene_id "XLOC_029240"; transcript_id "5_00081200"; exon_number "6"; gene_name "uc011mjm.1"; oId "upf3.22266.2"; nearest_ref "uc011mjm.1"; class_code "j"; tss_id "TSS26438";
chrX	Cufflinks	exon	20187520	20187609	.	-	.	gene_id "XLOC_029240"; transcript_id "5_00081200"; exon_number "7"; gene_name "uc011mjm.1"; oId "upf3.22266.2"; nearest_ref "uc011mjm.1"; class_code "j"; tss_id "TSS26438";
chrX	Cufflinks	exon	20190864	20190989	.	-	.	gene_id "XLOC_029240"; transcript_id "5_00081200"; exon_number "8"; gene_name "uc011mjm.1"; oId "upf3.22266.2"; nearest_ref "uc011mjm.1"; class_code "j"; tss_id "TSS26438";
chrX	Cufflinks	exon	20193282	20193406	.	-	.	gene_id "XLOC_029240"; transcript_id "5_00081200"; exon_number "9"; gene_name "uc011mjm.1"; oId "upf3.22266.2"; nearest_ref "uc011mjm.1"; class_code "j"; tss_id "TSS26438";
chrX	Cufflinks	exon	20194368	20194470	.	-	.	gene_id "XLOC_029240"; transcript_id "5_00081200"; exon_number "10"; gene_name "uc011mjm.1"; oId "upf3.22266.2"; nearest_ref "uc011mjm.1"; class_code "j"; tss_id "TSS26438";
chrX	Cufflinks	exon	20194552	20194616	.	-	.	gene_id "XLOC_029240"; transcript_id "5_00081200"; exon_number "11"; gene_name "uc011mjm.1"; oId "upf3.22266.2"; nearest_ref "uc011mjm.1"; class_code "j"; tss_id "TSS26438";
chrX	Cufflinks	exon	20195114	20195202	.	-	.	gene_id "XLOC_029240"; transcript_id "5_00081200"; exon_number "12"; gene_name "uc011mjm.1"; oId "upf3.22266.2"; nearest_ref "uc011mjm.1"; class_code "j"; tss_id "TSS26438";
chrX	Cufflinks	exon	20204414	20204484	.	-	.	gene_id "XLOC_029240"; transcript_id "5_00081200"; exon_number "13"; gene_name "uc011mjm.1"; oId "upf3.22266.2"; nearest_ref "uc011mjm.1"; class_code "j"; tss_id "TSS26438";
chrX	Cufflinks	exon	20205946	20206088	.	-	.	gene_id "XLOC_029240"; transcript_id "5_00081200"; exon_number "14"; gene_name "uc011mjm.1"; oId "upf3.22266.2"; nearest_ref "uc011mjm.1"; class_code "j"; tss_id "TSS26438";
chrX	Cufflinks	exon	20206615	20206652	.	-	.	gene_id "XLOC_029240"; transcript_id "5_00081200"; exon_number "15"; gene_name "uc011mjm.1"; oId "upf3.22266.2"; nearest_ref "uc011mjm.1"; class_code "j"; tss_id "TSS26438";
chrX	Cufflinks	exon	20211605	20211711	.	-	.	gene_id "XLOC_029240"; transcript_id "5_00081200"; exon_number "16"; gene_name "uc011mjm.1"; oId "upf3.22266.2"; nearest_ref "uc011mjm.1"; class_code "j"; tss_id "TSS26438";
chrX	Cufflinks	exon	20212307	20212386	.	-	.	gene_id "XLOC_029240"; transcript_id "5_00081200"; exon_number "17"; gene_name "uc011mjm.1"; oId "upf3.22266.2"; nearest_ref "uc011mjm.1"; class_code "j"; tss_id "TSS26438";
chrX	Cufflinks	exon	20213183	20213263	.	-	.	gene_id "XLOC_029240"; transcript_id "5_00081200"; exon_number "18"; gene_name "uc011mjm.1"; oId "upf3.22266.2"; nearest_ref "uc011mjm.1"; class_code "j"; tss_id "TSS26438";
chrX	Cufflinks	exon	20222140	20222221	.	-	.	gene_id "XLOC_029240"; transcript_id "5_00081200"; exon_number "19"; gene_name "uc011mjm.1"; oId "upf3.22266.2"; nearest_ref "uc011mjm.1"; class_code "j"; tss_id "TSS26438";
chrX	Cufflinks	exon	20227406	20227522	.	-	.	gene_id "XLOC_029240"; transcript_id "5_00081200"; exon_number "20"; gene_name "uc011mjm.1"; oId "upf3.22266.2"; nearest_ref "uc011mjm.1"; class_code "j"; tss_id "TSS26438";
chrX	Cufflinks	exon	20252876	20252932	.	-	.	gene_id "XLOC_029240"; transcript_id "5_00081200"; exon_number "21"; gene_name "uc011mjm.1"; oId "upf3.22266.2"; nearest_ref "uc011mjm.1"; class_code "j"; tss_id "TSS26438";
chrX	Cufflinks	exon	20258687	20258723	.	-	.	gene_id "XLOC_029240"; transcript_id "5_00081200"; exon_number "22"; gene_name "uc011mjm.1"; oId "upf3.22266.2"; nearest_ref "uc011mjm.1"; class_code "j"; tss_id "TSS26438";
chrX	Cufflinks	exon	20259711	20259804	.	-	.	gene_id "XLOC_029240"; transcript_id "5_00081200"; exon_number "23"; gene_name "uc011mjm.1"; oId "upf3.22266.2"; nearest_ref "uc011mjm.1"; class_code "j"; tss_id "TSS26438";
chrX	Cufflinks	exon	20285157	20285523	.	-	.	gene_id "XLOC_029240"; transcript_id "5_00081200"; exon_number "24"; gene_name "uc011mjm.1"; oId "upf3.22266.2"; nearest_ref "uc011mjm.1"; class_code "j"; tss_id "TSS26438";
chrX	hg19_knownGene	exon	20168030	20173638	.	-	.	gene_id "XLOC_029240"; transcript_id "5_00078684"; exon_number "1"; gene_name "uc011mjm.1"; oId "uc011mjm.1"; nearest_ref "uc011mjm.1"; class_code "="; tss_id "TSS26438"; p_id "P26069";
chrX	hg19_knownGene	exon	20174227	20174367	.	-	.	gene_id "XLOC_029240"; transcript_id "5_00078684"; exon_number "2"; gene_name "uc011mjm.1"; oId "uc011mjm.1"; nearest_ref "uc011mjm.1"; class_code "="; tss_id "TSS26438"; p_id "P26069";
chrX	hg19_knownGene	exon	20179762	20179879	.	-	.	gene_id "XLOC_029240"; transcript_id "5_00078684"; exon_number "3"; gene_name "uc011mjm.1"; oId "uc011mjm.1"; nearest_ref "uc011mjm.1"; class_code "="; tss_id "TSS26438"; p_id "P26069";
chrX	hg19_knownGene	exon	20181082	20181158	.	-	.	gene_id "XLOC_029240"; transcript_id "5_00078684"; exon_number "4"; gene_name "uc011mjm.1"; oId "uc011mjm.1"; nearest_ref "uc011mjm.1"; class_code "="; tss_id "TSS26438"; p_id "P26069";
chrX	hg19_knownGene	exon	20183017	20183178	.	-	.	gene_id "XLOC_029240"; transcript_id "5_00078684"; exon_number "5"; gene_name "uc011mjm.1"; oId "uc011mjm.1"; nearest_ref "uc011mjm.1"; class_code "="; tss_id "TSS26438"; p_id "P26069";
chrX	hg19_knownGene	exon	20185707	20185865	.	-	.	gene_id "XLOC_029240"; transcript_id "5_00078684"; exon_number "6"; gene_name "uc011mjm.1"; oId "uc011mjm.1"; nearest_ref "uc011mjm.1"; class_code "="; tss_id "TSS26438"; p_id "P26069";
chrX	hg19_knownGene	exon	20187520	20187609	.	-	.	gene_id "XLOC_029240"; transcript_id "5_00078684"; exon_number "7"; gene_name "uc011mjm.1"; oId "uc011mjm.1"; nearest_ref "uc011mjm.1"; class_code "="; tss_id "TSS26438"; p_id "P26069";
chrX	hg19_knownGene	exon	20190864	20190989	.	-	.	gene_id "XLOC_029240"; transcript_id "5_00078684"; exon_number "8"; gene_name "uc011mjm.1"; oId "uc011mjm.1"; nearest_ref "uc011mjm.1"; class_code "="; tss_id "TSS26438"; p_id "P26069";
chrX	hg19_knownGene	exon	20193282	20193406	.	-	.	gene_id "XLOC_029240"; transcript_id "5_00078684"; exon_number "9"; gene_name "uc011mjm.1"; oId "uc011mjm.1"; nearest_ref "uc011mjm.1"; class_code "="; tss_id "TSS26438"; p_id "P26069";
chrX	hg19_knownGene	exon	20194368	20194470	.	-	.	gene_id "XLOC_029240"; transcript_id "5_00078684"; exon_number "10"; gene_name "uc011mjm.1"; oId "uc011mjm.1"; nearest_ref "uc011mjm.1"; class_code "="; tss_id "TSS26438"; p_id "P26069";
chrX	hg19_knownGene	exon	20194552	20194616	.	-	.	gene_id "XLOC_029240"; transcript_id "5_00078684"; exon_number "11"; gene_name "uc011mjm.1"; oId "uc011mjm.1"; nearest_ref "uc011mjm.1"; class_code "="; tss_id "TSS26438"; p_id "P26069";
chrX	hg19_knownGene	exon	20195114	20195202	.	-	.	gene_id "XLOC_029240"; transcript_id "5_00078684"; exon_number "12"; gene_name "uc011mjm.1"; oId "uc011mjm.1"; nearest_ref "uc011mjm.1"; class_code "="; tss_id "TSS26438"; p_id "P26069";
chrX	hg19_knownGene	exon	20204414	20204484	.	-	.	gene_id "XLOC_029240"; transcript_id "5_00078684"; exon_number "13"; gene_name "uc011mjm.1"; oId "uc011mjm.1"; nearest_ref "uc011mjm.1"; class_code "="; tss_id "TSS26438"; p_id "P26069";
chrX	hg19_knownGene	exon	20205946	20206088	.	-	.	gene_id "XLOC_029240"; transcript_id "5_00078684"; exon_number "14"; gene_name "uc011mjm.1"; oId "uc011mjm.1"; nearest_ref "uc011mjm.1"; class_code "="; tss_id "TSS26438"; p_id "P26069";
chrX	hg19_knownGene	exon	20206615	20206652	.	-	.	gene_id "XLOC_029240"; transcript_id "5_00078684"; exon_number "15"; gene_name "uc011mjm.1"; oId "uc011mjm.1"; nearest_ref "uc011mjm.1"; class_code "="; tss_id "TSS26438"; p_id "P26069";
chrX	hg19_knownGene	exon	20211605	20211711	.	-	.	gene_id "XLOC_029240"; transcript_id "5_00078684"; exon_number "16"; gene_name "uc011mjm.1"; oId "uc011mjm.1"; nearest_ref "uc011mjm.1"; class_code "="; tss_id "TSS26438"; p_id "P26069";
chrX	hg19_knownGene	exon	20212307	20212386	.	-	.	gene_id "XLOC_029240"; transcript_id "5_00078684"; exon_number "17"; gene_name "uc011mjm.1"; oId "uc011mjm.1"; nearest_ref "uc011mjm.1"; class_code "="; tss_id "TSS26438"; p_id "P26069";
chrX	hg19_knownGene	exon	20213183	20213263	.	-	.	gene_id "XLOC_029240"; transcript_id "5_00078684"; exon_number "18"; gene_name "uc011mjm.1"; oId "uc011mjm.1"; nearest_ref "uc011mjm.1"; class_code "="; tss_id "TSS26438"; p_id "P26069";
chrX	hg19_knownGene	exon	20222140	20222221	.	-	.	gene_id "XLOC_029240"; transcript_id "5_00078684"; exon_number "19"; gene_name "uc011mjm.1"; oId "uc011mjm.1"; nearest_ref "uc011mjm.1"; class_code "="; tss_id "TSS26438"; p_id "P26069";
chrX	hg19_knownGene	exon	20227406	20227522	.	-	.	gene_id "XLOC_029240"; transcript_id "5_00078684"; exon_number "20"; gene_name "uc011mjm.1"; oId "uc011mjm.1"; nearest_ref "uc011mjm.1"; class_code "="; tss_id "TSS26438"; p_id "P26069";
chrX	hg19_knownGene	exon	20252876	20252932	.	-	.	gene_id "XLOC_029240"; transcript_id "5_00078684"; exon_number "21"; gene_name "uc011mjm.1"; oId "uc011mjm.1"; nearest_ref "uc011mjm.1"; class_code "="; tss_id "TSS26438"; p_id "P26069";
chrX	hg19_knownGene	exon	20258687	20258787	.	-	.	gene_id "XLOC_029240"; transcript_id "5_00078684"; exon_number "22"; gene_name "uc011mjm.1"; oId "uc011mjm.1"; nearest_ref "uc011mjm.1"; class_code "="; tss_id "TSS26438"; p_id "P26069";
chrX	hg19_knownGene	exon	20285157	20285523	.	-	.	gene_id "XLOC_029240"; transcript_id "5_00078684"; exon_number "23"; gene_name "uc011mjm.1"; oId "uc011mjm.1"; nearest_ref "uc011mjm.1"; class_code "="; tss_id "TSS26438"; p_id "P26069";
chrX	hg19_knownGene	exon	20168030	20173638	.	-	.	gene_id "XLOC_029240"; transcript_id "5_00078683"; exon_number "1"; gene_name "uc011mjl.1"; oId "uc011mjl.1"; nearest_ref "uc011mjl.1"; class_code "="; tss_id "TSS26438"; p_id "P26073";
chrX	hg19_knownGene	exon	20174227	20174367	.	-	.	gene_id "XLOC_029240"; transcript_id "5_00078683"; exon_number "2"; gene_name "uc011mjl.1"; oId "uc011mjl.1"; nearest_ref "uc011mjl.1"; class_code "="; tss_id "TSS26438"; p_id "P26073";
chrX	hg19_knownGene	exon	20179762	20179879	.	-	.	gene_id "XLOC_029240"; transcript_id "5_00078683"; exon_number "3"; gene_name "uc011mjl.1"; oId "uc011mjl.1"; nearest_ref "uc011mjl.1"; class_code "="; tss_id "TSS26438"; p_id "P26073";
chrX	hg19_knownGene	exon	20181082	20181158	.	-	.	gene_id "XLOC_029240"; transcript_id "5_00078683"; exon_number "4"; gene_name "uc011mjl.1"; oId "uc011mjl.1"; nearest_ref "uc011mjl.1"; class_code "="; tss_id "TSS26438"; p_id "P26073";
chrX	hg19_knownGene	exon	20183017	20183178	.	-	.	gene_id "XLOC_029240"; transcript_id "5_00078683"; exon_number "5"; gene_name "uc011mjl.1"; oId "uc011mjl.1"; nearest_ref "uc011mjl.1"; class_code "="; tss_id "TSS26438"; p_id "P26073";
chrX	hg19_knownGene	exon	20185707	20185865	.	-	.	gene_id "XLOC_029240"; transcript_id "5_00078683"; exon_number "6"; gene_name "uc011mjl.1"; oId "uc011mjl.1"; nearest_ref "uc011mjl.1"; class_code "="; tss_id "TSS26438"; p_id "P26073";
chrX	hg19_knownGene	exon	20187520	20187609	.	-	.	gene_id "XLOC_029240"; transcript_id "5_00078683"; exon_number "7"; gene_name "uc011mjl.1"; oId "uc011mjl.1"; nearest_ref "uc011mjl.1"; class_code "="; tss_id "TSS26438"; p_id "P26073";
chrX	hg19_knownGene	exon	20190864	20190986	.	-	.	gene_id "XLOC_029240"; transcript_id "5_00078683"; exon_number "8"; gene_name "uc011mjl.1"; oId "uc011mjl.1"; nearest_ref "uc011mjl.1"; class_code "="; tss_id "TSS26438"; p_id "P26073";
chrX	hg19_knownGene	exon	20193282	20193406	.	-	.	gene_id "XLOC_029240"; transcript_id "5_00078683"; exon_number "9"; gene_name "uc011mjl.1"; oId "uc011mjl.1"; nearest_ref "uc011mjl.1"; class_code "="; tss_id "TSS26438"; p_id "P26073";
chrX	hg19_knownGene	exon	20194368	20194470	.	-	.	gene_id "XLOC_029240"; transcript_id "5_00078683"; exon_number "10"; gene_name "uc011mjl.1"; oId "uc011mjl.1"; nearest_ref "uc011mjl.1"; class_code "="; tss_id "TSS26438"; p_id "P26073";
chrX	hg19_knownGene	exon	20194552	20194616	.	-	.	gene_id "XLOC_029240"; transcript_id "5_00078683"; exon_number "11"; gene_name "uc011mjl.1"; oId "uc011mjl.1"; nearest_ref "uc011mjl.1"; class_code "="; tss_id "TSS26438"; p_id "P26073";
chrX	hg19_knownGene	exon	20195114	20195202	.	-	.	gene_id "XLOC_029240"; transcript_id "5_00078683"; exon_number "12"; gene_name "uc011mjl.1"; oId "uc011mjl.1"; nearest_ref "uc011mjl.1"; class_code "="; tss_id "TSS26438"; p_id "P26073";
chrX	hg19_knownGene	exon	20204414	20204484	.	-	.	gene_id "XLOC_029240"; transcript_id "5_00078683"; exon_number "13"; gene_name "uc011mjl.1"; oId "uc011mjl.1"; nearest_ref "uc011mjl.1"; class_code "="; tss_id "TSS26438"; p_id "P26073";
chrX	hg19_knownGene	exon	20205946	20206088	.	-	.	gene_id "XLOC_029240"; transcript_id "5_00078683"; exon_number "14"; gene_name "uc011mjl.1"; oId "uc011mjl.1"; nearest_ref "uc011mjl.1"; class_code "="; tss_id "TSS26438"; p_id "P26073";
chrX	hg19_knownGene	exon	20206615	20206652	.	-	.	gene_id "XLOC_029240"; transcript_id "5_00078683"; exon_number "15"; gene_name "uc011mjl.1"; oId "uc011mjl.1"; nearest_ref "uc011mjl.1"; class_code "="; tss_id "TSS26438"; p_id "P26073";
chrX	hg19_knownGene	exon	20211605	20211711	.	-	.	gene_id "XLOC_029240"; transcript_id "5_00078683"; exon_number "16"; gene_name "uc011mjl.1"; oId "uc011mjl.1"; nearest_ref "uc011mjl.1"; class_code "="; tss_id "TSS26438"; p_id "P26073";
chrX	hg19_knownGene	exon	20212307	20212386	.	-	.	gene_id "XLOC_029240"; transcript_id "5_00078683"; exon_number "17"; gene_name "uc011mjl.1"; oId "uc011mjl.1"; nearest_ref "uc011mjl.1"; class_code "="; tss_id "TSS26438"; p_id "P26073";
chrX	hg19_knownGene	exon	20213183	20213263	.	-	.	gene_id "XLOC_029240"; transcript_id "5_00078683"; exon_number "18"; gene_name "uc011mjl.1"; oId "uc011mjl.1"; nearest_ref "uc011mjl.1"; class_code "="; tss_id "TSS26438"; p_id "P26073";
chrX	hg19_knownGene	exon	20222140	20222221	.	-	.	gene_id "XLOC_029240"; transcript_id "5_00078683"; exon_number "19"; gene_name "uc011mjl.1"; oId "uc011mjl.1"; nearest_ref "uc011mjl.1"; class_code "="; tss_id "TSS26438"; p_id "P26073";
chrX	hg19_knownGene	exon	20227406	20227522	.	-	.	gene_id "XLOC_029240"; transcript_id "5_00078683"; exon_number "20"; gene_name "uc011mjl.1"; oId "uc011mjl.1"; nearest_ref "uc011mjl.1"; class_code "="; tss_id "TSS26438"; p_id "P26073";
chrX	hg19_knownGene	exon	20252876	20252932	.	-	.	gene_id "XLOC_029240"; transcript_id "5_00078683"; exon_number "21"; gene_name "uc011mjl.1"; oId "uc011mjl.1"; nearest_ref "uc011mjl.1"; class_code "="; tss_id "TSS26438"; p_id "P26073";
chrX	hg19_knownGene	exon	20258687	20258723	.	-	.	gene_id "XLOC_029240"; transcript_id "5_00078683"; exon_number "22"; gene_name "uc011mjl.1"; oId "uc011mjl.1"; nearest_ref "uc011mjl.1"; class_code "="; tss_id "TSS26438"; p_id "P26073";
chrX	hg19_knownGene	exon	20259711	20259804	.	-	.	gene_id "XLOC_029240"; transcript_id "5_00078683"; exon_number "23"; gene_name "uc011mjl.1"; oId "uc011mjl.1"; nearest_ref "uc011mjl.1"; class_code "="; tss_id "TSS26438"; p_id "P26073";
chrX	hg19_knownGene	exon	20285157	20285523	.	-	.	gene_id "XLOC_029240"; transcript_id "5_00078683"; exon_number "24"; gene_name "uc011mjl.1"; oId "uc011mjl.1"; nearest_ref "uc011mjl.1"; class_code "="; tss_id "TSS26438"; p_id "P26073";
chrX	Cufflinks	exon	20250962	20251234	.	-	.	gene_id "XLOC_029241"; transcript_id "5_00081201"; exon_number "1"; gene_name "uc011mjm.1"; oId "upf3.22267.1"; nearest_ref "uc011mjm.1"; class_code "i";
chrX	Cufflinks	exon	21673609	21676448	.	-	.	gene_id "XLOC_029242"; transcript_id "5_00078685"; exon_number "1"; gene_name "uc004czz.1"; oId "uc004czz.1"; nearest_ref "uc004czz.1"; class_code "c";
chrX	hg19_knownGene	exon	21724092	21724512	.	-	.	gene_id "XLOC_029243"; transcript_id "5_00078686"; exon_number "1"; gene_name "uc004daa.2"; oId "uc004daa.2"; nearest_ref "uc004daa.2"; class_code "="; tss_id "TSS26439"; p_id "P26074";
chrX	hg19_knownGene	exon	21755667	21755815	.	-	.	gene_id "XLOC_029243"; transcript_id "5_00078686"; exon_number "2"; gene_name "uc004daa.2"; oId "uc004daa.2"; nearest_ref "uc004daa.2"; class_code "="; tss_id "TSS26439"; p_id "P26074";
chrX	hg19_knownGene	exon	21761868	21761954	.	-	.	gene_id "XLOC_029243"; transcript_id "5_00078686"; exon_number "3"; gene_name "uc004daa.2"; oId "uc004daa.2"; nearest_ref "uc004daa.2"; class_code "="; tss_id "TSS26439"; p_id "P26074";
chrX	hg19_knownGene	exon	21772364	21772420	.	-	.	gene_id "XLOC_029243"; transcript_id "5_00078686"; exon_number "4"; gene_name "uc004daa.2"; oId "uc004daa.2"; nearest_ref "uc004daa.2"; class_code "="; tss_id "TSS26439"; p_id "P26074";
chrX	hg19_knownGene	exon	21776060	21776230	.	-	.	gene_id "XLOC_029243"; transcript_id "5_00078686"; exon_number "5"; gene_name "uc004daa.2"; oId "uc004daa.2"; nearest_ref "uc004daa.2"; class_code "="; tss_id "TSS26439"; p_id "P26074";
chrX	Cufflinks	exon	21849359	21849564	.	-	.	gene_id "XLOC_029244"; transcript_id "5_00081938"; exon_number "1"; oId "upf1_r4.39256.1"; class_code "u";
chrX	Cufflinks	exon	23717675	23718586	.	-	.	gene_id "XLOC_029245"; transcript_id "5_00081202"; exon_number "1"; oId "upf3.22224.1"; class_code ".";
chrX	Cufflinks	exon	23718575	23718868	.	-	.	gene_id "XLOC_029245"; transcript_id "5_00080518"; exon_number "1"; oId "SC4.32953.1"; class_code "u";
chrX	Cufflinks	exon	23719208	23721437	.	-	.	gene_id "XLOC_029246"; transcript_id "5_00078687"; exon_number "1"; gene_name "uc004dao.2"; oId "upf3.22233.1"; nearest_ref "uc004dao.2"; class_code "p";
chrX	Cufflinks	exon	23721778	23722099	.	-	.	gene_id "XLOC_029247"; transcript_id "5_00078688"; exon_number "1"; gene_name "uc004dan.2"; oId "uc004dan.2_ext"; nearest_ref "uc004dan.2"; class_code "="; tss_id "TSS26440"; p_id "P26080";
chrX	Cufflinks	exon	23722811	23722961	.	-	.	gene_id "XLOC_029247"; transcript_id "5_00078688"; exon_number "2"; gene_name "uc004dan.2"; oId "uc004dan.2_ext"; nearest_ref "uc004dan.2"; class_code "="; tss_id "TSS26440"; p_id "P26080";
chrX	Cufflinks	exon	23723110	23723197	.	-	.	gene_id "XLOC_029247"; transcript_id "5_00078688"; exon_number "3"; gene_name "uc004dan.2"; oId "uc004dan.2_ext"; nearest_ref "uc004dan.2"; class_code "="; tss_id "TSS26440"; p_id "P26080";
chrX	Cufflinks	exon	23723626	23723711	.	-	.	gene_id "XLOC_029247"; transcript_id "5_00078688"; exon_number "4"; gene_name "uc004dan.2"; oId "uc004dan.2_ext"; nearest_ref "uc004dan.2"; class_code "="; tss_id "TSS26440"; p_id "P26080";
chrX	Cufflinks	exon	23723885	23723975	.	-	.	gene_id "XLOC_029247"; transcript_id "5_00078688"; exon_number "5"; gene_name "uc004dan.2"; oId "uc004dan.2_ext"; nearest_ref "uc004dan.2"; class_code "="; tss_id "TSS26440"; p_id "P26080";
chrX	Cufflinks	exon	23724745	23725293	.	-	.	gene_id "XLOC_029247"; transcript_id "5_00078688"; exon_number "6"; gene_name "uc004dan.2"; oId "uc004dan.2_ext"; nearest_ref "uc004dan.2"; class_code "="; tss_id "TSS26440"; p_id "P26080";
chrX	hg19_knownGene	exon	23721778	23722099	.	-	.	gene_id "XLOC_029247"; transcript_id "5_00078692"; exon_number "1"; gene_name "uc004dar.2"; oId "uc004dar.2"; nearest_ref "uc004dar.2"; class_code "="; tss_id "TSS26441"; p_id "P26079";
chrX	hg19_knownGene	exon	23722811	23722961	.	-	.	gene_id "XLOC_029247"; transcript_id "5_00078692"; exon_number "2"; gene_name "uc004dar.2"; oId "uc004dar.2"; nearest_ref "uc004dar.2"; class_code "="; tss_id "TSS26441"; p_id "P26079";
chrX	hg19_knownGene	exon	23723110	23723197	.	-	.	gene_id "XLOC_029247"; transcript_id "5_00078692"; exon_number "3"; gene_name "uc004dar.2"; oId "uc004dar.2"; nearest_ref "uc004dar.2"; class_code "="; tss_id "TSS26441"; p_id "P26079";
chrX	hg19_knownGene	exon	23723626	23723711	.	-	.	gene_id "XLOC_029247"; transcript_id "5_00078692"; exon_number "4"; gene_name "uc004dar.2"; oId "uc004dar.2"; nearest_ref "uc004dar.2"; class_code "="; tss_id "TSS26441"; p_id "P26079";
chrX	hg19_knownGene	exon	23723885	23723975	.	-	.	gene_id "XLOC_029247"; transcript_id "5_00078692"; exon_number "5"; gene_name "uc004dar.2"; oId "uc004dar.2"; nearest_ref "uc004dar.2"; class_code "="; tss_id "TSS26441"; p_id "P26079";
chrX	hg19_knownGene	exon	23724745	23724856	.	-	.	gene_id "XLOC_029247"; transcript_id "5_00078692"; exon_number "6"; gene_name "uc004dar.2"; oId "uc004dar.2"; nearest_ref "uc004dar.2"; class_code "="; tss_id "TSS26441"; p_id "P26079";
chrX	hg19_knownGene	exon	23725994	23726061	.	-	.	gene_id "XLOC_029247"; transcript_id "5_00078692"; exon_number "7"; gene_name "uc004dar.2"; oId "uc004dar.2"; nearest_ref "uc004dar.2"; class_code "="; tss_id "TSS26441"; p_id "P26079";
chrX	hg19_knownGene	exon	23731252	23731325	.	-	.	gene_id "XLOC_029247"; transcript_id "5_00078692"; exon_number "8"; gene_name "uc004dar.2"; oId "uc004dar.2"; nearest_ref "uc004dar.2"; class_code "="; tss_id "TSS26441"; p_id "P26079";
chrX	hg19_knownGene	exon	23739998	23740101	.	-	.	gene_id "XLOC_029247"; transcript_id "5_00078692"; exon_number "9"; gene_name "uc004dar.2"; oId "uc004dar.2"; nearest_ref "uc004dar.2"; class_code "="; tss_id "TSS26441"; p_id "P26079";
chrX	hg19_knownGene	exon	23740787	23740870	.	-	.	gene_id "XLOC_029247"; transcript_id "5_00078692"; exon_number "10"; gene_name "uc004dar.2"; oId "uc004dar.2"; nearest_ref "uc004dar.2"; class_code "="; tss_id "TSS26441"; p_id "P26079";
chrX	hg19_knownGene	exon	23748644	23748681	.	-	.	gene_id "XLOC_029247"; transcript_id "5_00078692"; exon_number "11"; gene_name "uc004dar.2"; oId "uc004dar.2"; nearest_ref "uc004dar.2"; class_code "="; tss_id "TSS26441"; p_id "P26079";
chrX	hg19_knownGene	exon	23748933	23749103	.	-	.	gene_id "XLOC_029247"; transcript_id "5_00078692"; exon_number "12"; gene_name "uc004dar.2"; oId "uc004dar.2"; nearest_ref "uc004dar.2"; class_code "="; tss_id "TSS26441"; p_id "P26079";
chrX	hg19_knownGene	exon	23751289	23751334	.	-	.	gene_id "XLOC_029247"; transcript_id "5_00078692"; exon_number "13"; gene_name "uc004dar.2"; oId "uc004dar.2"; nearest_ref "uc004dar.2"; class_code "="; tss_id "TSS26441"; p_id "P26079";
chrX	hg19_knownGene	exon	23761242	23761407	.	-	.	gene_id "XLOC_029247"; transcript_id "5_00078692"; exon_number "14"; gene_name "uc004dar.2"; oId "uc004dar.2"; nearest_ref "uc004dar.2"; class_code "="; tss_id "TSS26441"; p_id "P26079";
chrX	hg19_knownGene	exon	23721778	23722099	.	-	.	gene_id "XLOC_029247"; transcript_id "5_00078694"; exon_number "1"; gene_name "uc011mjt.1"; oId "uc011mjt.1"; nearest_ref "uc011mjt.1"; class_code "="; tss_id "TSS26441";
chrX	hg19_knownGene	exon	23722811	23722961	.	-	.	gene_id "XLOC_029247"; transcript_id "5_00078694"; exon_number "2"; gene_name "uc011mjt.1"; oId "uc011mjt.1"; nearest_ref "uc011mjt.1"; class_code "="; tss_id "TSS26441";
chrX	hg19_knownGene	exon	23723110	23723197	.	-	.	gene_id "XLOC_029247"; transcript_id "5_00078694"; exon_number "3"; gene_name "uc011mjt.1"; oId "uc011mjt.1"; nearest_ref "uc011mjt.1"; class_code "="; tss_id "TSS26441";
chrX	hg19_knownGene	exon	23723626	23723711	.	-	.	gene_id "XLOC_029247"; transcript_id "5_00078694"; exon_number "4"; gene_name "uc011mjt.1"; oId "uc011mjt.1"; nearest_ref "uc011mjt.1"; class_code "="; tss_id "TSS26441";
chrX	hg19_knownGene	exon	23723885	23723975	.	-	.	gene_id "XLOC_029247"; transcript_id "5_00078694"; exon_number "5"; gene_name "uc011mjt.1"; oId "uc011mjt.1"; nearest_ref "uc011mjt.1"; class_code "="; tss_id "TSS26441";
chrX	hg19_knownGene	exon	23724745	23724856	.	-	.	gene_id "XLOC_029247"; transcript_id "5_00078694"; exon_number "6"; gene_name "uc011mjt.1"; oId "uc011mjt.1"; nearest_ref "uc011mjt.1"; class_code "="; tss_id "TSS26441";
chrX	hg19_knownGene	exon	23725994	23726061	.	-	.	gene_id "XLOC_029247"; transcript_id "5_00078694"; exon_number "7"; gene_name "uc011mjt.1"; oId "uc011mjt.1"; nearest_ref "uc011mjt.1"; class_code "="; tss_id "TSS26441";
chrX	hg19_knownGene	exon	23739998	23740101	.	-	.	gene_id "XLOC_029247"; transcript_id "5_00078694"; exon_number "8"; gene_name "uc011mjt.1"; oId "uc011mjt.1"; nearest_ref "uc011mjt.1"; class_code "="; tss_id "TSS26441";
chrX	hg19_knownGene	exon	23740787	23740870	.	-	.	gene_id "XLOC_029247"; transcript_id "5_00078694"; exon_number "9"; gene_name "uc011mjt.1"; oId "uc011mjt.1"; nearest_ref "uc011mjt.1"; class_code "="; tss_id "TSS26441";
chrX	hg19_knownGene	exon	23748644	23748681	.	-	.	gene_id "XLOC_029247"; transcript_id "5_00078694"; exon_number "10"; gene_name "uc011mjt.1"; oId "uc011mjt.1"; nearest_ref "uc011mjt.1"; class_code "="; tss_id "TSS26441";
chrX	hg19_knownGene	exon	23748933	23749103	.	-	.	gene_id "XLOC_029247"; transcript_id "5_00078694"; exon_number "11"; gene_name "uc011mjt.1"; oId "uc011mjt.1"; nearest_ref "uc011mjt.1"; class_code "="; tss_id "TSS26441";
chrX	hg19_knownGene	exon	23751289	23751334	.	-	.	gene_id "XLOC_029247"; transcript_id "5_00078694"; exon_number "12"; gene_name "uc011mjt.1"; oId "uc011mjt.1"; nearest_ref "uc011mjt.1"; class_code "="; tss_id "TSS26441";
chrX	hg19_knownGene	exon	23754036	23754133	.	-	.	gene_id "XLOC_029247"; transcript_id "5_00078694"; exon_number "13"; gene_name "uc011mjt.1"; oId "uc011mjt.1"; nearest_ref "uc011mjt.1"; class_code "="; tss_id "TSS26441";
chrX	hg19_knownGene	exon	23761242	23761407	.	-	.	gene_id "XLOC_029247"; transcript_id "5_00078694"; exon_number "14"; gene_name "uc011mjt.1"; oId "uc011mjt.1"; nearest_ref "uc011mjt.1"; class_code "="; tss_id "TSS26441";
chrX	hg19_knownGene	exon	23721778	23722099	.	-	.	gene_id "XLOC_029247"; transcript_id "5_00078693"; exon_number "1"; gene_name "uc004das.2"; oId "uc004das.2"; nearest_ref "uc004das.2"; class_code "="; tss_id "TSS26441"; p_id "P26079";
chrX	hg19_knownGene	exon	23722811	23722961	.	-	.	gene_id "XLOC_029247"; transcript_id "5_00078693"; exon_number "2"; gene_name "uc004das.2"; oId "uc004das.2"; nearest_ref "uc004das.2"; class_code "="; tss_id "TSS26441"; p_id "P26079";
chrX	hg19_knownGene	exon	23723110	23723197	.	-	.	gene_id "XLOC_029247"; transcript_id "5_00078693"; exon_number "3"; gene_name "uc004das.2"; oId "uc004das.2"; nearest_ref "uc004das.2"; class_code "="; tss_id "TSS26441"; p_id "P26079";
chrX	hg19_knownGene	exon	23723626	23723711	.	-	.	gene_id "XLOC_029247"; transcript_id "5_00078693"; exon_number "4"; gene_name "uc004das.2"; oId "uc004das.2"; nearest_ref "uc004das.2"; class_code "="; tss_id "TSS26441"; p_id "P26079";
chrX	hg19_knownGene	exon	23723885	23723975	.	-	.	gene_id "XLOC_029247"; transcript_id "5_00078693"; exon_number "5"; gene_name "uc004das.2"; oId "uc004das.2"; nearest_ref "uc004das.2"; class_code "="; tss_id "TSS26441"; p_id "P26079";
chrX	hg19_knownGene	exon	23724745	23724856	.	-	.	gene_id "XLOC_029247"; transcript_id "5_00078693"; exon_number "6"; gene_name "uc004das.2"; oId "uc004das.2"; nearest_ref "uc004das.2"; class_code "="; tss_id "TSS26441"; p_id "P26079";
chrX	hg19_knownGene	exon	23725994	23726061	.	-	.	gene_id "XLOC_029247"; transcript_id "5_00078693"; exon_number "7"; gene_name "uc004das.2"; oId "uc004das.2"; nearest_ref "uc004das.2"; class_code "="; tss_id "TSS26441"; p_id "P26079";
chrX	hg19_knownGene	exon	23731252	23731325	.	-	.	gene_id "XLOC_029247"; transcript_id "5_00078693"; exon_number "8"; gene_name "uc004das.2"; oId "uc004das.2"; nearest_ref "uc004das.2"; class_code "="; tss_id "TSS26441"; p_id "P26079";
chrX	hg19_knownGene	exon	23739998	23740101	.	-	.	gene_id "XLOC_029247"; transcript_id "5_00078693"; exon_number "9"; gene_name "uc004das.2"; oId "uc004das.2"; nearest_ref "uc004das.2"; class_code "="; tss_id "TSS26441"; p_id "P26079";
chrX	hg19_knownGene	exon	23740787	23740870	.	-	.	gene_id "XLOC_029247"; transcript_id "5_00078693"; exon_number "10"; gene_name "uc004das.2"; oId "uc004das.2"; nearest_ref "uc004das.2"; class_code "="; tss_id "TSS26441"; p_id "P26079";
chrX	hg19_knownGene	exon	23748644	23748681	.	-	.	gene_id "XLOC_029247"; transcript_id "5_00078693"; exon_number "11"; gene_name "uc004das.2"; oId "uc004das.2"; nearest_ref "uc004das.2"; class_code "="; tss_id "TSS26441"; p_id "P26079";
chrX	hg19_knownGene	exon	23748933	23749103	.	-	.	gene_id "XLOC_029247"; transcript_id "5_00078693"; exon_number "12"; gene_name "uc004das.2"; oId "uc004das.2"; nearest_ref "uc004das.2"; class_code "="; tss_id "TSS26441"; p_id "P26079";
chrX	hg19_knownGene	exon	23751289	23751328	.	-	.	gene_id "XLOC_029247"; transcript_id "5_00078693"; exon_number "13"; gene_name "uc004das.2"; oId "uc004das.2"; nearest_ref "uc004das.2"; class_code "="; tss_id "TSS26441"; p_id "P26079";
chrX	hg19_knownGene	exon	23754003	23754133	.	-	.	gene_id "XLOC_029247"; transcript_id "5_00078693"; exon_number "14"; gene_name "uc004das.2"; oId "uc004das.2"; nearest_ref "uc004das.2"; class_code "="; tss_id "TSS26441"; p_id "P26079";
chrX	hg19_knownGene	exon	23761242	23761407	.	-	.	gene_id "XLOC_029247"; transcript_id "5_00078693"; exon_number "15"; gene_name "uc004das.2"; oId "uc004das.2"; nearest_ref "uc004das.2"; class_code "="; tss_id "TSS26441"; p_id "P26079";
chrX	hg19_knownGene	exon	23721778	23722099	.	-	.	gene_id "XLOC_029247"; transcript_id "5_00078691"; exon_number "1"; gene_name "uc004daq.2"; oId "uc004daq.2"; nearest_ref "uc004daq.2"; class_code "="; tss_id "TSS26441"; p_id "P26077";
chrX	hg19_knownGene	exon	23722811	23722961	.	-	.	gene_id "XLOC_029247"; transcript_id "5_00078691"; exon_number "2"; gene_name "uc004daq.2"; oId "uc004daq.2"; nearest_ref "uc004daq.2"; class_code "="; tss_id "TSS26441"; p_id "P26077";
chrX	hg19_knownGene	exon	23723110	23723197	.	-	.	gene_id "XLOC_029247"; transcript_id "5_00078691"; exon_number "3"; gene_name "uc004daq.2"; oId "uc004daq.2"; nearest_ref "uc004daq.2"; class_code "="; tss_id "TSS26441"; p_id "P26077";
chrX	hg19_knownGene	exon	23723626	23723711	.	-	.	gene_id "XLOC_029247"; transcript_id "5_00078691"; exon_number "4"; gene_name "uc004daq.2"; oId "uc004daq.2"; nearest_ref "uc004daq.2"; class_code "="; tss_id "TSS26441"; p_id "P26077";
chrX	hg19_knownGene	exon	23723885	23723975	.	-	.	gene_id "XLOC_029247"; transcript_id "5_00078691"; exon_number "5"; gene_name "uc004daq.2"; oId "uc004daq.2"; nearest_ref "uc004daq.2"; class_code "="; tss_id "TSS26441"; p_id "P26077";
chrX	hg19_knownGene	exon	23724745	23724856	.	-	.	gene_id "XLOC_029247"; transcript_id "5_00078691"; exon_number "6"; gene_name "uc004daq.2"; oId "uc004daq.2"; nearest_ref "uc004daq.2"; class_code "="; tss_id "TSS26441"; p_id "P26077";
chrX	hg19_knownGene	exon	23725994	23726061	.	-	.	gene_id "XLOC_029247"; transcript_id "5_00078691"; exon_number "7"; gene_name "uc004daq.2"; oId "uc004daq.2"; nearest_ref "uc004daq.2"; class_code "="; tss_id "TSS26441"; p_id "P26077";
chrX	hg19_knownGene	exon	23731252	23731325	.	-	.	gene_id "XLOC_029247"; transcript_id "5_00078691"; exon_number "8"; gene_name "uc004daq.2"; oId "uc004daq.2"; nearest_ref "uc004daq.2"; class_code "="; tss_id "TSS26441"; p_id "P26077";
chrX	hg19_knownGene	exon	23739998	23740101	.	-	.	gene_id "XLOC_029247"; transcript_id "5_00078691"; exon_number "9"; gene_name "uc004daq.2"; oId "uc004daq.2"; nearest_ref "uc004daq.2"; class_code "="; tss_id "TSS26441"; p_id "P26077";
chrX	hg19_knownGene	exon	23740787	23740870	.	-	.	gene_id "XLOC_029247"; transcript_id "5_00078691"; exon_number "10"; gene_name "uc004daq.2"; oId "uc004daq.2"; nearest_ref "uc004daq.2"; class_code "="; tss_id "TSS26441"; p_id "P26077";
chrX	hg19_knownGene	exon	23748644	23748681	.	-	.	gene_id "XLOC_029247"; transcript_id "5_00078691"; exon_number "11"; gene_name "uc004daq.2"; oId "uc004daq.2"; nearest_ref "uc004daq.2"; class_code "="; tss_id "TSS26441"; p_id "P26077";
chrX	hg19_knownGene	exon	23748933	23749103	.	-	.	gene_id "XLOC_029247"; transcript_id "5_00078691"; exon_number "12"; gene_name "uc004daq.2"; oId "uc004daq.2"; nearest_ref "uc004daq.2"; class_code "="; tss_id "TSS26441"; p_id "P26077";
chrX	hg19_knownGene	exon	23751289	23751323	.	-	.	gene_id "XLOC_029247"; transcript_id "5_00078691"; exon_number "13"; gene_name "uc004daq.2"; oId "uc004daq.2"; nearest_ref "uc004daq.2"; class_code "="; tss_id "TSS26441"; p_id "P26077";
chrX	hg19_knownGene	exon	23754027	23754133	.	-	.	gene_id "XLOC_029247"; transcript_id "5_00078691"; exon_number "14"; gene_name "uc004daq.2"; oId "uc004daq.2"; nearest_ref "uc004daq.2"; class_code "="; tss_id "TSS26441"; p_id "P26077";
chrX	hg19_knownGene	exon	23761242	23761407	.	-	.	gene_id "XLOC_029247"; transcript_id "5_00078691"; exon_number "15"; gene_name "uc004daq.2"; oId "uc004daq.2"; nearest_ref "uc004daq.2"; class_code "="; tss_id "TSS26441"; p_id "P26077";
chrX	hg19_knownGene	exon	23721778	23722099	.	-	.	gene_id "XLOC_029247"; transcript_id "5_00078690"; exon_number "1"; gene_name "uc004dap.2"; oId "uc004dap.2"; nearest_ref "uc004dap.2"; class_code "="; tss_id "TSS26441"; p_id "P26076";
chrX	hg19_knownGene	exon	23722811	23722961	.	-	.	gene_id "XLOC_029247"; transcript_id "5_00078690"; exon_number "2"; gene_name "uc004dap.2"; oId "uc004dap.2"; nearest_ref "uc004dap.2"; class_code "="; tss_id "TSS26441"; p_id "P26076";
chrX	hg19_knownGene	exon	23723110	23723197	.	-	.	gene_id "XLOC_029247"; transcript_id "5_00078690"; exon_number "3"; gene_name "uc004dap.2"; oId "uc004dap.2"; nearest_ref "uc004dap.2"; class_code "="; tss_id "TSS26441"; p_id "P26076";
chrX	hg19_knownGene	exon	23723626	23723711	.	-	.	gene_id "XLOC_029247"; transcript_id "5_00078690"; exon_number "4"; gene_name "uc004dap.2"; oId "uc004dap.2"; nearest_ref "uc004dap.2"; class_code "="; tss_id "TSS26441"; p_id "P26076";
chrX	hg19_knownGene	exon	23723885	23723975	.	-	.	gene_id "XLOC_029247"; transcript_id "5_00078690"; exon_number "5"; gene_name "uc004dap.2"; oId "uc004dap.2"; nearest_ref "uc004dap.2"; class_code "="; tss_id "TSS26441"; p_id "P26076";
chrX	hg19_knownGene	exon	23724745	23724856	.	-	.	gene_id "XLOC_029247"; transcript_id "5_00078690"; exon_number "6"; gene_name "uc004dap.2"; oId "uc004dap.2"; nearest_ref "uc004dap.2"; class_code "="; tss_id "TSS26441"; p_id "P26076";
chrX	hg19_knownGene	exon	23725994	23726061	.	-	.	gene_id "XLOC_029247"; transcript_id "5_00078690"; exon_number "7"; gene_name "uc004dap.2"; oId "uc004dap.2"; nearest_ref "uc004dap.2"; class_code "="; tss_id "TSS26441"; p_id "P26076";
chrX	hg19_knownGene	exon	23731252	23731325	.	-	.	gene_id "XLOC_029247"; transcript_id "5_00078690"; exon_number "8"; gene_name "uc004dap.2"; oId "uc004dap.2"; nearest_ref "uc004dap.2"; class_code "="; tss_id "TSS26441"; p_id "P26076";
chrX	hg19_knownGene	exon	23739998	23740101	.	-	.	gene_id "XLOC_029247"; transcript_id "5_00078690"; exon_number "9"; gene_name "uc004dap.2"; oId "uc004dap.2"; nearest_ref "uc004dap.2"; class_code "="; tss_id "TSS26441"; p_id "P26076";
chrX	hg19_knownGene	exon	23740787	23740870	.	-	.	gene_id "XLOC_029247"; transcript_id "5_00078690"; exon_number "10"; gene_name "uc004dap.2"; oId "uc004dap.2"; nearest_ref "uc004dap.2"; class_code "="; tss_id "TSS26441"; p_id "P26076";
chrX	hg19_knownGene	exon	23748644	23748681	.	-	.	gene_id "XLOC_029247"; transcript_id "5_00078690"; exon_number "11"; gene_name "uc004dap.2"; oId "uc004dap.2"; nearest_ref "uc004dap.2"; class_code "="; tss_id "TSS26441"; p_id "P26076";
chrX	hg19_knownGene	exon	23748933	23749103	.	-	.	gene_id "XLOC_029247"; transcript_id "5_00078690"; exon_number "12"; gene_name "uc004dap.2"; oId "uc004dap.2"; nearest_ref "uc004dap.2"; class_code "="; tss_id "TSS26441"; p_id "P26076";
chrX	hg19_knownGene	exon	23751289	23751334	.	-	.	gene_id "XLOC_029247"; transcript_id "5_00078690"; exon_number "13"; gene_name "uc004dap.2"; oId "uc004dap.2"; nearest_ref "uc004dap.2"; class_code "="; tss_id "TSS26441"; p_id "P26076";
chrX	hg19_knownGene	exon	23754036	23754133	.	-	.	gene_id "XLOC_029247"; transcript_id "5_00078690"; exon_number "14"; gene_name "uc004dap.2"; oId "uc004dap.2"; nearest_ref "uc004dap.2"; class_code "="; tss_id "TSS26441"; p_id "P26076";
chrX	hg19_knownGene	exon	23761242	23761407	.	-	.	gene_id "XLOC_029247"; transcript_id "5_00078690"; exon_number "15"; gene_name "uc004dap.2"; oId "uc004dap.2"; nearest_ref "uc004dap.2"; class_code "="; tss_id "TSS26441"; p_id "P26076";
chrX	hg19_knownGene	exon	23721778	23722099	.	-	.	gene_id "XLOC_029247"; transcript_id "5_00078689"; exon_number "1"; gene_name "uc004dao.2"; oId "uc004dao.2"; nearest_ref "uc004dao.2"; class_code "="; tss_id "TSS26441"; p_id "P26075";
chrX	hg19_knownGene	exon	23722811	23722961	.	-	.	gene_id "XLOC_029247"; transcript_id "5_00078689"; exon_number "2"; gene_name "uc004dao.2"; oId "uc004dao.2"; nearest_ref "uc004dao.2"; class_code "="; tss_id "TSS26441"; p_id "P26075";
chrX	hg19_knownGene	exon	23723110	23723197	.	-	.	gene_id "XLOC_029247"; transcript_id "5_00078689"; exon_number "3"; gene_name "uc004dao.2"; oId "uc004dao.2"; nearest_ref "uc004dao.2"; class_code "="; tss_id "TSS26441"; p_id "P26075";
chrX	hg19_knownGene	exon	23723626	23723711	.	-	.	gene_id "XLOC_029247"; transcript_id "5_00078689"; exon_number "4"; gene_name "uc004dao.2"; oId "uc004dao.2"; nearest_ref "uc004dao.2"; class_code "="; tss_id "TSS26441"; p_id "P26075";
chrX	hg19_knownGene	exon	23723885	23723975	.	-	.	gene_id "XLOC_029247"; transcript_id "5_00078689"; exon_number "5"; gene_name "uc004dao.2"; oId "uc004dao.2"; nearest_ref "uc004dao.2"; class_code "="; tss_id "TSS26441"; p_id "P26075";
chrX	hg19_knownGene	exon	23724745	23724856	.	-	.	gene_id "XLOC_029247"; transcript_id "5_00078689"; exon_number "6"; gene_name "uc004dao.2"; oId "uc004dao.2"; nearest_ref "uc004dao.2"; class_code "="; tss_id "TSS26441"; p_id "P26075";
chrX	hg19_knownGene	exon	23725994	23726061	.	-	.	gene_id "XLOC_029247"; transcript_id "5_00078689"; exon_number "7"; gene_name "uc004dao.2"; oId "uc004dao.2"; nearest_ref "uc004dao.2"; class_code "="; tss_id "TSS26441"; p_id "P26075";
chrX	hg19_knownGene	exon	23731252	23731325	.	-	.	gene_id "XLOC_029247"; transcript_id "5_00078689"; exon_number "8"; gene_name "uc004dao.2"; oId "uc004dao.2"; nearest_ref "uc004dao.2"; class_code "="; tss_id "TSS26441"; p_id "P26075";
chrX	hg19_knownGene	exon	23739998	23740101	.	-	.	gene_id "XLOC_029247"; transcript_id "5_00078689"; exon_number "9"; gene_name "uc004dao.2"; oId "uc004dao.2"; nearest_ref "uc004dao.2"; class_code "="; tss_id "TSS26441"; p_id "P26075";
chrX	hg19_knownGene	exon	23740787	23740870	.	-	.	gene_id "XLOC_029247"; transcript_id "5_00078689"; exon_number "10"; gene_name "uc004dao.2"; oId "uc004dao.2"; nearest_ref "uc004dao.2"; class_code "="; tss_id "TSS26441"; p_id "P26075";
chrX	hg19_knownGene	exon	23748644	23748681	.	-	.	gene_id "XLOC_029247"; transcript_id "5_00078689"; exon_number "11"; gene_name "uc004dao.2"; oId "uc004dao.2"; nearest_ref "uc004dao.2"; class_code "="; tss_id "TSS26441"; p_id "P26075";
chrX	hg19_knownGene	exon	23748933	23749103	.	-	.	gene_id "XLOC_029247"; transcript_id "5_00078689"; exon_number "12"; gene_name "uc004dao.2"; oId "uc004dao.2"; nearest_ref "uc004dao.2"; class_code "="; tss_id "TSS26441"; p_id "P26075";
chrX	hg19_knownGene	exon	23751289	23751334	.	-	.	gene_id "XLOC_029247"; transcript_id "5_00078689"; exon_number "13"; gene_name "uc004dao.2"; oId "uc004dao.2"; nearest_ref "uc004dao.2"; class_code "="; tss_id "TSS26441"; p_id "P26075";
chrX	hg19_knownGene	exon	23752458	23752484	.	-	.	gene_id "XLOC_029247"; transcript_id "5_00078689"; exon_number "14"; gene_name "uc004dao.2"; oId "uc004dao.2"; nearest_ref "uc004dao.2"; class_code "="; tss_id "TSS26441"; p_id "P26075";
chrX	hg19_knownGene	exon	23754036	23754133	.	-	.	gene_id "XLOC_029247"; transcript_id "5_00078689"; exon_number "15"; gene_name "uc004dao.2"; oId "uc004dao.2"; nearest_ref "uc004dao.2"; class_code "="; tss_id "TSS26441"; p_id "P26075";
chrX	hg19_knownGene	exon	23761242	23761407	.	-	.	gene_id "XLOC_029247"; transcript_id "5_00078689"; exon_number "16"; gene_name "uc004dao.2"; oId "uc004dao.2"; nearest_ref "uc004dao.2"; class_code "="; tss_id "TSS26441"; p_id "P26075";
chrX	Cufflinks	exon	23721872	23722099	.	-	.	gene_id "XLOC_029247"; transcript_id "5_00078695"; exon_number "1"; gene_name "uc004dat.1"; oId "SC3.21200.8"; nearest_ref "uc004dat.1"; class_code "j"; tss_id "TSS26441";
chrX	Cufflinks	exon	23722811	23722961	.	-	.	gene_id "XLOC_029247"; transcript_id "5_00078695"; exon_number "2"; gene_name "uc004dat.1"; oId "SC3.21200.8"; nearest_ref "uc004dat.1"; class_code "j"; tss_id "TSS26441";
chrX	Cufflinks	exon	23723110	23723197	.	-	.	gene_id "XLOC_029247"; transcript_id "5_00078695"; exon_number "3"; gene_name "uc004dat.1"; oId "SC3.21200.8"; nearest_ref "uc004dat.1"; class_code "j"; tss_id "TSS26441";
chrX	Cufflinks	exon	23723626	23723711	.	-	.	gene_id "XLOC_029247"; transcript_id "5_00078695"; exon_number "4"; gene_name "uc004dat.1"; oId "SC3.21200.8"; nearest_ref "uc004dat.1"; class_code "j"; tss_id "TSS26441";
chrX	Cufflinks	exon	23723885	23723975	.	-	.	gene_id "XLOC_029247"; transcript_id "5_00078695"; exon_number "5"; gene_name "uc004dat.1"; oId "SC3.21200.8"; nearest_ref "uc004dat.1"; class_code "j"; tss_id "TSS26441";
chrX	Cufflinks	exon	23724745	23724856	.	-	.	gene_id "XLOC_029247"; transcript_id "5_00078695"; exon_number "6"; gene_name "uc004dat.1"; oId "SC3.21200.8"; nearest_ref "uc004dat.1"; class_code "j"; tss_id "TSS26441";
chrX	Cufflinks	exon	23725994	23726061	.	-	.	gene_id "XLOC_029247"; transcript_id "5_00078695"; exon_number "7"; gene_name "uc004dat.1"; oId "SC3.21200.8"; nearest_ref "uc004dat.1"; class_code "j"; tss_id "TSS26441";
chrX	Cufflinks	exon	23739998	23740101	.	-	.	gene_id "XLOC_029247"; transcript_id "5_00078695"; exon_number "8"; gene_name "uc004dat.1"; oId "SC3.21200.8"; nearest_ref "uc004dat.1"; class_code "j"; tss_id "TSS26441";
chrX	Cufflinks	exon	23740787	23740870	.	-	.	gene_id "XLOC_029247"; transcript_id "5_00078695"; exon_number "9"; gene_name "uc004dat.1"; oId "SC3.21200.8"; nearest_ref "uc004dat.1"; class_code "j"; tss_id "TSS26441";
chrX	Cufflinks	exon	23748644	23748681	.	-	.	gene_id "XLOC_029247"; transcript_id "5_00078695"; exon_number "10"; gene_name "uc004dat.1"; oId "SC3.21200.8"; nearest_ref "uc004dat.1"; class_code "j"; tss_id "TSS26441";
chrX	Cufflinks	exon	23748933	23749103	.	-	.	gene_id "XLOC_029247"; transcript_id "5_00078695"; exon_number "11"; gene_name "uc004dat.1"; oId "SC3.21200.8"; nearest_ref "uc004dat.1"; class_code "j"; tss_id "TSS26441";
chrX	Cufflinks	exon	23751289	23751334	.	-	.	gene_id "XLOC_029247"; transcript_id "5_00078695"; exon_number "12"; gene_name "uc004dat.1"; oId "SC3.21200.8"; nearest_ref "uc004dat.1"; class_code "j"; tss_id "TSS26441";
chrX	Cufflinks	exon	23752458	23752484	.	-	.	gene_id "XLOC_029247"; transcript_id "5_00078695"; exon_number "13"; gene_name "uc004dat.1"; oId "SC3.21200.8"; nearest_ref "uc004dat.1"; class_code "j"; tss_id "TSS26441";
chrX	Cufflinks	exon	23754036	23754133	.	-	.	gene_id "XLOC_029247"; transcript_id "5_00078695"; exon_number "14"; gene_name "uc004dat.1"; oId "SC3.21200.8"; nearest_ref "uc004dat.1"; class_code "j"; tss_id "TSS26441";
chrX	Cufflinks	exon	23761242	23761407	.	-	.	gene_id "XLOC_029247"; transcript_id "5_00078695"; exon_number "15"; gene_name "uc004dat.1"; oId "SC3.21200.8"; nearest_ref "uc004dat.1"; class_code "j"; tss_id "TSS26441";
chrX	hg19_knownGene	exon	23731244	23731325	.	-	.	gene_id "XLOC_029247"; transcript_id "5_00078696"; exon_number "1"; gene_name "uc004dat.1"; oId "uc004dat.1"; nearest_ref "uc004dat.1"; class_code "="; tss_id "TSS26441"; p_id "P26078";
chrX	hg19_knownGene	exon	23739998	23740101	.	-	.	gene_id "XLOC_029247"; transcript_id "5_00078696"; exon_number "2"; gene_name "uc004dat.1"; oId "uc004dat.1"; nearest_ref "uc004dat.1"; class_code "="; tss_id "TSS26441"; p_id "P26078";
chrX	hg19_knownGene	exon	23740787	23740870	.	-	.	gene_id "XLOC_029247"; transcript_id "5_00078696"; exon_number "3"; gene_name "uc004dat.1"; oId "uc004dat.1"; nearest_ref "uc004dat.1"; class_code "="; tss_id "TSS26441"; p_id "P26078";
chrX	hg19_knownGene	exon	23748644	23748681	.	-	.	gene_id "XLOC_029247"; transcript_id "5_00078696"; exon_number "4"; gene_name "uc004dat.1"; oId "uc004dat.1"; nearest_ref "uc004dat.1"; class_code "="; tss_id "TSS26441"; p_id "P26078";
chrX	hg19_knownGene	exon	23748933	23749103	.	-	.	gene_id "XLOC_029247"; transcript_id "5_00078696"; exon_number "5"; gene_name "uc004dat.1"; oId "uc004dat.1"; nearest_ref "uc004dat.1"; class_code "="; tss_id "TSS26441"; p_id "P26078";
chrX	hg19_knownGene	exon	23751289	23751334	.	-	.	gene_id "XLOC_029247"; transcript_id "5_00078696"; exon_number "6"; gene_name "uc004dat.1"; oId "uc004dat.1"; nearest_ref "uc004dat.1"; class_code "="; tss_id "TSS26441"; p_id "P26078";
chrX	hg19_knownGene	exon	23754036	23754133	.	-	.	gene_id "XLOC_029247"; transcript_id "5_00078696"; exon_number "7"; gene_name "uc004dat.1"; oId "uc004dat.1"; nearest_ref "uc004dat.1"; class_code "="; tss_id "TSS26441"; p_id "P26078";
chrX	hg19_knownGene	exon	23761242	23761407	.	-	.	gene_id "XLOC_029247"; transcript_id "5_00078696"; exon_number "8"; gene_name "uc004dat.1"; oId "uc004dat.1"; nearest_ref "uc004dat.1"; class_code "="; tss_id "TSS26441"; p_id "P26078";
chrX	Cufflinks	exon	23767066	23767715	.	-	.	gene_id "XLOC_029248"; transcript_id "5_00081939"; exon_number "1"; oId "upf1_r4.39306.1"; class_code "u";
chrX	Cufflinks	exon	23767300	23768150	.	-	.	gene_id "XLOC_029248"; transcript_id "5_00081203"; exon_number "1"; oId "upf3.22234.1"; class_code "u";
chrX	Cufflinks	exon	23788945	23789591	.	-	.	gene_id "XLOC_029250"; transcript_id "5_00081941"; exon_number "1"; oId "upf1_r4.39308.1"; class_code "u";
chrX	Cufflinks	exon	23789894	23790103	.	-	.	gene_id "XLOC_029251"; transcript_id "5_00081942"; exon_number "1"; oId "upf1_r4.39309.1"; class_code "u";
chrX	Cufflinks	exon	23843985	23844435	.	-	.	gene_id "XLOC_029252"; transcript_id "5_00081943"; exon_number "1"; oId "upf1_r4.39268.1"; class_code "u";
chrX	Cufflinks	exon	23844515	23844856	.	-	.	gene_id "XLOC_029253"; transcript_id "5_00081206"; exon_number "1"; oId "upf1_r4.39269.1"; class_code "."; tss_id "TSS26443";
chrX	Cufflinks	exon	23847340	23847563	.	-	.	gene_id "XLOC_029253"; transcript_id "5_00081206"; exon_number "2"; oId "upf1_r4.39269.1"; class_code "."; tss_id "TSS26443";
chrX	hg19_knownGene	exon	23851481	23851729	.	-	.	gene_id "XLOC_029254"; transcript_id "5_00078697"; exon_number "1"; gene_name "uc004daw.2"; oId "uc004daw.2"; nearest_ref "uc004daw.2"; class_code "="; tss_id "TSS26444";
chrX	hg19_knownGene	exon	23858430	23858494	.	-	.	gene_id "XLOC_029254"; transcript_id "5_00078697"; exon_number "2"; gene_name "uc004daw.2"; oId "uc004daw.2"; nearest_ref "uc004daw.2"; class_code "="; tss_id "TSS26444";
chrX	hg19_knownGene	exon	23874419	23874499	.	-	.	gene_id "XLOC_029254"; transcript_id "5_00078697"; exon_number "3"; gene_name "uc004daw.2"; oId "uc004daw.2"; nearest_ref "uc004daw.2"; class_code "="; tss_id "TSS26444";
chrX	hg19_knownGene	exon	23876759	23876850	.	-	.	gene_id "XLOC_029254"; transcript_id "5_00078697"; exon_number "4"; gene_name "uc004daw.2"; oId "uc004daw.2"; nearest_ref "uc004daw.2"; class_code "="; tss_id "TSS26444";
chrX	hg19_knownGene	exon	23886710	23886805	.	-	.	gene_id "XLOC_029254"; transcript_id "5_00078697"; exon_number "5"; gene_name "uc004daw.2"; oId "uc004daw.2"; nearest_ref "uc004daw.2"; class_code "="; tss_id "TSS26444";
chrX	hg19_knownGene	exon	23892520	23892574	.	-	.	gene_id "XLOC_029254"; transcript_id "5_00078697"; exon_number "6"; gene_name "uc004daw.2"; oId "uc004daw.2"; nearest_ref "uc004daw.2"; class_code "="; tss_id "TSS26444";
chrX	hg19_knownGene	exon	23897032	23897151	.	-	.	gene_id "XLOC_029254"; transcript_id "5_00078697"; exon_number "7"; gene_name "uc004daw.2"; oId "uc004daw.2"; nearest_ref "uc004daw.2"; class_code "="; tss_id "TSS26444";
chrX	hg19_knownGene	exon	23898962	23899069	.	-	.	gene_id "XLOC_029254"; transcript_id "5_00078697"; exon_number "8"; gene_name "uc004daw.2"; oId "uc004daw.2"; nearest_ref "uc004daw.2"; class_code "="; tss_id "TSS26444";
chrX	hg19_knownGene	exon	23901476	23902050	.	-	.	gene_id "XLOC_029254"; transcript_id "5_00078697"; exon_number "9"; gene_name "uc004daw.2"; oId "uc004daw.2"; nearest_ref "uc004daw.2"; class_code "="; tss_id "TSS26444";
chrX	Cufflinks	exon	23851481	23851627	.	-	.	gene_id "XLOC_029254"; transcript_id "5_00078700"; exon_number "1"; gene_name "uc004day.3"; oId "uc004day.3_ext"; nearest_ref "uc004day.3"; class_code "="; tss_id "TSS26445";
chrX	Cufflinks	exon	23858430	23858494	.	-	.	gene_id "XLOC_029254"; transcript_id "5_00078700"; exon_number "2"; gene_name "uc004day.3"; oId "uc004day.3_ext"; nearest_ref "uc004day.3"; class_code "="; tss_id "TSS26445";
chrX	Cufflinks	exon	23874419	23874499	.	-	.	gene_id "XLOC_029254"; transcript_id "5_00078700"; exon_number "3"; gene_name "uc004day.3"; oId "uc004day.3_ext"; nearest_ref "uc004day.3"; class_code "="; tss_id "TSS26445";
chrX	Cufflinks	exon	23876759	23876850	.	-	.	gene_id "XLOC_029254"; transcript_id "5_00078700"; exon_number "4"; gene_name "uc004day.3"; oId "uc004day.3_ext"; nearest_ref "uc004day.3"; class_code "="; tss_id "TSS26445";
chrX	Cufflinks	exon	23886710	23886805	.	-	.	gene_id "XLOC_029254"; transcript_id "5_00078700"; exon_number "5"; gene_name "uc004day.3"; oId "uc004day.3_ext"; nearest_ref "uc004day.3"; class_code "="; tss_id "TSS26445";
chrX	Cufflinks	exon	23897032	23897151	.	-	.	gene_id "XLOC_029254"; transcript_id "5_00078700"; exon_number "6"; gene_name "uc004day.3"; oId "uc004day.3_ext"; nearest_ref "uc004day.3"; class_code "="; tss_id "TSS26445";
chrX	Cufflinks	exon	23898962	23899069	.	-	.	gene_id "XLOC_029254"; transcript_id "5_00078700"; exon_number "7"; gene_name "uc004day.3"; oId "uc004day.3_ext"; nearest_ref "uc004day.3"; class_code "="; tss_id "TSS26445";
chrX	Cufflinks	exon	23925811	23926124	.	-	.	gene_id "XLOC_029254"; transcript_id "5_00078700"; exon_number "8"; gene_name "uc004day.3"; oId "uc004day.3_ext"; nearest_ref "uc004day.3"; class_code "="; tss_id "TSS26445";
chrX	Cufflinks	exon	23851481	23851729	.	-	.	gene_id "XLOC_029254"; transcript_id "5_00078699"; exon_number "1"; gene_name "uc004dax.2"; oId "uc004dax.2_ext"; nearest_ref "uc004dax.2"; class_code "="; tss_id "TSS26445"; p_id "P26081";
chrX	Cufflinks	exon	23858430	23858494	.	-	.	gene_id "XLOC_029254"; transcript_id "5_00078699"; exon_number "2"; gene_name "uc004dax.2"; oId "uc004dax.2_ext"; nearest_ref "uc004dax.2"; class_code "="; tss_id "TSS26445"; p_id "P26081";
chrX	Cufflinks	exon	23874419	23874499	.	-	.	gene_id "XLOC_029254"; transcript_id "5_00078699"; exon_number "3"; gene_name "uc004dax.2"; oId "uc004dax.2_ext"; nearest_ref "uc004dax.2"; class_code "="; tss_id "TSS26445"; p_id "P26081";
chrX	Cufflinks	exon	23876759	23876850	.	-	.	gene_id "XLOC_029254"; transcript_id "5_00078699"; exon_number "4"; gene_name "uc004dax.2"; oId "uc004dax.2_ext"; nearest_ref "uc004dax.2"; class_code "="; tss_id "TSS26445"; p_id "P26081";
chrX	Cufflinks	exon	23886710	23886805	.	-	.	gene_id "XLOC_029254"; transcript_id "5_00078699"; exon_number "5"; gene_name "uc004dax.2"; oId "uc004dax.2_ext"; nearest_ref "uc004dax.2"; class_code "="; tss_id "TSS26445"; p_id "P26081";
chrX	Cufflinks	exon	23892520	23892574	.	-	.	gene_id "XLOC_029254"; transcript_id "5_00078699"; exon_number "6"; gene_name "uc004dax.2"; oId "uc004dax.2_ext"; nearest_ref "uc004dax.2"; class_code "="; tss_id "TSS26445"; p_id "P26081";
chrX	Cufflinks	exon	23897032	23897151	.	-	.	gene_id "XLOC_029254"; transcript_id "5_00078699"; exon_number "7"; gene_name "uc004dax.2"; oId "uc004dax.2_ext"; nearest_ref "uc004dax.2"; class_code "="; tss_id "TSS26445"; p_id "P26081";
chrX	Cufflinks	exon	23898962	23899069	.	-	.	gene_id "XLOC_029254"; transcript_id "5_00078699"; exon_number "8"; gene_name "uc004dax.2"; oId "uc004dax.2_ext"; nearest_ref "uc004dax.2"; class_code "="; tss_id "TSS26445"; p_id "P26081";
chrX	Cufflinks	exon	23925811	23926124	.	-	.	gene_id "XLOC_029254"; transcript_id "5_00078699"; exon_number "9"; gene_name "uc004dax.2"; oId "uc004dax.2_ext"; nearest_ref "uc004dax.2"; class_code "="; tss_id "TSS26445"; p_id "P26081";
chrX	Cufflinks	exon	23851481	23851627	.	-	.	gene_id "XLOC_029254"; transcript_id "5_00078698"; exon_number "1"; gene_name "uc004day.3"; oId "SC4.32972.4"; nearest_ref "uc004day.3"; class_code "j"; tss_id "TSS26445";
chrX	Cufflinks	exon	23858430	23858494	.	-	.	gene_id "XLOC_029254"; transcript_id "5_00078698"; exon_number "2"; gene_name "uc004day.3"; oId "SC4.32972.4"; nearest_ref "uc004day.3"; class_code "j"; tss_id "TSS26445";
chrX	Cufflinks	exon	23874419	23874499	.	-	.	gene_id "XLOC_029254"; transcript_id "5_00078698"; exon_number "3"; gene_name "uc004day.3"; oId "SC4.32972.4"; nearest_ref "uc004day.3"; class_code "j"; tss_id "TSS26445";
chrX	Cufflinks	exon	23876759	23876850	.	-	.	gene_id "XLOC_029254"; transcript_id "5_00078698"; exon_number "4"; gene_name "uc004day.3"; oId "SC4.32972.4"; nearest_ref "uc004day.3"; class_code "j"; tss_id "TSS26445";
chrX	Cufflinks	exon	23886710	23886805	.	-	.	gene_id "XLOC_029254"; transcript_id "5_00078698"; exon_number "5"; gene_name "uc004day.3"; oId "SC4.32972.4"; nearest_ref "uc004day.3"; class_code "j"; tss_id "TSS26445";
chrX	Cufflinks	exon	23892520	23892574	.	-	.	gene_id "XLOC_029254"; transcript_id "5_00078698"; exon_number "6"; gene_name "uc004day.3"; oId "SC4.32972.4"; nearest_ref "uc004day.3"; class_code "j"; tss_id "TSS26445";
chrX	Cufflinks	exon	23897032	23897151	.	-	.	gene_id "XLOC_029254"; transcript_id "5_00078698"; exon_number "7"; gene_name "uc004day.3"; oId "SC4.32972.4"; nearest_ref "uc004day.3"; class_code "j"; tss_id "TSS26445";
chrX	Cufflinks	exon	23898962	23899069	.	-	.	gene_id "XLOC_029254"; transcript_id "5_00078698"; exon_number "8"; gene_name "uc004day.3"; oId "SC4.32972.4"; nearest_ref "uc004day.3"; class_code "j"; tss_id "TSS26445";
chrX	Cufflinks	exon	23925811	23926124	.	-	.	gene_id "XLOC_029254"; transcript_id "5_00078698"; exon_number "9"; gene_name "uc004day.3"; oId "SC4.32972.4"; nearest_ref "uc004day.3"; class_code "j"; tss_id "TSS26445";
chrX	Cufflinks	exon	23854812	23854904	.	-	.	gene_id "XLOC_029255"; transcript_id "5_00081207"; exon_number "1"; gene_name "uc004day.3"; oId "upf3.22230.1"; nearest_ref "uc004day.3"; class_code "i";
chrX	Cufflinks	exon	23855030	23855283	.	-	.	gene_id "XLOC_029256"; transcript_id "5_00078701"; exon_number "1"; gene_name "uc004day.3"; oId "SC3.21224.1"; nearest_ref "uc004day.3"; class_code "i";
chrX	Cufflinks	exon	24001836	24007147	.	-	.	gene_id "XLOC_029257"; transcript_id "5_00078702"; exon_number "1"; gene_name "uc004dba.3"; oId "upf1_r4.uc004dba.3.2"; nearest_ref "uc004dba.3"; class_code "j"; tss_id "TSS26446";
chrX	Cufflinks	exon	24024106	24024817	.	-	.	gene_id "XLOC_029257"; transcript_id "5_00078702"; exon_number "2"; gene_name "uc004dba.3"; oId "upf1_r4.uc004dba.3.2"; nearest_ref "uc004dba.3"; class_code "j"; tss_id "TSS26446";
chrX	Cufflinks	exon	24042974	24043315	.	-	.	gene_id "XLOC_029257"; transcript_id "5_00078702"; exon_number "3"; gene_name "uc004dba.3"; oId "upf1_r4.uc004dba.3.2"; nearest_ref "uc004dba.3"; class_code "j"; tss_id "TSS26446";
chrX	Cufflinks	exon	24001836	24007141	.	-	.	gene_id "XLOC_029257"; transcript_id "5_00081208"; exon_number "1"; gene_name "uc004dba.3"; oId "upf3.uc004dba.3.2"; nearest_ref "uc004dba.3"; class_code "j"; tss_id "TSS26446";
chrX	Cufflinks	exon	24024100	24024817	.	-	.	gene_id "XLOC_029257"; transcript_id "5_00081208"; exon_number "2"; gene_name "uc004dba.3"; oId "upf3.uc004dba.3.2"; nearest_ref "uc004dba.3"; class_code "j"; tss_id "TSS26446";
chrX	Cufflinks	exon	24042974	24043387	.	-	.	gene_id "XLOC_029257"; transcript_id "5_00081208"; exon_number "3"; gene_name "uc004dba.3"; oId "upf3.uc004dba.3.2"; nearest_ref "uc004dba.3"; class_code "j"; tss_id "TSS26446";
chrX	hg19_knownGene	exon	24001836	24007147	.	-	.	gene_id "XLOC_029257"; transcript_id "5_00078703"; exon_number "1"; gene_name "uc004dba.3"; oId "uc004dba.3"; nearest_ref "uc004dba.3"; class_code "="; tss_id "TSS26448"; p_id "P26082";
chrX	hg19_knownGene	exon	24024106	24024817	.	-	.	gene_id "XLOC_029257"; transcript_id "5_00078703"; exon_number "2"; gene_name "uc004dba.3"; oId "uc004dba.3"; nearest_ref "uc004dba.3"; class_code "="; tss_id "TSS26448"; p_id "P26082";
chrX	hg19_knownGene	exon	24042974	24043175	.	-	.	gene_id "XLOC_029257"; transcript_id "5_00078703"; exon_number "3"; gene_name "uc004dba.3"; oId "uc004dba.3"; nearest_ref "uc004dba.3"; class_code "="; tss_id "TSS26448"; p_id "P26082";
chrX	hg19_knownGene	exon	24045257	24045303	.	-	.	gene_id "XLOC_029257"; transcript_id "5_00078703"; exon_number "4"; gene_name "uc004dba.3"; oId "uc004dba.3"; nearest_ref "uc004dba.3"; class_code "="; tss_id "TSS26448"; p_id "P26082";
chrX	Cufflinks	exon	24328980	24331432	.	-	.	gene_id "XLOC_029258"; transcript_id "5_00078704"; exon_number "1"; gene_name "uc011mjw.1"; oId "uc011mjw.1"; nearest_ref "uc011mjw.1"; class_code "c";
chrX	Cufflinks	exon	24447823	24448062	.	-	.	gene_id "XLOC_029259"; transcript_id "5_00080524"; exon_number "1"; oId "SC4.32979.2"; class_code "u";
chrX	hg19_knownGene	exon	24576205	24580234	.	-	.	gene_id "XLOC_029260"; transcript_id "5_00078706"; exon_number "1"; gene_name "uc004dbk.3"; oId "uc004dbk.3"; nearest_ref "uc004dbk.3"; class_code "="; tss_id "TSS26450"; p_id "P26085";
chrX	hg19_knownGene	exon	24580560	24580622	.	-	.	gene_id "XLOC_029260"; transcript_id "5_00078706"; exon_number "2"; gene_name "uc004dbk.3"; oId "uc004dbk.3"; nearest_ref "uc004dbk.3"; class_code "="; tss_id "TSS26450"; p_id "P26085";
chrX	hg19_knownGene	exon	24593247	24593435	.	-	.	gene_id "XLOC_029260"; transcript_id "5_00078706"; exon_number "3"; gene_name "uc004dbk.3"; oId "uc004dbk.3"; nearest_ref "uc004dbk.3"; class_code "="; tss_id "TSS26450"; p_id "P26085";
chrX	hg19_knownGene	exon	24597433	24597575	.	-	.	gene_id "XLOC_029260"; transcript_id "5_00078706"; exon_number "4"; gene_name "uc004dbk.3"; oId "uc004dbk.3"; nearest_ref "uc004dbk.3"; class_code "="; tss_id "TSS26450"; p_id "P26085";
chrX	hg19_knownGene	exon	24605358	24605436	.	-	.	gene_id "XLOC_029260"; transcript_id "5_00078706"; exon_number "5"; gene_name "uc004dbk.3"; oId "uc004dbk.3"; nearest_ref "uc004dbk.3"; class_code "="; tss_id "TSS26450"; p_id "P26085";
chrX	hg19_knownGene	exon	24608140	24608291	.	-	.	gene_id "XLOC_029260"; transcript_id "5_00078706"; exon_number "6"; gene_name "uc004dbk.3"; oId "uc004dbk.3"; nearest_ref "uc004dbk.3"; class_code "="; tss_id "TSS26450"; p_id "P26085";
chrX	hg19_knownGene	exon	24625862	24625978	.	-	.	gene_id "XLOC_029260"; transcript_id "5_00078706"; exon_number "7"; gene_name "uc004dbk.3"; oId "uc004dbk.3"; nearest_ref "uc004dbk.3"; class_code "="; tss_id "TSS26450"; p_id "P26085";
chrX	hg19_knownGene	exon	24637102	24637201	.	-	.	gene_id "XLOC_029260"; transcript_id "5_00078706"; exon_number "8"; gene_name "uc004dbk.3"; oId "uc004dbk.3"; nearest_ref "uc004dbk.3"; class_code "="; tss_id "TSS26450"; p_id "P26085";
chrX	hg19_knownGene	exon	24665106	24665455	.	-	.	gene_id "XLOC_029260"; transcript_id "5_00078706"; exon_number "9"; gene_name "uc004dbk.3"; oId "uc004dbk.3"; nearest_ref "uc004dbk.3"; class_code "="; tss_id "TSS26450"; p_id "P26085";
chrX	hg19_knownGene	exon	24576205	24580622	.	-	.	gene_id "XLOC_029260"; transcript_id "5_00078705"; exon_number "1"; gene_name "uc004dbi.2"; oId "uc004dbi.2"; nearest_ref "uc004dbi.2"; class_code "="; tss_id "TSS26450"; p_id "P26084";
chrX	hg19_knownGene	exon	24593247	24593435	.	-	.	gene_id "XLOC_029260"; transcript_id "5_00078705"; exon_number "2"; gene_name "uc004dbi.2"; oId "uc004dbi.2"; nearest_ref "uc004dbi.2"; class_code "="; tss_id "TSS26450"; p_id "P26084";
chrX	hg19_knownGene	exon	24597433	24597575	.	-	.	gene_id "XLOC_029260"; transcript_id "5_00078705"; exon_number "3"; gene_name "uc004dbi.2"; oId "uc004dbi.2"; nearest_ref "uc004dbi.2"; class_code "="; tss_id "TSS26450"; p_id "P26084";
chrX	hg19_knownGene	exon	24605358	24605436	.	-	.	gene_id "XLOC_029260"; transcript_id "5_00078705"; exon_number "4"; gene_name "uc004dbi.2"; oId "uc004dbi.2"; nearest_ref "uc004dbi.2"; class_code "="; tss_id "TSS26450"; p_id "P26084";
chrX	hg19_knownGene	exon	24608140	24608291	.	-	.	gene_id "XLOC_029260"; transcript_id "5_00078705"; exon_number "5"; gene_name "uc004dbi.2"; oId "uc004dbi.2"; nearest_ref "uc004dbi.2"; class_code "="; tss_id "TSS26450"; p_id "P26084";
chrX	hg19_knownGene	exon	24625862	24625978	.	-	.	gene_id "XLOC_029260"; transcript_id "5_00078705"; exon_number "6"; gene_name "uc004dbi.2"; oId "uc004dbi.2"; nearest_ref "uc004dbi.2"; class_code "="; tss_id "TSS26450"; p_id "P26084";
chrX	hg19_knownGene	exon	24637102	24637201	.	-	.	gene_id "XLOC_029260"; transcript_id "5_00078705"; exon_number "7"; gene_name "uc004dbi.2"; oId "uc004dbi.2"; nearest_ref "uc004dbi.2"; class_code "="; tss_id "TSS26450"; p_id "P26084";
chrX	hg19_knownGene	exon	24665106	24665455	.	-	.	gene_id "XLOC_029260"; transcript_id "5_00078705"; exon_number "8"; gene_name "uc004dbi.2"; oId "uc004dbi.2"; nearest_ref "uc004dbi.2"; class_code "="; tss_id "TSS26450"; p_id "P26084";
chrX	hg19_knownGene	exon	24576205	24580622	.	-	.	gene_id "XLOC_029260"; transcript_id "5_00078707"; exon_number "1"; gene_name "uc004dbj.2"; oId "uc004dbj.2"; nearest_ref "uc004dbj.2"; class_code "="; tss_id "TSS26451"; p_id "P26083";
chrX	hg19_knownGene	exon	24593247	24593435	.	-	.	gene_id "XLOC_029260"; transcript_id "5_00078707"; exon_number "2"; gene_name "uc004dbj.2"; oId "uc004dbj.2"; nearest_ref "uc004dbj.2"; class_code "="; tss_id "TSS26451"; p_id "P26083";
chrX	hg19_knownGene	exon	24597433	24597575	.	-	.	gene_id "XLOC_029260"; transcript_id "5_00078707"; exon_number "3"; gene_name "uc004dbj.2"; oId "uc004dbj.2"; nearest_ref "uc004dbj.2"; class_code "="; tss_id "TSS26451"; p_id "P26083";
chrX	hg19_knownGene	exon	24605358	24605436	.	-	.	gene_id "XLOC_029260"; transcript_id "5_00078707"; exon_number "4"; gene_name "uc004dbj.2"; oId "uc004dbj.2"; nearest_ref "uc004dbj.2"; class_code "="; tss_id "TSS26451"; p_id "P26083";
chrX	hg19_knownGene	exon	24608140	24608291	.	-	.	gene_id "XLOC_029260"; transcript_id "5_00078707"; exon_number "5"; gene_name "uc004dbj.2"; oId "uc004dbj.2"; nearest_ref "uc004dbj.2"; class_code "="; tss_id "TSS26451"; p_id "P26083";
chrX	hg19_knownGene	exon	24625862	24625978	.	-	.	gene_id "XLOC_029260"; transcript_id "5_00078707"; exon_number "6"; gene_name "uc004dbj.2"; oId "uc004dbj.2"; nearest_ref "uc004dbj.2"; class_code "="; tss_id "TSS26451"; p_id "P26083";
chrX	hg19_knownGene	exon	24637102	24637201	.	-	.	gene_id "XLOC_029260"; transcript_id "5_00078707"; exon_number "7"; gene_name "uc004dbj.2"; oId "uc004dbj.2"; nearest_ref "uc004dbj.2"; class_code "="; tss_id "TSS26451"; p_id "P26083";
chrX	hg19_knownGene	exon	24690687	24690979	.	-	.	gene_id "XLOC_029260"; transcript_id "5_00078707"; exon_number "8"; gene_name "uc004dbj.2"; oId "uc004dbj.2"; nearest_ref "uc004dbj.2"; class_code "="; tss_id "TSS26451"; p_id "P26083";
chrX	Cufflinks	exon	24806453	24807227	.	-	.	gene_id "XLOC_029261"; transcript_id "5_00078708"; exon_number "1"; gene_name "uc004dbl.2"; oId "upf1_r4.39366.1"; nearest_ref "uc004dbl.2"; class_code "i";
chrX	hg19_knownGene	exon	25021815	25023027	.	-	.	gene_id "XLOC_029262"; transcript_id "5_00078709"; exon_number "1"; gene_name "uc004dbp.3"; oId "uc004dbp.3"; nearest_ref "uc004dbp.3"; class_code "="; tss_id "TSS26452"; p_id "P26086";
chrX	hg19_knownGene	exon	25025228	25025556	.	-	.	gene_id "XLOC_029262"; transcript_id "5_00078709"; exon_number "2"; gene_name "uc004dbp.3"; oId "uc004dbp.3"; nearest_ref "uc004dbp.3"; class_code "="; tss_id "TSS26452"; p_id "P26086";
chrX	hg19_knownGene	exon	25028377	25028422	.	-	.	gene_id "XLOC_029262"; transcript_id "5_00078709"; exon_number "3"; gene_name "uc004dbp.3"; oId "uc004dbp.3"; nearest_ref "uc004dbp.3"; class_code "="; tss_id "TSS26452"; p_id "P26086";
chrX	hg19_knownGene	exon	25031039	25031915	.	-	.	gene_id "XLOC_029262"; transcript_id "5_00078709"; exon_number "4"; gene_name "uc004dbp.3"; oId "uc004dbp.3"; nearest_ref "uc004dbp.3"; class_code "="; tss_id "TSS26452"; p_id "P26086";
chrX	hg19_knownGene	exon	25033659	25034065	.	-	.	gene_id "XLOC_029262"; transcript_id "5_00078709"; exon_number "5"; gene_name "uc004dbp.3"; oId "uc004dbp.3"; nearest_ref "uc004dbp.3"; class_code "="; tss_id "TSS26452"; p_id "P26086";
chrX	Cufflinks	exon	25212472	25212746	.	-	.	gene_id "XLOC_029263"; transcript_id "5_00078710"; exon_number "1"; oId "upf1_r4.39310.1"; class_code ".";
chrX	Cufflinks	exon	25212957	25213291	.	-	.	gene_id "XLOC_029264"; transcript_id "5_00078711"; exon_number "1"; oId "upf1_r4.39311.1"; class_code ".";
chrX	Cufflinks	exon	25663843	25664495	.	-	.	gene_id "XLOC_029265"; transcript_id "5_00078712"; exon_number "1"; oId "SC4.32994.1"; class_code ".";
chrX	Cufflinks	exon	27051408	27051770	.	-	.	gene_id "XLOC_029266"; transcript_id "5_00078713"; exon_number "1"; oId "SC3.21214.1"; class_code ".";
chrX	Cufflinks	exon	27171836	27171943	.	-	.	gene_id "XLOC_029267"; transcript_id "5_00081944"; exon_number "1"; oId "upf1_r4.39315.1"; class_code "u";
chrX	Cufflinks	exon	27177061	27177213	.	-	.	gene_id "XLOC_029268"; transcript_id "5_00081945"; exon_number "1"; oId "upf1_r4.39316.1"; class_code "u"; tss_id "TSS26453";
chrX	Cufflinks	exon	27180538	27180693	.	-	.	gene_id "XLOC_029268"; transcript_id "5_00081945"; exon_number "2"; oId "upf1_r4.39316.1"; class_code "u"; tss_id "TSS26453";
chrX	Cufflinks	exon	27182668	27182959	.	-	.	gene_id "XLOC_029268"; transcript_id "5_00081945"; exon_number "3"; oId "upf1_r4.39316.1"; class_code "u"; tss_id "TSS26453";
chrX	Cufflinks	exon	27193037	27194501	.	-	.	gene_id "XLOC_029269"; transcript_id "5_00081947"; exon_number "1"; gene_name "uc004dbt.2"; oId "upf1_r4.uc004dbt.2.3"; nearest_ref "uc004dbt.2"; class_code "j"; tss_id "TSS26454";
chrX	Cufflinks	exon	27204657	27204774	.	-	.	gene_id "XLOC_029269"; transcript_id "5_00081947"; exon_number "2"; gene_name "uc004dbt.2"; oId "upf1_r4.uc004dbt.2.3"; nearest_ref "uc004dbt.2"; class_code "j"; tss_id "TSS26454";
chrX	Cufflinks	exon	27354527	27354610	.	-	.	gene_id "XLOC_029269"; transcript_id "5_00081947"; exon_number "3"; gene_name "uc004dbt.2"; oId "upf1_r4.uc004dbt.2.3"; nearest_ref "uc004dbt.2"; class_code "j"; tss_id "TSS26454";
chrX	Cufflinks	exon	27411659	27411749	.	-	.	gene_id "XLOC_029269"; transcript_id "5_00081947"; exon_number "4"; gene_name "uc004dbt.2"; oId "upf1_r4.uc004dbt.2.3"; nearest_ref "uc004dbt.2"; class_code "j"; tss_id "TSS26454";
chrX	Cufflinks	exon	27413097	27413146	.	-	.	gene_id "XLOC_029269"; transcript_id "5_00081947"; exon_number "5"; gene_name "uc004dbt.2"; oId "upf1_r4.uc004dbt.2.3"; nearest_ref "uc004dbt.2"; class_code "j"; tss_id "TSS26454";
chrX	Cufflinks	exon	27416868	27416954	.	-	.	gene_id "XLOC_029269"; transcript_id "5_00081947"; exon_number "6"; gene_name "uc004dbt.2"; oId "upf1_r4.uc004dbt.2.3"; nearest_ref "uc004dbt.2"; class_code "j"; tss_id "TSS26454";
chrX	Cufflinks	exon	27417054	27417146	.	-	.	gene_id "XLOC_029269"; transcript_id "5_00081947"; exon_number "7"; gene_name "uc004dbt.2"; oId "upf1_r4.uc004dbt.2.3"; nearest_ref "uc004dbt.2"; class_code "j"; tss_id "TSS26454";
chrX	Cufflinks	exon	27193037	27194501	.	-	.	gene_id "XLOC_029269"; transcript_id "5_00078714"; exon_number "1"; gene_name "uc004dbt.2"; oId "uc004dbt.2_ext"; nearest_ref "uc004dbt.2"; class_code "="; tss_id "TSS26454";
chrX	Cufflinks	exon	27204657	27204774	.	-	.	gene_id "XLOC_029269"; transcript_id "5_00078714"; exon_number "2"; gene_name "uc004dbt.2"; oId "uc004dbt.2_ext"; nearest_ref "uc004dbt.2"; class_code "="; tss_id "TSS26454";
chrX	Cufflinks	exon	27283865	27283928	.	-	.	gene_id "XLOC_029269"; transcript_id "5_00078714"; exon_number "3"; gene_name "uc004dbt.2"; oId "uc004dbt.2_ext"; nearest_ref "uc004dbt.2"; class_code "="; tss_id "TSS26454";
chrX	Cufflinks	exon	27354527	27354610	.	-	.	gene_id "XLOC_029269"; transcript_id "5_00078714"; exon_number "4"; gene_name "uc004dbt.2"; oId "uc004dbt.2_ext"; nearest_ref "uc004dbt.2"; class_code "="; tss_id "TSS26454";
chrX	Cufflinks	exon	27416868	27416954	.	-	.	gene_id "XLOC_029269"; transcript_id "5_00078714"; exon_number "5"; gene_name "uc004dbt.2"; oId "uc004dbt.2_ext"; nearest_ref "uc004dbt.2"; class_code "="; tss_id "TSS26454";
chrX	Cufflinks	exon	27417054	27417146	.	-	.	gene_id "XLOC_029269"; transcript_id "5_00078714"; exon_number "6"; gene_name "uc004dbt.2"; oId "uc004dbt.2_ext"; nearest_ref "uc004dbt.2"; class_code "="; tss_id "TSS26454";
chrX	Cufflinks	exon	27336012	27336047	.	-	.	gene_id "XLOC_029269"; transcript_id "5_00081210"; exon_number "1"; gene_name "uc004dbt.2"; oId "upf3.uc004dbt.2.2"; nearest_ref "uc004dbt.2"; class_code "j"; tss_id "TSS26454";
chrX	Cufflinks	exon	27354527	27354610	.	-	.	gene_id "XLOC_029269"; transcript_id "5_00081210"; exon_number "2"; gene_name "uc004dbt.2"; oId "upf3.uc004dbt.2.2"; nearest_ref "uc004dbt.2"; class_code "j"; tss_id "TSS26454";
chrX	Cufflinks	exon	27416868	27416954	.	-	.	gene_id "XLOC_029269"; transcript_id "5_00081210"; exon_number "3"; gene_name "uc004dbt.2"; oId "upf3.uc004dbt.2.2"; nearest_ref "uc004dbt.2"; class_code "j"; tss_id "TSS26454";
chrX	Cufflinks	exon	27417054	27417123	.	-	.	gene_id "XLOC_029269"; transcript_id "5_00081210"; exon_number "4"; gene_name "uc004dbt.2"; oId "upf3.uc004dbt.2.2"; nearest_ref "uc004dbt.2"; class_code "j"; tss_id "TSS26454";
chrX	Cufflinks	exon	27214934	27215498	.	-	.	gene_id "XLOC_029270"; transcript_id "5_00080526"; exon_number "1"; gene_name "uc004dbt.2"; oId "SC4.32990.1"; nearest_ref "uc004dbt.2"; class_code "i";
chrX	Cufflinks	exon	27215181	27215961	.	-	.	gene_id "XLOC_029270"; transcript_id "5_00081948"; exon_number "1"; gene_name "uc004dbt.2"; oId "upf1_r4.39317.1"; nearest_ref "uc004dbt.2"; class_code "i";
chrX	Cufflinks	exon	27224157	27224613	.	-	.	gene_id "XLOC_029271"; transcript_id "5_00081949"; exon_number "1"; gene_name "uc004dbt.2"; oId "upf1_r4.39318.1"; nearest_ref "uc004dbt.2"; class_code "i";
chrX	Cufflinks	exon	27224448	27224829	.	-	.	gene_id "XLOC_029271"; transcript_id "5_00081209"; exon_number "1"; gene_name "uc004dbt.2"; oId "upf3.22253.1"; nearest_ref "uc004dbt.2"; class_code "i";
chrX	Cufflinks	exon	27478328	27481458	.	-	.	gene_id "XLOC_029272"; transcript_id "5_00078715"; exon_number "1"; gene_name "uc004dbu.1"; oId "uc004dbu.1"; nearest_ref "uc004dbu.1"; class_code "c";
chrX	Cufflinks	exon	27996110	27999566	.	-	.	gene_id "XLOC_029273"; transcript_id "5_00078716"; exon_number "1"; gene_name "uc004dbx.1"; oId "uc004dbx.1"; nearest_ref "uc004dbx.1"; class_code "c";
chrX	Cufflinks	exon	28513502	28513684	.	-	.	gene_id "XLOC_029275"; transcript_id "5_00081952"; exon_number "1"; oId "upf1_r4.39328.1"; class_code "u";
chrX	Cufflinks	exon	28520076	28522251	.	-	.	gene_id "XLOC_029276"; transcript_id "5_00080527"; exon_number "1"; oId "upf1_r4.39329.1"; class_code ".";
chrX	Cufflinks	exon	28522331	28523826	.	-	.	gene_id "XLOC_029277"; transcript_id "5_00080528"; exon_number "1"; oId "SC4.32993.1"; class_code "u"; tss_id "TSS26456";
chrX	Cufflinks	exon	28525432	28525643	.	-	.	gene_id "XLOC_029277"; transcript_id "5_00080528"; exon_number "2"; oId "SC4.32993.1"; class_code "u"; tss_id "TSS26456";
chrX	Cufflinks	exon	28522342	28525678	.	-	.	gene_id "XLOC_029277"; transcript_id "5_00080529"; exon_number "1"; oId "upf1_r4.39327.1"; class_code ".";
chrX	hg19_knownGene	exon	30322540	30322940	.	-	.	gene_id "XLOC_029278"; transcript_id "5_00078720"; exon_number "1"; gene_name "uc004dcf.3"; oId "uc004dcf.3"; nearest_ref "uc004dcf.3"; class_code "="; tss_id "TSS26457"; p_id "P26087";
chrX	hg19_knownGene	exon	30326313	30327495	.	-	.	gene_id "XLOC_029278"; transcript_id "5_00078720"; exon_number "2"; gene_name "uc004dcf.3"; oId "uc004dcf.3"; nearest_ref "uc004dcf.3"; class_code "="; tss_id "TSS26457"; p_id "P26087";
chrX	hg19_knownGene	exon	30576941	30578473	.	-	.	gene_id "XLOC_029279"; transcript_id "5_00078721"; exon_number "1"; gene_name "uc004dcg.1"; oId "uc004dcg.1"; nearest_ref "uc004dcg.1"; class_code "="; tss_id "TSS26458"; p_id "P26088";
chrX	hg19_knownGene	exon	30594869	30594983	.	-	.	gene_id "XLOC_029279"; transcript_id "5_00078721"; exon_number "2"; gene_name "uc004dcg.1"; oId "uc004dcg.1"; nearest_ref "uc004dcg.1"; class_code "="; tss_id "TSS26458"; p_id "P26088";
chrX	hg19_knownGene	exon	30595755	30595914	.	-	.	gene_id "XLOC_029279"; transcript_id "5_00078721"; exon_number "3"; gene_name "uc004dcg.1"; oId "uc004dcg.1"; nearest_ref "uc004dcg.1"; class_code "="; tss_id "TSS26458"; p_id "P26088";
chrX	Cufflinks	exon	30845560	30849692	.	-	.	gene_id "XLOC_029280"; transcript_id "5_00081953"; exon_number "1"; gene_name "uc010ngl.2"; oId "upf1_r4.39359.4"; nearest_ref "uc010ngl.2"; class_code "j"; tss_id "TSS26459";
chrX	Cufflinks	exon	30852168	30852269	.	-	.	gene_id "XLOC_029280"; transcript_id "5_00081953"; exon_number "2"; gene_name "uc010ngl.2"; oId "upf1_r4.39359.4"; nearest_ref "uc010ngl.2"; class_code "j"; tss_id "TSS26459";
chrX	Cufflinks	exon	30864668	30864761	.	-	.	gene_id "XLOC_029280"; transcript_id "5_00081953"; exon_number "3"; gene_name "uc010ngl.2"; oId "upf1_r4.39359.4"; nearest_ref "uc010ngl.2"; class_code "j"; tss_id "TSS26459";
chrX	Cufflinks	exon	30870895	30871055	.	-	.	gene_id "XLOC_029280"; transcript_id "5_00081953"; exon_number "4"; gene_name "uc010ngl.2"; oId "upf1_r4.39359.4"; nearest_ref "uc010ngl.2"; class_code "j"; tss_id "TSS26459";
chrX	Cufflinks	exon	30872233	30873679	.	-	.	gene_id "XLOC_029280"; transcript_id "5_00081953"; exon_number "5"; gene_name "uc010ngl.2"; oId "upf1_r4.39359.4"; nearest_ref "uc010ngl.2"; class_code "j"; tss_id "TSS26459";
chrX	Cufflinks	exon	30877604	30877795	.	-	.	gene_id "XLOC_029280"; transcript_id "5_00081953"; exon_number "6"; gene_name "uc010ngl.2"; oId "upf1_r4.39359.4"; nearest_ref "uc010ngl.2"; class_code "j"; tss_id "TSS26459";
chrX	Cufflinks	exon	30885232	30885335	.	-	.	gene_id "XLOC_029280"; transcript_id "5_00081953"; exon_number "7"; gene_name "uc010ngl.2"; oId "upf1_r4.39359.4"; nearest_ref "uc010ngl.2"; class_code "j"; tss_id "TSS26459";
chrX	Cufflinks	exon	30885582	30885666	.	-	.	gene_id "XLOC_029280"; transcript_id "5_00081953"; exon_number "8"; gene_name "uc010ngl.2"; oId "upf1_r4.39359.4"; nearest_ref "uc010ngl.2"; class_code "j"; tss_id "TSS26459";
chrX	Cufflinks	exon	30889816	30889918	.	-	.	gene_id "XLOC_029280"; transcript_id "5_00081953"; exon_number "9"; gene_name "uc010ngl.2"; oId "upf1_r4.39359.4"; nearest_ref "uc010ngl.2"; class_code "j"; tss_id "TSS26459";
chrX	Cufflinks	exon	30901705	30901745	.	-	.	gene_id "XLOC_029280"; transcript_id "5_00081953"; exon_number "10"; gene_name "uc010ngl.2"; oId "upf1_r4.39359.4"; nearest_ref "uc010ngl.2"; class_code "j"; tss_id "TSS26459";
chrX	Cufflinks	exon	30845560	30849692	.	-	.	gene_id "XLOC_029280"; transcript_id "5_00081211"; exon_number "1"; gene_name "uc010ngl.2"; oId "upf3.22261.4"; nearest_ref "uc010ngl.2"; class_code "j"; tss_id "TSS26459";
chrX	Cufflinks	exon	30852168	30852269	.	-	.	gene_id "XLOC_029280"; transcript_id "5_00081211"; exon_number "2"; gene_name "uc010ngl.2"; oId "upf3.22261.4"; nearest_ref "uc010ngl.2"; class_code "j"; tss_id "TSS26459";
chrX	Cufflinks	exon	30861083	30861166	.	-	.	gene_id "XLOC_029280"; transcript_id "5_00081211"; exon_number "3"; gene_name "uc010ngl.2"; oId "upf3.22261.4"; nearest_ref "uc010ngl.2"; class_code "j"; tss_id "TSS26459";
chrX	Cufflinks	exon	30864050	30864188	.	-	.	gene_id "XLOC_029280"; transcript_id "5_00081211"; exon_number "4"; gene_name "uc010ngl.2"; oId "upf3.22261.4"; nearest_ref "uc010ngl.2"; class_code "j"; tss_id "TSS26459";
chrX	Cufflinks	exon	30864668	30864761	.	-	.	gene_id "XLOC_029280"; transcript_id "5_00081211"; exon_number "5"; gene_name "uc010ngl.2"; oId "upf3.22261.4"; nearest_ref "uc010ngl.2"; class_code "j"; tss_id "TSS26459";
chrX	Cufflinks	exon	30870895	30871055	.	-	.	gene_id "XLOC_029280"; transcript_id "5_00081211"; exon_number "6"; gene_name "uc010ngl.2"; oId "upf3.22261.4"; nearest_ref "uc010ngl.2"; class_code "j"; tss_id "TSS26459";
chrX	Cufflinks	exon	30872233	30873679	.	-	.	gene_id "XLOC_029280"; transcript_id "5_00081211"; exon_number "7"; gene_name "uc010ngl.2"; oId "upf3.22261.4"; nearest_ref "uc010ngl.2"; class_code "j"; tss_id "TSS26459";
chrX	Cufflinks	exon	30877604	30877795	.	-	.	gene_id "XLOC_029280"; transcript_id "5_00081211"; exon_number "8"; gene_name "uc010ngl.2"; oId "upf3.22261.4"; nearest_ref "uc010ngl.2"; class_code "j"; tss_id "TSS26459";
chrX	Cufflinks	exon	30885232	30885335	.	-	.	gene_id "XLOC_029280"; transcript_id "5_00081211"; exon_number "9"; gene_name "uc010ngl.2"; oId "upf3.22261.4"; nearest_ref "uc010ngl.2"; class_code "j"; tss_id "TSS26459";
chrX	Cufflinks	exon	30885582	30885666	.	-	.	gene_id "XLOC_029280"; transcript_id "5_00081211"; exon_number "10"; gene_name "uc010ngl.2"; oId "upf3.22261.4"; nearest_ref "uc010ngl.2"; class_code "j"; tss_id "TSS26459";
chrX	Cufflinks	exon	30889816	30889918	.	-	.	gene_id "XLOC_029280"; transcript_id "5_00081211"; exon_number "11"; gene_name "uc010ngl.2"; oId "upf3.22261.4"; nearest_ref "uc010ngl.2"; class_code "j"; tss_id "TSS26459";
chrX	Cufflinks	exon	30901705	30901770	.	-	.	gene_id "XLOC_029280"; transcript_id "5_00081211"; exon_number "12"; gene_name "uc010ngl.2"; oId "upf3.22261.4"; nearest_ref "uc010ngl.2"; class_code "j"; tss_id "TSS26459";
chrX	hg19_knownGene	exon	30845560	30849692	.	-	.	gene_id "XLOC_029280"; transcript_id "5_00078722"; exon_number "1"; gene_name "uc004dcj.2"; oId "uc004dcj.2"; nearest_ref "uc004dcj.2"; class_code "="; tss_id "TSS26460"; p_id "P26090";
chrX	hg19_knownGene	exon	30852168	30852269	.	-	.	gene_id "XLOC_029280"; transcript_id "5_00078722"; exon_number "2"; gene_name "uc004dcj.2"; oId "uc004dcj.2"; nearest_ref "uc004dcj.2"; class_code "="; tss_id "TSS26460"; p_id "P26090";
chrX	hg19_knownGene	exon	30861083	30861166	.	-	.	gene_id "XLOC_029280"; transcript_id "5_00078722"; exon_number "3"; gene_name "uc004dcj.2"; oId "uc004dcj.2"; nearest_ref "uc004dcj.2"; class_code "="; tss_id "TSS26460"; p_id "P26090";
chrX	hg19_knownGene	exon	30864668	30864761	.	-	.	gene_id "XLOC_029280"; transcript_id "5_00078722"; exon_number "4"; gene_name "uc004dcj.2"; oId "uc004dcj.2"; nearest_ref "uc004dcj.2"; class_code "="; tss_id "TSS26460"; p_id "P26090";
chrX	hg19_knownGene	exon	30870895	30871055	.	-	.	gene_id "XLOC_029280"; transcript_id "5_00078722"; exon_number "5"; gene_name "uc004dcj.2"; oId "uc004dcj.2"; nearest_ref "uc004dcj.2"; class_code "="; tss_id "TSS26460"; p_id "P26090";
chrX	hg19_knownGene	exon	30872233	30873679	.	-	.	gene_id "XLOC_029280"; transcript_id "5_00078722"; exon_number "6"; gene_name "uc004dcj.2"; oId "uc004dcj.2"; nearest_ref "uc004dcj.2"; class_code "="; tss_id "TSS26460"; p_id "P26090";
chrX	hg19_knownGene	exon	30877604	30877795	.	-	.	gene_id "XLOC_029280"; transcript_id "5_00078722"; exon_number "7"; gene_name "uc004dcj.2"; oId "uc004dcj.2"; nearest_ref "uc004dcj.2"; class_code "="; tss_id "TSS26460"; p_id "P26090";
chrX	hg19_knownGene	exon	30885232	30885335	.	-	.	gene_id "XLOC_029280"; transcript_id "5_00078722"; exon_number "8"; gene_name "uc004dcj.2"; oId "uc004dcj.2"; nearest_ref "uc004dcj.2"; class_code "="; tss_id "TSS26460"; p_id "P26090";
chrX	hg19_knownGene	exon	30885582	30885666	.	-	.	gene_id "XLOC_029280"; transcript_id "5_00078722"; exon_number "9"; gene_name "uc004dcj.2"; oId "uc004dcj.2"; nearest_ref "uc004dcj.2"; class_code "="; tss_id "TSS26460"; p_id "P26090";
chrX	hg19_knownGene	exon	30889816	30889918	.	-	.	gene_id "XLOC_029280"; transcript_id "5_00078722"; exon_number "10"; gene_name "uc004dcj.2"; oId "uc004dcj.2"; nearest_ref "uc004dcj.2"; class_code "="; tss_id "TSS26460"; p_id "P26090";
chrX	hg19_knownGene	exon	30907231	30907511	.	-	.	gene_id "XLOC_029280"; transcript_id "5_00078722"; exon_number "11"; gene_name "uc004dcj.2"; oId "uc004dcj.2"; nearest_ref "uc004dcj.2"; class_code "="; tss_id "TSS26460"; p_id "P26090";
chrX	hg19_knownGene	exon	30845560	30849692	.	-	.	gene_id "XLOC_029280"; transcript_id "5_00078724"; exon_number "1"; gene_name "uc010ngl.2"; oId "uc010ngl.2"; nearest_ref "uc010ngl.2"; class_code "="; tss_id "TSS26461"; p_id "P26089";
chrX	hg19_knownGene	exon	30852168	30852269	.	-	.	gene_id "XLOC_029280"; transcript_id "5_00078724"; exon_number "2"; gene_name "uc010ngl.2"; oId "uc010ngl.2"; nearest_ref "uc010ngl.2"; class_code "="; tss_id "TSS26461"; p_id "P26089";
chrX	hg19_knownGene	exon	30864668	30864761	.	-	.	gene_id "XLOC_029280"; transcript_id "5_00078724"; exon_number "3"; gene_name "uc010ngl.2"; oId "uc010ngl.2"; nearest_ref "uc010ngl.2"; class_code "="; tss_id "TSS26461"; p_id "P26089";
chrX	hg19_knownGene	exon	30870895	30871055	.	-	.	gene_id "XLOC_029280"; transcript_id "5_00078724"; exon_number "4"; gene_name "uc010ngl.2"; oId "uc010ngl.2"; nearest_ref "uc010ngl.2"; class_code "="; tss_id "TSS26461"; p_id "P26089";
chrX	hg19_knownGene	exon	30872233	30873679	.	-	.	gene_id "XLOC_029280"; transcript_id "5_00078724"; exon_number "5"; gene_name "uc010ngl.2"; oId "uc010ngl.2"; nearest_ref "uc010ngl.2"; class_code "="; tss_id "TSS26461"; p_id "P26089";
chrX	hg19_knownGene	exon	30877604	30877795	.	-	.	gene_id "XLOC_029280"; transcript_id "5_00078724"; exon_number "6"; gene_name "uc010ngl.2"; oId "uc010ngl.2"; nearest_ref "uc010ngl.2"; class_code "="; tss_id "TSS26461"; p_id "P26089";
chrX	hg19_knownGene	exon	30885232	30885335	.	-	.	gene_id "XLOC_029280"; transcript_id "5_00078724"; exon_number "7"; gene_name "uc010ngl.2"; oId "uc010ngl.2"; nearest_ref "uc010ngl.2"; class_code "="; tss_id "TSS26461"; p_id "P26089";
chrX	hg19_knownGene	exon	30885582	30885666	.	-	.	gene_id "XLOC_029280"; transcript_id "5_00078724"; exon_number "8"; gene_name "uc010ngl.2"; oId "uc010ngl.2"; nearest_ref "uc010ngl.2"; class_code "="; tss_id "TSS26461"; p_id "P26089";
chrX	hg19_knownGene	exon	30889816	30889918	.	-	.	gene_id "XLOC_029280"; transcript_id "5_00078724"; exon_number "9"; gene_name "uc010ngl.2"; oId "uc010ngl.2"; nearest_ref "uc010ngl.2"; class_code "="; tss_id "TSS26461"; p_id "P26089";
chrX	hg19_knownGene	exon	30917188	30917280	.	-	.	gene_id "XLOC_029280"; transcript_id "5_00078724"; exon_number "10"; gene_name "uc010ngl.2"; oId "uc010ngl.2"; nearest_ref "uc010ngl.2"; class_code "="; tss_id "TSS26461"; p_id "P26089";
chrX	hg19_knownGene	exon	30993130	30993201	.	-	.	gene_id "XLOC_029280"; transcript_id "5_00078724"; exon_number "11"; gene_name "uc010ngl.2"; oId "uc010ngl.2"; nearest_ref "uc010ngl.2"; class_code "="; tss_id "TSS26461"; p_id "P26089";
chrX	hg19_knownGene	exon	30845560	30849692	.	-	.	gene_id "XLOC_029280"; transcript_id "5_00078723"; exon_number "1"; gene_name "uc004dck.2"; oId "uc004dck.2"; nearest_ref "uc004dck.2"; class_code "="; tss_id "TSS26461"; p_id "P26090";
chrX	hg19_knownGene	exon	30852168	30852269	.	-	.	gene_id "XLOC_029280"; transcript_id "5_00078723"; exon_number "2"; gene_name "uc004dck.2"; oId "uc004dck.2"; nearest_ref "uc004dck.2"; class_code "="; tss_id "TSS26461"; p_id "P26090";
chrX	hg19_knownGene	exon	30861083	30861166	.	-	.	gene_id "XLOC_029280"; transcript_id "5_00078723"; exon_number "3"; gene_name "uc004dck.2"; oId "uc004dck.2"; nearest_ref "uc004dck.2"; class_code "="; tss_id "TSS26461"; p_id "P26090";
chrX	hg19_knownGene	exon	30864668	30864761	.	-	.	gene_id "XLOC_029280"; transcript_id "5_00078723"; exon_number "4"; gene_name "uc004dck.2"; oId "uc004dck.2"; nearest_ref "uc004dck.2"; class_code "="; tss_id "TSS26461"; p_id "P26090";
chrX	hg19_knownGene	exon	30870895	30871055	.	-	.	gene_id "XLOC_029280"; transcript_id "5_00078723"; exon_number "5"; gene_name "uc004dck.2"; oId "uc004dck.2"; nearest_ref "uc004dck.2"; class_code "="; tss_id "TSS26461"; p_id "P26090";
chrX	hg19_knownGene	exon	30872233	30873679	.	-	.	gene_id "XLOC_029280"; transcript_id "5_00078723"; exon_number "6"; gene_name "uc004dck.2"; oId "uc004dck.2"; nearest_ref "uc004dck.2"; class_code "="; tss_id "TSS26461"; p_id "P26090";
chrX	hg19_knownGene	exon	30877604	30877795	.	-	.	gene_id "XLOC_029280"; transcript_id "5_00078723"; exon_number "7"; gene_name "uc004dck.2"; oId "uc004dck.2"; nearest_ref "uc004dck.2"; class_code "="; tss_id "TSS26461"; p_id "P26090";
chrX	hg19_knownGene	exon	30885232	30885335	.	-	.	gene_id "XLOC_029280"; transcript_id "5_00078723"; exon_number "8"; gene_name "uc004dck.2"; oId "uc004dck.2"; nearest_ref "uc004dck.2"; class_code "="; tss_id "TSS26461"; p_id "P26090";
chrX	hg19_knownGene	exon	30885582	30885666	.	-	.	gene_id "XLOC_029280"; transcript_id "5_00078723"; exon_number "9"; gene_name "uc004dck.2"; oId "uc004dck.2"; nearest_ref "uc004dck.2"; class_code "="; tss_id "TSS26461"; p_id "P26090";
chrX	hg19_knownGene	exon	30889816	30889918	.	-	.	gene_id "XLOC_029280"; transcript_id "5_00078723"; exon_number "10"; gene_name "uc004dck.2"; oId "uc004dck.2"; nearest_ref "uc004dck.2"; class_code "="; tss_id "TSS26461"; p_id "P26090";
chrX	hg19_knownGene	exon	30917188	30917280	.	-	.	gene_id "XLOC_029280"; transcript_id "5_00078723"; exon_number "11"; gene_name "uc004dck.2"; oId "uc004dck.2"; nearest_ref "uc004dck.2"; class_code "="; tss_id "TSS26461"; p_id "P26090";
chrX	hg19_knownGene	exon	30993130	30993201	.	-	.	gene_id "XLOC_029280"; transcript_id "5_00078723"; exon_number "12"; gene_name "uc004dck.2"; oId "uc004dck.2"; nearest_ref "uc004dck.2"; class_code "="; tss_id "TSS26461"; p_id "P26090";
chrX	Cufflinks	exon	30864156	30864188	.	-	.	gene_id "XLOC_029280"; transcript_id "5_00080531"; exon_number "1"; gene_name "uc010ngl.2"; oId "SC4.33008.4"; nearest_ref "uc010ngl.2"; class_code "j"; tss_id "TSS26461";
chrX	Cufflinks	exon	30864668	30864761	.	-	.	gene_id "XLOC_029280"; transcript_id "5_00080531"; exon_number "2"; gene_name "uc010ngl.2"; oId "SC4.33008.4"; nearest_ref "uc010ngl.2"; class_code "j"; tss_id "TSS26461";
chrX	Cufflinks	exon	30870895	30871055	.	-	.	gene_id "XLOC_029280"; transcript_id "5_00080531"; exon_number "3"; gene_name "uc010ngl.2"; oId "SC4.33008.4"; nearest_ref "uc010ngl.2"; class_code "j"; tss_id "TSS26461";
chrX	Cufflinks	exon	30872233	30873679	.	-	.	gene_id "XLOC_029280"; transcript_id "5_00080531"; exon_number "4"; gene_name "uc010ngl.2"; oId "SC4.33008.4"; nearest_ref "uc010ngl.2"; class_code "j"; tss_id "TSS26461";
chrX	Cufflinks	exon	30877604	30877795	.	-	.	gene_id "XLOC_029280"; transcript_id "5_00080531"; exon_number "5"; gene_name "uc010ngl.2"; oId "SC4.33008.4"; nearest_ref "uc010ngl.2"; class_code "j"; tss_id "TSS26461";
chrX	Cufflinks	exon	30885232	30885335	.	-	.	gene_id "XLOC_029280"; transcript_id "5_00080531"; exon_number "6"; gene_name "uc010ngl.2"; oId "SC4.33008.4"; nearest_ref "uc010ngl.2"; class_code "j"; tss_id "TSS26461";
chrX	Cufflinks	exon	30885582	30885666	.	-	.	gene_id "XLOC_029280"; transcript_id "5_00080531"; exon_number "7"; gene_name "uc010ngl.2"; oId "SC4.33008.4"; nearest_ref "uc010ngl.2"; class_code "j"; tss_id "TSS26461";
chrX	Cufflinks	exon	30889816	30889918	.	-	.	gene_id "XLOC_029280"; transcript_id "5_00080531"; exon_number "8"; gene_name "uc010ngl.2"; oId "SC4.33008.4"; nearest_ref "uc010ngl.2"; class_code "j"; tss_id "TSS26461";
chrX	Cufflinks	exon	30917188	30917280	.	-	.	gene_id "XLOC_029280"; transcript_id "5_00080531"; exon_number "9"; gene_name "uc010ngl.2"; oId "SC4.33008.4"; nearest_ref "uc010ngl.2"; class_code "j"; tss_id "TSS26461";
chrX	Cufflinks	exon	30993130	30993201	.	-	.	gene_id "XLOC_029280"; transcript_id "5_00080531"; exon_number "10"; gene_name "uc010ngl.2"; oId "SC4.33008.4"; nearest_ref "uc010ngl.2"; class_code "j"; tss_id "TSS26461";
chrX	Cufflinks	exon	30852361	30852572	.	-	.	gene_id "XLOC_029281"; transcript_id "5_00080530"; exon_number "1"; gene_name "uc010ngl.2"; oId "SC4.33009.1"; nearest_ref "uc010ngl.2"; class_code "i";
chrX	Cufflinks	exon	30854703	30854946	.	-	.	gene_id "XLOC_029282"; transcript_id "5_00081954"; exon_number "1"; gene_name "uc010ngl.2"; oId "upf1_r4.39361.1"; nearest_ref "uc010ngl.2"; class_code "i";
chrX	Cufflinks	exon	31089358	31090170	.	-	.	gene_id "XLOC_029283"; transcript_id "5_00078725"; exon_number "1"; gene_name "uc004dcl.1"; oId "uc004dcl.1"; nearest_ref "uc004dcl.1"; class_code "c";
chrX	hg19_knownGene	exon	31137345	31140047	.	-	.	gene_id "XLOC_029284"; transcript_id "5_00078729"; exon_number "1"; gene_name "uc004dco.1"; oId "uc004dco.1"; nearest_ref "uc004dco.1"; class_code "="; tss_id "TSS26462"; p_id "P26098";
chrX	hg19_knownGene	exon	31152219	31152311	.	-	.	gene_id "XLOC_029284"; transcript_id "5_00078729"; exon_number "2"; gene_name "uc004dco.1"; oId "uc004dco.1"; nearest_ref "uc004dco.1"; class_code "="; tss_id "TSS26462"; p_id "P26098";
chrX	hg19_knownGene	exon	31164408	31164531	.	-	.	gene_id "XLOC_029284"; transcript_id "5_00078729"; exon_number "3"; gene_name "uc004dco.1"; oId "uc004dco.1"; nearest_ref "uc004dco.1"; class_code "="; tss_id "TSS26462"; p_id "P26098";
chrX	hg19_knownGene	exon	31165392	31165635	.	-	.	gene_id "XLOC_029284"; transcript_id "5_00078729"; exon_number "4"; gene_name "uc004dco.1"; oId "uc004dco.1"; nearest_ref "uc004dco.1"; class_code "="; tss_id "TSS26462"; p_id "P26098";
chrX	hg19_knownGene	exon	31187560	31187718	.	-	.	gene_id "XLOC_029284"; transcript_id "5_00078729"; exon_number "5"; gene_name "uc004dco.1"; oId "uc004dco.1"; nearest_ref "uc004dco.1"; class_code "="; tss_id "TSS26462"; p_id "P26098";
chrX	hg19_knownGene	exon	31190465	31190530	.	-	.	gene_id "XLOC_029284"; transcript_id "5_00078729"; exon_number "6"; gene_name "uc004dco.1"; oId "uc004dco.1"; nearest_ref "uc004dco.1"; class_code "="; tss_id "TSS26462"; p_id "P26098";
chrX	hg19_knownGene	exon	31191656	31191721	.	-	.	gene_id "XLOC_029284"; transcript_id "5_00078729"; exon_number "7"; gene_name "uc004dco.1"; oId "uc004dco.1"; nearest_ref "uc004dco.1"; class_code "="; tss_id "TSS26462"; p_id "P26098";
chrX	hg19_knownGene	exon	31196049	31196087	.	-	.	gene_id "XLOC_029284"; transcript_id "5_00078729"; exon_number "8"; gene_name "uc004dco.1"; oId "uc004dco.1"; nearest_ref "uc004dco.1"; class_code "="; tss_id "TSS26462"; p_id "P26098";
chrX	hg19_knownGene	exon	31196786	31196922	.	-	.	gene_id "XLOC_029284"; transcript_id "5_00078729"; exon_number "9"; gene_name "uc004dco.1"; oId "uc004dco.1"; nearest_ref "uc004dco.1"; class_code "="; tss_id "TSS26462"; p_id "P26098";
chrX	hg19_knownGene	exon	31198487	31198598	.	-	.	gene_id "XLOC_029284"; transcript_id "5_00078729"; exon_number "10"; gene_name "uc004dco.1"; oId "uc004dco.1"; nearest_ref "uc004dco.1"; class_code "="; tss_id "TSS26462"; p_id "P26098";
chrX	hg19_knownGene	exon	31200855	31201021	.	-	.	gene_id "XLOC_029284"; transcript_id "5_00078729"; exon_number "11"; gene_name "uc004dco.1"; oId "uc004dco.1"; nearest_ref "uc004dco.1"; class_code "="; tss_id "TSS26462"; p_id "P26098";
chrX	hg19_knownGene	exon	31222078	31222235	.	-	.	gene_id "XLOC_029284"; transcript_id "5_00078729"; exon_number "12"; gene_name "uc004dco.1"; oId "uc004dco.1"; nearest_ref "uc004dco.1"; class_code "="; tss_id "TSS26462"; p_id "P26098";
chrX	hg19_knownGene	exon	31224699	31224784	.	-	.	gene_id "XLOC_029284"; transcript_id "5_00078729"; exon_number "13"; gene_name "uc004dco.1"; oId "uc004dco.1"; nearest_ref "uc004dco.1"; class_code "="; tss_id "TSS26462"; p_id "P26098";
chrX	hg19_knownGene	exon	31227615	31227816	.	-	.	gene_id "XLOC_029284"; transcript_id "5_00078729"; exon_number "14"; gene_name "uc004dco.1"; oId "uc004dco.1"; nearest_ref "uc004dco.1"; class_code "="; tss_id "TSS26462"; p_id "P26098";
chrX	hg19_knownGene	exon	31241164	31241238	.	-	.	gene_id "XLOC_029284"; transcript_id "5_00078729"; exon_number "15"; gene_name "uc004dco.1"; oId "uc004dco.1"; nearest_ref "uc004dco.1"; class_code "="; tss_id "TSS26462"; p_id "P26098";
chrX	hg19_knownGene	exon	31279072	31279133	.	-	.	gene_id "XLOC_029284"; transcript_id "5_00078729"; exon_number "16"; gene_name "uc004dco.1"; oId "uc004dco.1"; nearest_ref "uc004dco.1"; class_code "="; tss_id "TSS26462"; p_id "P26098";
chrX	hg19_knownGene	exon	31284927	31285024	.	-	.	gene_id "XLOC_029284"; transcript_id "5_00078729"; exon_number "17"; gene_name "uc004dco.1"; oId "uc004dco.1"; nearest_ref "uc004dco.1"; class_code "="; tss_id "TSS26462"; p_id "P26098";
chrX	hg19_knownGene	exon	31137345	31140047	.	-	.	gene_id "XLOC_029284"; transcript_id "5_00078730"; exon_number "1"; gene_name "uc004dcp.1"; oId "uc004dcp.1"; nearest_ref "uc004dcp.1"; class_code "="; tss_id "TSS26462"; p_id "P26093";
chrX	hg19_knownGene	exon	31152219	31152311	.	-	.	gene_id "XLOC_029284"; transcript_id "5_00078730"; exon_number "2"; gene_name "uc004dcp.1"; oId "uc004dcp.1"; nearest_ref "uc004dcp.1"; class_code "="; tss_id "TSS26462"; p_id "P26093";
chrX	hg19_knownGene	exon	31164408	31164531	.	-	.	gene_id "XLOC_029284"; transcript_id "5_00078730"; exon_number "3"; gene_name "uc004dcp.1"; oId "uc004dcp.1"; nearest_ref "uc004dcp.1"; class_code "="; tss_id "TSS26462"; p_id "P26093";
chrX	hg19_knownGene	exon	31165392	31165635	.	-	.	gene_id "XLOC_029284"; transcript_id "5_00078730"; exon_number "4"; gene_name "uc004dcp.1"; oId "uc004dcp.1"; nearest_ref "uc004dcp.1"; class_code "="; tss_id "TSS26462"; p_id "P26093";
chrX	hg19_knownGene	exon	31187560	31187718	.	-	.	gene_id "XLOC_029284"; transcript_id "5_00078730"; exon_number "5"; gene_name "uc004dcp.1"; oId "uc004dcp.1"; nearest_ref "uc004dcp.1"; class_code "="; tss_id "TSS26462"; p_id "P26093";
chrX	hg19_knownGene	exon	31190465	31190530	.	-	.	gene_id "XLOC_029284"; transcript_id "5_00078730"; exon_number "6"; gene_name "uc004dcp.1"; oId "uc004dcp.1"; nearest_ref "uc004dcp.1"; class_code "="; tss_id "TSS26462"; p_id "P26093";
chrX	hg19_knownGene	exon	31191656	31191721	.	-	.	gene_id "XLOC_029284"; transcript_id "5_00078730"; exon_number "7"; gene_name "uc004dcp.1"; oId "uc004dcp.1"; nearest_ref "uc004dcp.1"; class_code "="; tss_id "TSS26462"; p_id "P26093";
chrX	hg19_knownGene	exon	31196786	31196922	.	-	.	gene_id "XLOC_029284"; transcript_id "5_00078730"; exon_number "8"; gene_name "uc004dcp.1"; oId "uc004dcp.1"; nearest_ref "uc004dcp.1"; class_code "="; tss_id "TSS26462"; p_id "P26093";
chrX	hg19_knownGene	exon	31198487	31198598	.	-	.	gene_id "XLOC_029284"; transcript_id "5_00078730"; exon_number "9"; gene_name "uc004dcp.1"; oId "uc004dcp.1"; nearest_ref "uc004dcp.1"; class_code "="; tss_id "TSS26462"; p_id "P26093";
chrX	hg19_knownGene	exon	31200855	31201021	.	-	.	gene_id "XLOC_029284"; transcript_id "5_00078730"; exon_number "10"; gene_name "uc004dcp.1"; oId "uc004dcp.1"; nearest_ref "uc004dcp.1"; class_code "="; tss_id "TSS26462"; p_id "P26093";
chrX	hg19_knownGene	exon	31222078	31222235	.	-	.	gene_id "XLOC_029284"; transcript_id "5_00078730"; exon_number "11"; gene_name "uc004dcp.1"; oId "uc004dcp.1"; nearest_ref "uc004dcp.1"; class_code "="; tss_id "TSS26462"; p_id "P26093";
chrX	hg19_knownGene	exon	31224699	31224784	.	-	.	gene_id "XLOC_029284"; transcript_id "5_00078730"; exon_number "12"; gene_name "uc004dcp.1"; oId "uc004dcp.1"; nearest_ref "uc004dcp.1"; class_code "="; tss_id "TSS26462"; p_id "P26093";
chrX	hg19_knownGene	exon	31227615	31227816	.	-	.	gene_id "XLOC_029284"; transcript_id "5_00078730"; exon_number "13"; gene_name "uc004dcp.1"; oId "uc004dcp.1"; nearest_ref "uc004dcp.1"; class_code "="; tss_id "TSS26462"; p_id "P26093";
chrX	hg19_knownGene	exon	31241164	31241238	.	-	.	gene_id "XLOC_029284"; transcript_id "5_00078730"; exon_number "14"; gene_name "uc004dcp.1"; oId "uc004dcp.1"; nearest_ref "uc004dcp.1"; class_code "="; tss_id "TSS26462"; p_id "P26093";
chrX	hg19_knownGene	exon	31279072	31279133	.	-	.	gene_id "XLOC_029284"; transcript_id "5_00078730"; exon_number "15"; gene_name "uc004dcp.1"; oId "uc004dcp.1"; nearest_ref "uc004dcp.1"; class_code "="; tss_id "TSS26462"; p_id "P26093";
chrX	hg19_knownGene	exon	31284927	31285024	.	-	.	gene_id "XLOC_029284"; transcript_id "5_00078730"; exon_number "16"; gene_name "uc004dcp.1"; oId "uc004dcp.1"; nearest_ref "uc004dcp.1"; class_code "="; tss_id "TSS26462"; p_id "P26093";
chrX	hg19_knownGene	exon	31137345	31140047	.	-	.	gene_id "XLOC_029284"; transcript_id "5_00078727"; exon_number "1"; gene_name "uc011mkb.1"; oId "uc011mkb.1"; nearest_ref "uc011mkb.1"; class_code "="; tss_id "TSS26462"; p_id "P26092";
chrX	hg19_knownGene	exon	31152219	31152311	.	-	.	gene_id "XLOC_029284"; transcript_id "5_00078727"; exon_number "2"; gene_name "uc011mkb.1"; oId "uc011mkb.1"; nearest_ref "uc011mkb.1"; class_code "="; tss_id "TSS26462"; p_id "P26092";
chrX	hg19_knownGene	exon	31164408	31164531	.	-	.	gene_id "XLOC_029284"; transcript_id "5_00078727"; exon_number "3"; gene_name "uc011mkb.1"; oId "uc011mkb.1"; nearest_ref "uc011mkb.1"; class_code "="; tss_id "TSS26462"; p_id "P26092";
chrX	hg19_knownGene	exon	31165392	31165635	.	-	.	gene_id "XLOC_029284"; transcript_id "5_00078727"; exon_number "4"; gene_name "uc011mkb.1"; oId "uc011mkb.1"; nearest_ref "uc011mkb.1"; class_code "="; tss_id "TSS26462"; p_id "P26092";
chrX	hg19_knownGene	exon	31196786	31196922	.	-	.	gene_id "XLOC_029284"; transcript_id "5_00078727"; exon_number "5"; gene_name "uc011mkb.1"; oId "uc011mkb.1"; nearest_ref "uc011mkb.1"; class_code "="; tss_id "TSS26462"; p_id "P26092";
chrX	hg19_knownGene	exon	31198487	31198598	.	-	.	gene_id "XLOC_029284"; transcript_id "5_00078727"; exon_number "6"; gene_name "uc011mkb.1"; oId "uc011mkb.1"; nearest_ref "uc011mkb.1"; class_code "="; tss_id "TSS26462"; p_id "P26092";
chrX	hg19_knownGene	exon	31200855	31201021	.	-	.	gene_id "XLOC_029284"; transcript_id "5_00078727"; exon_number "7"; gene_name "uc011mkb.1"; oId "uc011mkb.1"; nearest_ref "uc011mkb.1"; class_code "="; tss_id "TSS26462"; p_id "P26092";
chrX	hg19_knownGene	exon	31222078	31222235	.	-	.	gene_id "XLOC_029284"; transcript_id "5_00078727"; exon_number "8"; gene_name "uc011mkb.1"; oId "uc011mkb.1"; nearest_ref "uc011mkb.1"; class_code "="; tss_id "TSS26462"; p_id "P26092";
chrX	hg19_knownGene	exon	31224699	31224784	.	-	.	gene_id "XLOC_029284"; transcript_id "5_00078727"; exon_number "9"; gene_name "uc011mkb.1"; oId "uc011mkb.1"; nearest_ref "uc011mkb.1"; class_code "="; tss_id "TSS26462"; p_id "P26092";
chrX	hg19_knownGene	exon	31227615	31227816	.	-	.	gene_id "XLOC_029284"; transcript_id "5_00078727"; exon_number "10"; gene_name "uc011mkb.1"; oId "uc011mkb.1"; nearest_ref "uc011mkb.1"; class_code "="; tss_id "TSS26462"; p_id "P26092";
chrX	hg19_knownGene	exon	31241164	31241238	.	-	.	gene_id "XLOC_029284"; transcript_id "5_00078727"; exon_number "11"; gene_name "uc011mkb.1"; oId "uc011mkb.1"; nearest_ref "uc011mkb.1"; class_code "="; tss_id "TSS26462"; p_id "P26092";
chrX	hg19_knownGene	exon	31279072	31279133	.	-	.	gene_id "XLOC_029284"; transcript_id "5_00078727"; exon_number "12"; gene_name "uc011mkb.1"; oId "uc011mkb.1"; nearest_ref "uc011mkb.1"; class_code "="; tss_id "TSS26462"; p_id "P26092";
chrX	hg19_knownGene	exon	31284927	31285024	.	-	.	gene_id "XLOC_029284"; transcript_id "5_00078727"; exon_number "13"; gene_name "uc011mkb.1"; oId "uc011mkb.1"; nearest_ref "uc011mkb.1"; class_code "="; tss_id "TSS26462"; p_id "P26092";
chrX	Cufflinks	exon	31137345	31140047	.	-	.	gene_id "XLOC_029284"; transcript_id "5_00078728"; exon_number "1"; gene_name "uc004dcm.1"; oId "uc004dcm.1_ext"; nearest_ref "uc004dcm.1"; class_code "="; tss_id "TSS26462"; p_id "P26113";
chrX	Cufflinks	exon	31144759	31144790	.	-	.	gene_id "XLOC_029284"; transcript_id "5_00078728"; exon_number "2"; gene_name "uc004dcm.1"; oId "uc004dcm.1_ext"; nearest_ref "uc004dcm.1"; class_code "="; tss_id "TSS26462"; p_id "P26113";
chrX	Cufflinks	exon	31152219	31152311	.	-	.	gene_id "XLOC_029284"; transcript_id "5_00078728"; exon_number "3"; gene_name "uc004dcm.1"; oId "uc004dcm.1_ext"; nearest_ref "uc004dcm.1"; class_code "="; tss_id "TSS26462"; p_id "P26113";
chrX	Cufflinks	exon	31164408	31164531	.	-	.	gene_id "XLOC_029284"; transcript_id "5_00078728"; exon_number "4"; gene_name "uc004dcm.1"; oId "uc004dcm.1_ext"; nearest_ref "uc004dcm.1"; class_code "="; tss_id "TSS26462"; p_id "P26113";
chrX	Cufflinks	exon	31165392	31165635	.	-	.	gene_id "XLOC_029284"; transcript_id "5_00078728"; exon_number "5"; gene_name "uc004dcm.1"; oId "uc004dcm.1_ext"; nearest_ref "uc004dcm.1"; class_code "="; tss_id "TSS26462"; p_id "P26113";
chrX	Cufflinks	exon	31187560	31187718	.	-	.	gene_id "XLOC_029284"; transcript_id "5_00078728"; exon_number "6"; gene_name "uc004dcm.1"; oId "uc004dcm.1_ext"; nearest_ref "uc004dcm.1"; class_code "="; tss_id "TSS26462"; p_id "P26113";
chrX	Cufflinks	exon	31190465	31190530	.	-	.	gene_id "XLOC_029284"; transcript_id "5_00078728"; exon_number "7"; gene_name "uc004dcm.1"; oId "uc004dcm.1_ext"; nearest_ref "uc004dcm.1"; class_code "="; tss_id "TSS26462"; p_id "P26113";
chrX	Cufflinks	exon	31191656	31191721	.	-	.	gene_id "XLOC_029284"; transcript_id "5_00078728"; exon_number "8"; gene_name "uc004dcm.1"; oId "uc004dcm.1_ext"; nearest_ref "uc004dcm.1"; class_code "="; tss_id "TSS26462"; p_id "P26113";
chrX	Cufflinks	exon	31196049	31196087	.	-	.	gene_id "XLOC_029284"; transcript_id "5_00078728"; exon_number "9"; gene_name "uc004dcm.1"; oId "uc004dcm.1_ext"; nearest_ref "uc004dcm.1"; class_code "="; tss_id "TSS26462"; p_id "P26113";
chrX	Cufflinks	exon	31196786	31196922	.	-	.	gene_id "XLOC_029284"; transcript_id "5_00078728"; exon_number "10"; gene_name "uc004dcm.1"; oId "uc004dcm.1_ext"; nearest_ref "uc004dcm.1"; class_code "="; tss_id "TSS26462"; p_id "P26113";
chrX	Cufflinks	exon	31198487	31198598	.	-	.	gene_id "XLOC_029284"; transcript_id "5_00078728"; exon_number "11"; gene_name "uc004dcm.1"; oId "uc004dcm.1_ext"; nearest_ref "uc004dcm.1"; class_code "="; tss_id "TSS26462"; p_id "P26113";
chrX	Cufflinks	exon	31200855	31201021	.	-	.	gene_id "XLOC_029284"; transcript_id "5_00078728"; exon_number "12"; gene_name "uc004dcm.1"; oId "uc004dcm.1_ext"; nearest_ref "uc004dcm.1"; class_code "="; tss_id "TSS26462"; p_id "P26113";
chrX	Cufflinks	exon	31222078	31222235	.	-	.	gene_id "XLOC_029284"; transcript_id "5_00078728"; exon_number "13"; gene_name "uc004dcm.1"; oId "uc004dcm.1_ext"; nearest_ref "uc004dcm.1"; class_code "="; tss_id "TSS26462"; p_id "P26113";
chrX	Cufflinks	exon	31224699	31224784	.	-	.	gene_id "XLOC_029284"; transcript_id "5_00078728"; exon_number "14"; gene_name "uc004dcm.1"; oId "uc004dcm.1_ext"; nearest_ref "uc004dcm.1"; class_code "="; tss_id "TSS26462"; p_id "P26113";
chrX	Cufflinks	exon	31227615	31227816	.	-	.	gene_id "XLOC_029284"; transcript_id "5_00078728"; exon_number "15"; gene_name "uc004dcm.1"; oId "uc004dcm.1_ext"; nearest_ref "uc004dcm.1"; class_code "="; tss_id "TSS26462"; p_id "P26113";
chrX	Cufflinks	exon	31241164	31241238	.	-	.	gene_id "XLOC_029284"; transcript_id "5_00078728"; exon_number "16"; gene_name "uc004dcm.1"; oId "uc004dcm.1_ext"; nearest_ref "uc004dcm.1"; class_code "="; tss_id "TSS26462"; p_id "P26113";
chrX	Cufflinks	exon	31279072	31279133	.	-	.	gene_id "XLOC_029284"; transcript_id "5_00078728"; exon_number "17"; gene_name "uc004dcm.1"; oId "uc004dcm.1_ext"; nearest_ref "uc004dcm.1"; class_code "="; tss_id "TSS26462"; p_id "P26113";
chrX	Cufflinks	exon	31284927	31285069	.	-	.	gene_id "XLOC_029284"; transcript_id "5_00078728"; exon_number "18"; gene_name "uc004dcm.1"; oId "uc004dcm.1_ext"; nearest_ref "uc004dcm.1"; class_code "="; tss_id "TSS26462"; p_id "P26113";
chrX	Cufflinks	exon	31137345	31140047	.	-	.	gene_id "XLOC_029284"; transcript_id "5_00078726"; exon_number "1"; gene_name "uc004dcn.1"; oId "uc004dcn.1_ext"; nearest_ref "uc004dcn.1"; class_code "="; tss_id "TSS26462"; p_id "P26112";
chrX	Cufflinks	exon	31144759	31144790	.	-	.	gene_id "XLOC_029284"; transcript_id "5_00078726"; exon_number "2"; gene_name "uc004dcn.1"; oId "uc004dcn.1_ext"; nearest_ref "uc004dcn.1"; class_code "="; tss_id "TSS26462"; p_id "P26112";
chrX	Cufflinks	exon	31152219	31152311	.	-	.	gene_id "XLOC_029284"; transcript_id "5_00078726"; exon_number "3"; gene_name "uc004dcn.1"; oId "uc004dcn.1_ext"; nearest_ref "uc004dcn.1"; class_code "="; tss_id "TSS26462"; p_id "P26112";
chrX	Cufflinks	exon	31164408	31164531	.	-	.	gene_id "XLOC_029284"; transcript_id "5_00078726"; exon_number "4"; gene_name "uc004dcn.1"; oId "uc004dcn.1_ext"; nearest_ref "uc004dcn.1"; class_code "="; tss_id "TSS26462"; p_id "P26112";
chrX	Cufflinks	exon	31165392	31165635	.	-	.	gene_id "XLOC_029284"; transcript_id "5_00078726"; exon_number "5"; gene_name "uc004dcn.1"; oId "uc004dcn.1_ext"; nearest_ref "uc004dcn.1"; class_code "="; tss_id "TSS26462"; p_id "P26112";
chrX	Cufflinks	exon	31187560	31187718	.	-	.	gene_id "XLOC_029284"; transcript_id "5_00078726"; exon_number "6"; gene_name "uc004dcn.1"; oId "uc004dcn.1_ext"; nearest_ref "uc004dcn.1"; class_code "="; tss_id "TSS26462"; p_id "P26112";
chrX	Cufflinks	exon	31190465	31190530	.	-	.	gene_id "XLOC_029284"; transcript_id "5_00078726"; exon_number "7"; gene_name "uc004dcn.1"; oId "uc004dcn.1_ext"; nearest_ref "uc004dcn.1"; class_code "="; tss_id "TSS26462"; p_id "P26112";
chrX	Cufflinks	exon	31191656	31191721	.	-	.	gene_id "XLOC_029284"; transcript_id "5_00078726"; exon_number "8"; gene_name "uc004dcn.1"; oId "uc004dcn.1_ext"; nearest_ref "uc004dcn.1"; class_code "="; tss_id "TSS26462"; p_id "P26112";
chrX	Cufflinks	exon	31196786	31196922	.	-	.	gene_id "XLOC_029284"; transcript_id "5_00078726"; exon_number "9"; gene_name "uc004dcn.1"; oId "uc004dcn.1_ext"; nearest_ref "uc004dcn.1"; class_code "="; tss_id "TSS26462"; p_id "P26112";
chrX	Cufflinks	exon	31198487	31198598	.	-	.	gene_id "XLOC_029284"; transcript_id "5_00078726"; exon_number "10"; gene_name "uc004dcn.1"; oId "uc004dcn.1_ext"; nearest_ref "uc004dcn.1"; class_code "="; tss_id "TSS26462"; p_id "P26112";
chrX	Cufflinks	exon	31200855	31201021	.	-	.	gene_id "XLOC_029284"; transcript_id "5_00078726"; exon_number "11"; gene_name "uc004dcn.1"; oId "uc004dcn.1_ext"; nearest_ref "uc004dcn.1"; class_code "="; tss_id "TSS26462"; p_id "P26112";
chrX	Cufflinks	exon	31222078	31222235	.	-	.	gene_id "XLOC_029284"; transcript_id "5_00078726"; exon_number "12"; gene_name "uc004dcn.1"; oId "uc004dcn.1_ext"; nearest_ref "uc004dcn.1"; class_code "="; tss_id "TSS26462"; p_id "P26112";
chrX	Cufflinks	exon	31224699	31224784	.	-	.	gene_id "XLOC_029284"; transcript_id "5_00078726"; exon_number "13"; gene_name "uc004dcn.1"; oId "uc004dcn.1_ext"; nearest_ref "uc004dcn.1"; class_code "="; tss_id "TSS26462"; p_id "P26112";
chrX	Cufflinks	exon	31227615	31227816	.	-	.	gene_id "XLOC_029284"; transcript_id "5_00078726"; exon_number "14"; gene_name "uc004dcn.1"; oId "uc004dcn.1_ext"; nearest_ref "uc004dcn.1"; class_code "="; tss_id "TSS26462"; p_id "P26112";
chrX	Cufflinks	exon	31241164	31241238	.	-	.	gene_id "XLOC_029284"; transcript_id "5_00078726"; exon_number "15"; gene_name "uc004dcn.1"; oId "uc004dcn.1_ext"; nearest_ref "uc004dcn.1"; class_code "="; tss_id "TSS26462"; p_id "P26112";
chrX	Cufflinks	exon	31279072	31279133	.	-	.	gene_id "XLOC_029284"; transcript_id "5_00078726"; exon_number "16"; gene_name "uc004dcn.1"; oId "uc004dcn.1_ext"; nearest_ref "uc004dcn.1"; class_code "="; tss_id "TSS26462"; p_id "P26112";
chrX	Cufflinks	exon	31284927	31285069	.	-	.	gene_id "XLOC_029284"; transcript_id "5_00078726"; exon_number "17"; gene_name "uc004dcn.1"; oId "uc004dcn.1_ext"; nearest_ref "uc004dcn.1"; class_code "="; tss_id "TSS26462"; p_id "P26112";
chrX	hg19_knownGene	exon	31137345	31140047	.	-	.	gene_id "XLOC_029284"; transcript_id "5_00078731"; exon_number "1"; gene_name "uc004dcq.1"; oId "uc004dcq.1"; nearest_ref "uc004dcq.1"; class_code "="; tss_id "TSS26463"; p_id "P26094";
chrX	hg19_knownGene	exon	31144759	31144790	.	-	.	gene_id "XLOC_029284"; transcript_id "5_00078731"; exon_number "2"; gene_name "uc004dcq.1"; oId "uc004dcq.1"; nearest_ref "uc004dcq.1"; class_code "="; tss_id "TSS26463"; p_id "P26094";
chrX	hg19_knownGene	exon	31152219	31152311	.	-	.	gene_id "XLOC_029284"; transcript_id "5_00078731"; exon_number "3"; gene_name "uc004dcq.1"; oId "uc004dcq.1"; nearest_ref "uc004dcq.1"; class_code "="; tss_id "TSS26463"; p_id "P26094";
chrX	hg19_knownGene	exon	31164408	31164531	.	-	.	gene_id "XLOC_029284"; transcript_id "5_00078731"; exon_number "4"; gene_name "uc004dcq.1"; oId "uc004dcq.1"; nearest_ref "uc004dcq.1"; class_code "="; tss_id "TSS26463"; p_id "P26094";
chrX	hg19_knownGene	exon	31165392	31165635	.	-	.	gene_id "XLOC_029284"; transcript_id "5_00078731"; exon_number "5"; gene_name "uc004dcq.1"; oId "uc004dcq.1"; nearest_ref "uc004dcq.1"; class_code "="; tss_id "TSS26463"; p_id "P26094";
chrX	hg19_knownGene	exon	31187560	31187718	.	-	.	gene_id "XLOC_029284"; transcript_id "5_00078731"; exon_number "6"; gene_name "uc004dcq.1"; oId "uc004dcq.1"; nearest_ref "uc004dcq.1"; class_code "="; tss_id "TSS26463"; p_id "P26094";
chrX	hg19_knownGene	exon	31190465	31190530	.	-	.	gene_id "XLOC_029284"; transcript_id "5_00078731"; exon_number "7"; gene_name "uc004dcq.1"; oId "uc004dcq.1"; nearest_ref "uc004dcq.1"; class_code "="; tss_id "TSS26463"; p_id "P26094";
chrX	hg19_knownGene	exon	31191656	31191721	.	-	.	gene_id "XLOC_029284"; transcript_id "5_00078731"; exon_number "8"; gene_name "uc004dcq.1"; oId "uc004dcq.1"; nearest_ref "uc004dcq.1"; class_code "="; tss_id "TSS26463"; p_id "P26094";
chrX	hg19_knownGene	exon	31196049	31196087	.	-	.	gene_id "XLOC_029284"; transcript_id "5_00078731"; exon_number "9"; gene_name "uc004dcq.1"; oId "uc004dcq.1"; nearest_ref "uc004dcq.1"; class_code "="; tss_id "TSS26463"; p_id "P26094";
chrX	hg19_knownGene	exon	31196786	31196922	.	-	.	gene_id "XLOC_029284"; transcript_id "5_00078731"; exon_number "10"; gene_name "uc004dcq.1"; oId "uc004dcq.1"; nearest_ref "uc004dcq.1"; class_code "="; tss_id "TSS26463"; p_id "P26094";
chrX	hg19_knownGene	exon	31198487	31198598	.	-	.	gene_id "XLOC_029284"; transcript_id "5_00078731"; exon_number "11"; gene_name "uc004dcq.1"; oId "uc004dcq.1"; nearest_ref "uc004dcq.1"; class_code "="; tss_id "TSS26463"; p_id "P26094";
chrX	hg19_knownGene	exon	31200855	31201021	.	-	.	gene_id "XLOC_029284"; transcript_id "5_00078731"; exon_number "12"; gene_name "uc004dcq.1"; oId "uc004dcq.1"; nearest_ref "uc004dcq.1"; class_code "="; tss_id "TSS26463"; p_id "P26094";
chrX	hg19_knownGene	exon	31222078	31222235	.	-	.	gene_id "XLOC_029284"; transcript_id "5_00078731"; exon_number "13"; gene_name "uc004dcq.1"; oId "uc004dcq.1"; nearest_ref "uc004dcq.1"; class_code "="; tss_id "TSS26463"; p_id "P26094";
chrX	hg19_knownGene	exon	31224699	31224784	.	-	.	gene_id "XLOC_029284"; transcript_id "5_00078731"; exon_number "14"; gene_name "uc004dcq.1"; oId "uc004dcq.1"; nearest_ref "uc004dcq.1"; class_code "="; tss_id "TSS26463"; p_id "P26094";
chrX	hg19_knownGene	exon	31227615	31227816	.	-	.	gene_id "XLOC_029284"; transcript_id "5_00078731"; exon_number "15"; gene_name "uc004dcq.1"; oId "uc004dcq.1"; nearest_ref "uc004dcq.1"; class_code "="; tss_id "TSS26463"; p_id "P26094";
chrX	hg19_knownGene	exon	31241164	31241238	.	-	.	gene_id "XLOC_029284"; transcript_id "5_00078731"; exon_number "16"; gene_name "uc004dcq.1"; oId "uc004dcq.1"; nearest_ref "uc004dcq.1"; class_code "="; tss_id "TSS26463"; p_id "P26094";
chrX	hg19_knownGene	exon	31279072	31279133	.	-	.	gene_id "XLOC_029284"; transcript_id "5_00078731"; exon_number "17"; gene_name "uc004dcq.1"; oId "uc004dcq.1"; nearest_ref "uc004dcq.1"; class_code "="; tss_id "TSS26463"; p_id "P26094";
chrX	hg19_knownGene	exon	31341715	31341775	.	-	.	gene_id "XLOC_029284"; transcript_id "5_00078731"; exon_number "18"; gene_name "uc004dcq.1"; oId "uc004dcq.1"; nearest_ref "uc004dcq.1"; class_code "="; tss_id "TSS26463"; p_id "P26094";
chrX	hg19_knownGene	exon	31366673	31366751	.	-	.	gene_id "XLOC_029284"; transcript_id "5_00078731"; exon_number "19"; gene_name "uc004dcq.1"; oId "uc004dcq.1"; nearest_ref "uc004dcq.1"; class_code "="; tss_id "TSS26463"; p_id "P26094";
chrX	hg19_knownGene	exon	31462598	31462744	.	-	.	gene_id "XLOC_029284"; transcript_id "5_00078731"; exon_number "20"; gene_name "uc004dcq.1"; oId "uc004dcq.1"; nearest_ref "uc004dcq.1"; class_code "="; tss_id "TSS26463"; p_id "P26094";
chrX	hg19_knownGene	exon	31496223	31496491	.	-	.	gene_id "XLOC_029284"; transcript_id "5_00078731"; exon_number "21"; gene_name "uc004dcq.1"; oId "uc004dcq.1"; nearest_ref "uc004dcq.1"; class_code "="; tss_id "TSS26463"; p_id "P26094";
chrX	hg19_knownGene	exon	31497100	31497220	.	-	.	gene_id "XLOC_029284"; transcript_id "5_00078731"; exon_number "22"; gene_name "uc004dcq.1"; oId "uc004dcq.1"; nearest_ref "uc004dcq.1"; class_code "="; tss_id "TSS26463"; p_id "P26094";
chrX	hg19_knownGene	exon	31514905	31515061	.	-	.	gene_id "XLOC_029284"; transcript_id "5_00078731"; exon_number "23"; gene_name "uc004dcq.1"; oId "uc004dcq.1"; nearest_ref "uc004dcq.1"; class_code "="; tss_id "TSS26463"; p_id "P26094";
chrX	hg19_knownGene	exon	31525398	31525570	.	-	.	gene_id "XLOC_029284"; transcript_id "5_00078731"; exon_number "24"; gene_name "uc004dcq.1"; oId "uc004dcq.1"; nearest_ref "uc004dcq.1"; class_code "="; tss_id "TSS26463"; p_id "P26094";
chrX	hg19_knownGene	exon	31526325	31526415	.	-	.	gene_id "XLOC_029284"; transcript_id "5_00078731"; exon_number "25"; gene_name "uc004dcq.1"; oId "uc004dcq.1"; nearest_ref "uc004dcq.1"; class_code "="; tss_id "TSS26463"; p_id "P26094";
chrX	hg19_knownGene	exon	31137345	31140047	.	-	.	gene_id "XLOC_029284"; transcript_id "5_00078735"; exon_number "1"; gene_name "uc004dcu.1"; oId "uc004dcu.1"; nearest_ref "uc004dcu.1"; class_code "="; tss_id "TSS26464"; p_id "P26091";
chrX	hg19_knownGene	exon	31152219	31152311	.	-	.	gene_id "XLOC_029284"; transcript_id "5_00078735"; exon_number "2"; gene_name "uc004dcu.1"; oId "uc004dcu.1"; nearest_ref "uc004dcu.1"; class_code "="; tss_id "TSS26464"; p_id "P26091";
chrX	hg19_knownGene	exon	31164408	31164531	.	-	.	gene_id "XLOC_029284"; transcript_id "5_00078735"; exon_number "3"; gene_name "uc004dcu.1"; oId "uc004dcu.1"; nearest_ref "uc004dcu.1"; class_code "="; tss_id "TSS26464"; p_id "P26091";
chrX	hg19_knownGene	exon	31165392	31165635	.	-	.	gene_id "XLOC_029284"; transcript_id "5_00078735"; exon_number "4"; gene_name "uc004dcu.1"; oId "uc004dcu.1"; nearest_ref "uc004dcu.1"; class_code "="; tss_id "TSS26464"; p_id "P26091";
chrX	hg19_knownGene	exon	31187560	31187718	.	-	.	gene_id "XLOC_029284"; transcript_id "5_00078735"; exon_number "5"; gene_name "uc004dcu.1"; oId "uc004dcu.1"; nearest_ref "uc004dcu.1"; class_code "="; tss_id "TSS26464"; p_id "P26091";
chrX	hg19_knownGene	exon	31190465	31190530	.	-	.	gene_id "XLOC_029284"; transcript_id "5_00078735"; exon_number "6"; gene_name "uc004dcu.1"; oId "uc004dcu.1"; nearest_ref "uc004dcu.1"; class_code "="; tss_id "TSS26464"; p_id "P26091";
chrX	hg19_knownGene	exon	31191656	31191721	.	-	.	gene_id "XLOC_029284"; transcript_id "5_00078735"; exon_number "7"; gene_name "uc004dcu.1"; oId "uc004dcu.1"; nearest_ref "uc004dcu.1"; class_code "="; tss_id "TSS26464"; p_id "P26091";
chrX	hg19_knownGene	exon	31196049	31196087	.	-	.	gene_id "XLOC_029284"; transcript_id "5_00078735"; exon_number "8"; gene_name "uc004dcu.1"; oId "uc004dcu.1"; nearest_ref "uc004dcu.1"; class_code "="; tss_id "TSS26464"; p_id "P26091";
chrX	hg19_knownGene	exon	31196786	31196922	.	-	.	gene_id "XLOC_029284"; transcript_id "5_00078735"; exon_number "9"; gene_name "uc004dcu.1"; oId "uc004dcu.1"; nearest_ref "uc004dcu.1"; class_code "="; tss_id "TSS26464"; p_id "P26091";
chrX	hg19_knownGene	exon	31198487	31198598	.	-	.	gene_id "XLOC_029284"; transcript_id "5_00078735"; exon_number "10"; gene_name "uc004dcu.1"; oId "uc004dcu.1"; nearest_ref "uc004dcu.1"; class_code "="; tss_id "TSS26464"; p_id "P26091";
chrX	hg19_knownGene	exon	31200855	31201021	.	-	.	gene_id "XLOC_029284"; transcript_id "5_00078735"; exon_number "11"; gene_name "uc004dcu.1"; oId "uc004dcu.1"; nearest_ref "uc004dcu.1"; class_code "="; tss_id "TSS26464"; p_id "P26091";
chrX	hg19_knownGene	exon	31222078	31222235	.	-	.	gene_id "XLOC_029284"; transcript_id "5_00078735"; exon_number "12"; gene_name "uc004dcu.1"; oId "uc004dcu.1"; nearest_ref "uc004dcu.1"; class_code "="; tss_id "TSS26464"; p_id "P26091";
chrX	hg19_knownGene	exon	31224699	31224784	.	-	.	gene_id "XLOC_029284"; transcript_id "5_00078735"; exon_number "13"; gene_name "uc004dcu.1"; oId "uc004dcu.1"; nearest_ref "uc004dcu.1"; class_code "="; tss_id "TSS26464"; p_id "P26091";
chrX	hg19_knownGene	exon	31227615	31227816	.	-	.	gene_id "XLOC_029284"; transcript_id "5_00078735"; exon_number "14"; gene_name "uc004dcu.1"; oId "uc004dcu.1"; nearest_ref "uc004dcu.1"; class_code "="; tss_id "TSS26464"; p_id "P26091";
chrX	hg19_knownGene	exon	31241164	31241238	.	-	.	gene_id "XLOC_029284"; transcript_id "5_00078735"; exon_number "15"; gene_name "uc004dcu.1"; oId "uc004dcu.1"; nearest_ref "uc004dcu.1"; class_code "="; tss_id "TSS26464"; p_id "P26091";
chrX	hg19_knownGene	exon	31279072	31279133	.	-	.	gene_id "XLOC_029284"; transcript_id "5_00078735"; exon_number "16"; gene_name "uc004dcu.1"; oId "uc004dcu.1"; nearest_ref "uc004dcu.1"; class_code "="; tss_id "TSS26464"; p_id "P26091";
chrX	hg19_knownGene	exon	31341715	31341775	.	-	.	gene_id "XLOC_029284"; transcript_id "5_00078735"; exon_number "17"; gene_name "uc004dcu.1"; oId "uc004dcu.1"; nearest_ref "uc004dcu.1"; class_code "="; tss_id "TSS26464"; p_id "P26091";
chrX	hg19_knownGene	exon	31366673	31366751	.	-	.	gene_id "XLOC_029284"; transcript_id "5_00078735"; exon_number "18"; gene_name "uc004dcu.1"; oId "uc004dcu.1"; nearest_ref "uc004dcu.1"; class_code "="; tss_id "TSS26464"; p_id "P26091";
chrX	hg19_knownGene	exon	31462598	31462744	.	-	.	gene_id "XLOC_029284"; transcript_id "5_00078735"; exon_number "19"; gene_name "uc004dcu.1"; oId "uc004dcu.1"; nearest_ref "uc004dcu.1"; class_code "="; tss_id "TSS26464"; p_id "P26091";
chrX	hg19_knownGene	exon	31496223	31496491	.	-	.	gene_id "XLOC_029284"; transcript_id "5_00078735"; exon_number "20"; gene_name "uc004dcu.1"; oId "uc004dcu.1"; nearest_ref "uc004dcu.1"; class_code "="; tss_id "TSS26464"; p_id "P26091";
chrX	hg19_knownGene	exon	31497100	31497220	.	-	.	gene_id "XLOC_029284"; transcript_id "5_00078735"; exon_number "21"; gene_name "uc004dcu.1"; oId "uc004dcu.1"; nearest_ref "uc004dcu.1"; class_code "="; tss_id "TSS26464"; p_id "P26091";
chrX	hg19_knownGene	exon	31514905	31515061	.	-	.	gene_id "XLOC_029284"; transcript_id "5_00078735"; exon_number "22"; gene_name "uc004dcu.1"; oId "uc004dcu.1"; nearest_ref "uc004dcu.1"; class_code "="; tss_id "TSS26464"; p_id "P26091";
chrX	hg19_knownGene	exon	31525398	31525570	.	-	.	gene_id "XLOC_029284"; transcript_id "5_00078735"; exon_number "23"; gene_name "uc004dcu.1"; oId "uc004dcu.1"; nearest_ref "uc004dcu.1"; class_code "="; tss_id "TSS26464"; p_id "P26091";
chrX	hg19_knownGene	exon	31645790	31645979	.	-	.	gene_id "XLOC_029284"; transcript_id "5_00078735"; exon_number "24"; gene_name "uc004dcu.1"; oId "uc004dcu.1"; nearest_ref "uc004dcu.1"; class_code "="; tss_id "TSS26464"; p_id "P26091";
chrX	hg19_knownGene	exon	31676107	31676261	.	-	.	gene_id "XLOC_029284"; transcript_id "5_00078735"; exon_number "25"; gene_name "uc004dcu.1"; oId "uc004dcu.1"; nearest_ref "uc004dcu.1"; class_code "="; tss_id "TSS26464"; p_id "P26091";
chrX	hg19_knownGene	exon	31697492	31697703	.	-	.	gene_id "XLOC_029284"; transcript_id "5_00078735"; exon_number "26"; gene_name "uc004dcu.1"; oId "uc004dcu.1"; nearest_ref "uc004dcu.1"; class_code "="; tss_id "TSS26464"; p_id "P26091";
chrX	hg19_knownGene	exon	31747748	31747865	.	-	.	gene_id "XLOC_029284"; transcript_id "5_00078735"; exon_number "27"; gene_name "uc004dcu.1"; oId "uc004dcu.1"; nearest_ref "uc004dcu.1"; class_code "="; tss_id "TSS26464"; p_id "P26091";
chrX	hg19_knownGene	exon	31792077	31792309	.	-	.	gene_id "XLOC_029284"; transcript_id "5_00078735"; exon_number "28"; gene_name "uc004dcu.1"; oId "uc004dcu.1"; nearest_ref "uc004dcu.1"; class_code "="; tss_id "TSS26464"; p_id "P26091";
chrX	hg19_knownGene	exon	31838092	31838200	.	-	.	gene_id "XLOC_029284"; transcript_id "5_00078735"; exon_number "29"; gene_name "uc004dcu.1"; oId "uc004dcu.1"; nearest_ref "uc004dcu.1"; class_code "="; tss_id "TSS26464"; p_id "P26091";
chrX	hg19_knownGene	exon	31854835	31854936	.	-	.	gene_id "XLOC_029284"; transcript_id "5_00078735"; exon_number "30"; gene_name "uc004dcu.1"; oId "uc004dcu.1"; nearest_ref "uc004dcu.1"; class_code "="; tss_id "TSS26464"; p_id "P26091";
chrX	hg19_knownGene	exon	31893305	31893490	.	-	.	gene_id "XLOC_029284"; transcript_id "5_00078735"; exon_number "31"; gene_name "uc004dcu.1"; oId "uc004dcu.1"; nearest_ref "uc004dcu.1"; class_code "="; tss_id "TSS26464"; p_id "P26091";
chrX	hg19_knownGene	exon	31947713	31947862	.	-	.	gene_id "XLOC_029284"; transcript_id "5_00078735"; exon_number "32"; gene_name "uc004dcu.1"; oId "uc004dcu.1"; nearest_ref "uc004dcu.1"; class_code "="; tss_id "TSS26464"; p_id "P26091";
chrX	hg19_knownGene	exon	31950197	31950344	.	-	.	gene_id "XLOC_029284"; transcript_id "5_00078735"; exon_number "33"; gene_name "uc004dcu.1"; oId "uc004dcu.1"; nearest_ref "uc004dcu.1"; class_code "="; tss_id "TSS26464"; p_id "P26091";
chrX	hg19_knownGene	exon	31986456	31986631	.	-	.	gene_id "XLOC_029284"; transcript_id "5_00078735"; exon_number "34"; gene_name "uc004dcu.1"; oId "uc004dcu.1"; nearest_ref "uc004dcu.1"; class_code "="; tss_id "TSS26464"; p_id "P26091";
chrX	hg19_knownGene	exon	32173488	32173586	.	-	.	gene_id "XLOC_029284"; transcript_id "5_00078735"; exon_number "35"; gene_name "uc004dcu.1"; oId "uc004dcu.1"; nearest_ref "uc004dcu.1"; class_code "="; tss_id "TSS26464"; p_id "P26091";
chrX	hg19_knownGene	exon	31137345	31140047	.	-	.	gene_id "XLOC_029284"; transcript_id "5_00078736"; exon_number "1"; gene_name "uc004dcv.1"; oId "uc004dcv.1"; nearest_ref "uc004dcv.1"; class_code "="; tss_id "TSS26464"; p_id "P26095";
chrX	hg19_knownGene	exon	31152219	31152311	.	-	.	gene_id "XLOC_029284"; transcript_id "5_00078736"; exon_number "2"; gene_name "uc004dcv.1"; oId "uc004dcv.1"; nearest_ref "uc004dcv.1"; class_code "="; tss_id "TSS26464"; p_id "P26095";
chrX	hg19_knownGene	exon	31164408	31164531	.	-	.	gene_id "XLOC_029284"; transcript_id "5_00078736"; exon_number "3"; gene_name "uc004dcv.1"; oId "uc004dcv.1"; nearest_ref "uc004dcv.1"; class_code "="; tss_id "TSS26464"; p_id "P26095";
chrX	hg19_knownGene	exon	31165392	31165635	.	-	.	gene_id "XLOC_029284"; transcript_id "5_00078736"; exon_number "4"; gene_name "uc004dcv.1"; oId "uc004dcv.1"; nearest_ref "uc004dcv.1"; class_code "="; tss_id "TSS26464"; p_id "P26095";
chrX	hg19_knownGene	exon	31187560	31187718	.	-	.	gene_id "XLOC_029284"; transcript_id "5_00078736"; exon_number "5"; gene_name "uc004dcv.1"; oId "uc004dcv.1"; nearest_ref "uc004dcv.1"; class_code "="; tss_id "TSS26464"; p_id "P26095";
chrX	hg19_knownGene	exon	31190465	31190530	.	-	.	gene_id "XLOC_029284"; transcript_id "5_00078736"; exon_number "6"; gene_name "uc004dcv.1"; oId "uc004dcv.1"; nearest_ref "uc004dcv.1"; class_code "="; tss_id "TSS26464"; p_id "P26095";
chrX	hg19_knownGene	exon	31191656	31191721	.	-	.	gene_id "XLOC_029284"; transcript_id "5_00078736"; exon_number "7"; gene_name "uc004dcv.1"; oId "uc004dcv.1"; nearest_ref "uc004dcv.1"; class_code "="; tss_id "TSS26464"; p_id "P26095";
chrX	hg19_knownGene	exon	31196786	31196922	.	-	.	gene_id "XLOC_029284"; transcript_id "5_00078736"; exon_number "8"; gene_name "uc004dcv.1"; oId "uc004dcv.1"; nearest_ref "uc004dcv.1"; class_code "="; tss_id "TSS26464"; p_id "P26095";
chrX	hg19_knownGene	exon	31198487	31198598	.	-	.	gene_id "XLOC_029284"; transcript_id "5_00078736"; exon_number "9"; gene_name "uc004dcv.1"; oId "uc004dcv.1"; nearest_ref "uc004dcv.1"; class_code "="; tss_id "TSS26464"; p_id "P26095";
chrX	hg19_knownGene	exon	31200855	31201021	.	-	.	gene_id "XLOC_029284"; transcript_id "5_00078736"; exon_number "10"; gene_name "uc004dcv.1"; oId "uc004dcv.1"; nearest_ref "uc004dcv.1"; class_code "="; tss_id "TSS26464"; p_id "P26095";
chrX	hg19_knownGene	exon	31222078	31222235	.	-	.	gene_id "XLOC_029284"; transcript_id "5_00078736"; exon_number "11"; gene_name "uc004dcv.1"; oId "uc004dcv.1"; nearest_ref "uc004dcv.1"; class_code "="; tss_id "TSS26464"; p_id "P26095";
chrX	hg19_knownGene	exon	31224699	31224784	.	-	.	gene_id "XLOC_029284"; transcript_id "5_00078736"; exon_number "12"; gene_name "uc004dcv.1"; oId "uc004dcv.1"; nearest_ref "uc004dcv.1"; class_code "="; tss_id "TSS26464"; p_id "P26095";
chrX	hg19_knownGene	exon	31227615	31227816	.	-	.	gene_id "XLOC_029284"; transcript_id "5_00078736"; exon_number "13"; gene_name "uc004dcv.1"; oId "uc004dcv.1"; nearest_ref "uc004dcv.1"; class_code "="; tss_id "TSS26464"; p_id "P26095";
chrX	hg19_knownGene	exon	31241164	31241238	.	-	.	gene_id "XLOC_029284"; transcript_id "5_00078736"; exon_number "14"; gene_name "uc004dcv.1"; oId "uc004dcv.1"; nearest_ref "uc004dcv.1"; class_code "="; tss_id "TSS26464"; p_id "P26095";
chrX	hg19_knownGene	exon	31279072	31279133	.	-	.	gene_id "XLOC_029284"; transcript_id "5_00078736"; exon_number "15"; gene_name "uc004dcv.1"; oId "uc004dcv.1"; nearest_ref "uc004dcv.1"; class_code "="; tss_id "TSS26464"; p_id "P26095";
chrX	hg19_knownGene	exon	31341715	31341775	.	-	.	gene_id "XLOC_029284"; transcript_id "5_00078736"; exon_number "16"; gene_name "uc004dcv.1"; oId "uc004dcv.1"; nearest_ref "uc004dcv.1"; class_code "="; tss_id "TSS26464"; p_id "P26095";
chrX	hg19_knownGene	exon	31366673	31366751	.	-	.	gene_id "XLOC_029284"; transcript_id "5_00078736"; exon_number "17"; gene_name "uc004dcv.1"; oId "uc004dcv.1"; nearest_ref "uc004dcv.1"; class_code "="; tss_id "TSS26464"; p_id "P26095";
chrX	hg19_knownGene	exon	31462598	31462744	.	-	.	gene_id "XLOC_029284"; transcript_id "5_00078736"; exon_number "18"; gene_name "uc004dcv.1"; oId "uc004dcv.1"; nearest_ref "uc004dcv.1"; class_code "="; tss_id "TSS26464"; p_id "P26095";
chrX	hg19_knownGene	exon	31496223	31496491	.	-	.	gene_id "XLOC_029284"; transcript_id "5_00078736"; exon_number "19"; gene_name "uc004dcv.1"; oId "uc004dcv.1"; nearest_ref "uc004dcv.1"; class_code "="; tss_id "TSS26464"; p_id "P26095";
chrX	hg19_knownGene	exon	31497100	31497220	.	-	.	gene_id "XLOC_029284"; transcript_id "5_00078736"; exon_number "20"; gene_name "uc004dcv.1"; oId "uc004dcv.1"; nearest_ref "uc004dcv.1"; class_code "="; tss_id "TSS26464"; p_id "P26095";
chrX	hg19_knownGene	exon	31514905	31515061	.	-	.	gene_id "XLOC_029284"; transcript_id "5_00078736"; exon_number "21"; gene_name "uc004dcv.1"; oId "uc004dcv.1"; nearest_ref "uc004dcv.1"; class_code "="; tss_id "TSS26464"; p_id "P26095";
chrX	hg19_knownGene	exon	31525398	31525570	.	-	.	gene_id "XLOC_029284"; transcript_id "5_00078736"; exon_number "22"; gene_name "uc004dcv.1"; oId "uc004dcv.1"; nearest_ref "uc004dcv.1"; class_code "="; tss_id "TSS26464"; p_id "P26095";
chrX	hg19_knownGene	exon	31645790	31645979	.	-	.	gene_id "XLOC_029284"; transcript_id "5_00078736"; exon_number "23"; gene_name "uc004dcv.1"; oId "uc004dcv.1"; nearest_ref "uc004dcv.1"; class_code "="; tss_id "TSS26464"; p_id "P26095";
chrX	hg19_knownGene	exon	31676107	31676261	.	-	.	gene_id "XLOC_029284"; transcript_id "5_00078736"; exon_number "24"; gene_name "uc004dcv.1"; oId "uc004dcv.1"; nearest_ref "uc004dcv.1"; class_code "="; tss_id "TSS26464"; p_id "P26095";
chrX	hg19_knownGene	exon	31697492	31697703	.	-	.	gene_id "XLOC_029284"; transcript_id "5_00078736"; exon_number "25"; gene_name "uc004dcv.1"; oId "uc004dcv.1"; nearest_ref "uc004dcv.1"; class_code "="; tss_id "TSS26464"; p_id "P26095";
chrX	hg19_knownGene	exon	31747748	31747865	.	-	.	gene_id "XLOC_029284"; transcript_id "5_00078736"; exon_number "26"; gene_name "uc004dcv.1"; oId "uc004dcv.1"; nearest_ref "uc004dcv.1"; class_code "="; tss_id "TSS26464"; p_id "P26095";
chrX	hg19_knownGene	exon	31792077	31792309	.	-	.	gene_id "XLOC_029284"; transcript_id "5_00078736"; exon_number "27"; gene_name "uc004dcv.1"; oId "uc004dcv.1"; nearest_ref "uc004dcv.1"; class_code "="; tss_id "TSS26464"; p_id "P26095";
chrX	hg19_knownGene	exon	31838092	31838200	.	-	.	gene_id "XLOC_029284"; transcript_id "5_00078736"; exon_number "28"; gene_name "uc004dcv.1"; oId "uc004dcv.1"; nearest_ref "uc004dcv.1"; class_code "="; tss_id "TSS26464"; p_id "P26095";
chrX	hg19_knownGene	exon	31854835	31854936	.	-	.	gene_id "XLOC_029284"; transcript_id "5_00078736"; exon_number "29"; gene_name "uc004dcv.1"; oId "uc004dcv.1"; nearest_ref "uc004dcv.1"; class_code "="; tss_id "TSS26464"; p_id "P26095";
chrX	hg19_knownGene	exon	31893305	31893490	.	-	.	gene_id "XLOC_029284"; transcript_id "5_00078736"; exon_number "30"; gene_name "uc004dcv.1"; oId "uc004dcv.1"; nearest_ref "uc004dcv.1"; class_code "="; tss_id "TSS26464"; p_id "P26095";
chrX	hg19_knownGene	exon	31947713	31947862	.	-	.	gene_id "XLOC_029284"; transcript_id "5_00078736"; exon_number "31"; gene_name "uc004dcv.1"; oId "uc004dcv.1"; nearest_ref "uc004dcv.1"; class_code "="; tss_id "TSS26464"; p_id "P26095";
chrX	hg19_knownGene	exon	31950197	31950344	.	-	.	gene_id "XLOC_029284"; transcript_id "5_00078736"; exon_number "32"; gene_name "uc004dcv.1"; oId "uc004dcv.1"; nearest_ref "uc004dcv.1"; class_code "="; tss_id "TSS26464"; p_id "P26095";
chrX	hg19_knownGene	exon	31986456	31986631	.	-	.	gene_id "XLOC_029284"; transcript_id "5_00078736"; exon_number "33"; gene_name "uc004dcv.1"; oId "uc004dcv.1"; nearest_ref "uc004dcv.1"; class_code "="; tss_id "TSS26464"; p_id "P26095";
chrX	hg19_knownGene	exon	32173488	32173586	.	-	.	gene_id "XLOC_029284"; transcript_id "5_00078736"; exon_number "34"; gene_name "uc004dcv.1"; oId "uc004dcv.1"; nearest_ref "uc004dcv.1"; class_code "="; tss_id "TSS26464"; p_id "P26095";
chrX	hg19_knownGene	exon	31137345	31140047	.	-	.	gene_id "XLOC_029284"; transcript_id "5_00078734"; exon_number "1"; gene_name "uc004dct.1"; oId "uc004dct.1"; nearest_ref "uc004dct.1"; class_code "="; tss_id "TSS26464"; p_id "P26099";
chrX	hg19_knownGene	exon	31144759	31144790	.	-	.	gene_id "XLOC_029284"; transcript_id "5_00078734"; exon_number "2"; gene_name "uc004dct.1"; oId "uc004dct.1"; nearest_ref "uc004dct.1"; class_code "="; tss_id "TSS26464"; p_id "P26099";
chrX	hg19_knownGene	exon	31152219	31152311	.	-	.	gene_id "XLOC_029284"; transcript_id "5_00078734"; exon_number "3"; gene_name "uc004dct.1"; oId "uc004dct.1"; nearest_ref "uc004dct.1"; class_code "="; tss_id "TSS26464"; p_id "P26099";
chrX	hg19_knownGene	exon	31164408	31164531	.	-	.	gene_id "XLOC_029284"; transcript_id "5_00078734"; exon_number "4"; gene_name "uc004dct.1"; oId "uc004dct.1"; nearest_ref "uc004dct.1"; class_code "="; tss_id "TSS26464"; p_id "P26099";
chrX	hg19_knownGene	exon	31165392	31165635	.	-	.	gene_id "XLOC_029284"; transcript_id "5_00078734"; exon_number "5"; gene_name "uc004dct.1"; oId "uc004dct.1"; nearest_ref "uc004dct.1"; class_code "="; tss_id "TSS26464"; p_id "P26099";
chrX	hg19_knownGene	exon	31187560	31187718	.	-	.	gene_id "XLOC_029284"; transcript_id "5_00078734"; exon_number "6"; gene_name "uc004dct.1"; oId "uc004dct.1"; nearest_ref "uc004dct.1"; class_code "="; tss_id "TSS26464"; p_id "P26099";
chrX	hg19_knownGene	exon	31190465	31190530	.	-	.	gene_id "XLOC_029284"; transcript_id "5_00078734"; exon_number "7"; gene_name "uc004dct.1"; oId "uc004dct.1"; nearest_ref "uc004dct.1"; class_code "="; tss_id "TSS26464"; p_id "P26099";
chrX	hg19_knownGene	exon	31191656	31191721	.	-	.	gene_id "XLOC_029284"; transcript_id "5_00078734"; exon_number "8"; gene_name "uc004dct.1"; oId "uc004dct.1"; nearest_ref "uc004dct.1"; class_code "="; tss_id "TSS26464"; p_id "P26099";
chrX	hg19_knownGene	exon	31196049	31196087	.	-	.	gene_id "XLOC_029284"; transcript_id "5_00078734"; exon_number "9"; gene_name "uc004dct.1"; oId "uc004dct.1"; nearest_ref "uc004dct.1"; class_code "="; tss_id "TSS26464"; p_id "P26099";
chrX	hg19_knownGene	exon	31196786	31196922	.	-	.	gene_id "XLOC_029284"; transcript_id "5_00078734"; exon_number "10"; gene_name "uc004dct.1"; oId "uc004dct.1"; nearest_ref "uc004dct.1"; class_code "="; tss_id "TSS26464"; p_id "P26099";
chrX	hg19_knownGene	exon	31198487	31198598	.	-	.	gene_id "XLOC_029284"; transcript_id "5_00078734"; exon_number "11"; gene_name "uc004dct.1"; oId "uc004dct.1"; nearest_ref "uc004dct.1"; class_code "="; tss_id "TSS26464"; p_id "P26099";
chrX	hg19_knownGene	exon	31200855	31201021	.	-	.	gene_id "XLOC_029284"; transcript_id "5_00078734"; exon_number "12"; gene_name "uc004dct.1"; oId "uc004dct.1"; nearest_ref "uc004dct.1"; class_code "="; tss_id "TSS26464"; p_id "P26099";
chrX	hg19_knownGene	exon	31222078	31222235	.	-	.	gene_id "XLOC_029284"; transcript_id "5_00078734"; exon_number "13"; gene_name "uc004dct.1"; oId "uc004dct.1"; nearest_ref "uc004dct.1"; class_code "="; tss_id "TSS26464"; p_id "P26099";
chrX	hg19_knownGene	exon	31224699	31224784	.	-	.	gene_id "XLOC_029284"; transcript_id "5_00078734"; exon_number "14"; gene_name "uc004dct.1"; oId "uc004dct.1"; nearest_ref "uc004dct.1"; class_code "="; tss_id "TSS26464"; p_id "P26099";
chrX	hg19_knownGene	exon	31227615	31227816	.	-	.	gene_id "XLOC_029284"; transcript_id "5_00078734"; exon_number "15"; gene_name "uc004dct.1"; oId "uc004dct.1"; nearest_ref "uc004dct.1"; class_code "="; tss_id "TSS26464"; p_id "P26099";
chrX	hg19_knownGene	exon	31241164	31241238	.	-	.	gene_id "XLOC_029284"; transcript_id "5_00078734"; exon_number "16"; gene_name "uc004dct.1"; oId "uc004dct.1"; nearest_ref "uc004dct.1"; class_code "="; tss_id "TSS26464"; p_id "P26099";
chrX	hg19_knownGene	exon	31279072	31279133	.	-	.	gene_id "XLOC_029284"; transcript_id "5_00078734"; exon_number "17"; gene_name "uc004dct.1"; oId "uc004dct.1"; nearest_ref "uc004dct.1"; class_code "="; tss_id "TSS26464"; p_id "P26099";
chrX	hg19_knownGene	exon	31341715	31341775	.	-	.	gene_id "XLOC_029284"; transcript_id "5_00078734"; exon_number "18"; gene_name "uc004dct.1"; oId "uc004dct.1"; nearest_ref "uc004dct.1"; class_code "="; tss_id "TSS26464"; p_id "P26099";
chrX	hg19_knownGene	exon	31366673	31366751	.	-	.	gene_id "XLOC_029284"; transcript_id "5_00078734"; exon_number "19"; gene_name "uc004dct.1"; oId "uc004dct.1"; nearest_ref "uc004dct.1"; class_code "="; tss_id "TSS26464"; p_id "P26099";
chrX	hg19_knownGene	exon	31462598	31462744	.	-	.	gene_id "XLOC_029284"; transcript_id "5_00078734"; exon_number "20"; gene_name "uc004dct.1"; oId "uc004dct.1"; nearest_ref "uc004dct.1"; class_code "="; tss_id "TSS26464"; p_id "P26099";
chrX	hg19_knownGene	exon	31496223	31496491	.	-	.	gene_id "XLOC_029284"; transcript_id "5_00078734"; exon_number "21"; gene_name "uc004dct.1"; oId "uc004dct.1"; nearest_ref "uc004dct.1"; class_code "="; tss_id "TSS26464"; p_id "P26099";
chrX	hg19_knownGene	exon	31497100	31497220	.	-	.	gene_id "XLOC_029284"; transcript_id "5_00078734"; exon_number "22"; gene_name "uc004dct.1"; oId "uc004dct.1"; nearest_ref "uc004dct.1"; class_code "="; tss_id "TSS26464"; p_id "P26099";
chrX	hg19_knownGene	exon	31514905	31515061	.	-	.	gene_id "XLOC_029284"; transcript_id "5_00078734"; exon_number "23"; gene_name "uc004dct.1"; oId "uc004dct.1"; nearest_ref "uc004dct.1"; class_code "="; tss_id "TSS26464"; p_id "P26099";
chrX	hg19_knownGene	exon	31525398	31525570	.	-	.	gene_id "XLOC_029284"; transcript_id "5_00078734"; exon_number "24"; gene_name "uc004dct.1"; oId "uc004dct.1"; nearest_ref "uc004dct.1"; class_code "="; tss_id "TSS26464"; p_id "P26099";
chrX	hg19_knownGene	exon	31645790	31645979	.	-	.	gene_id "XLOC_029284"; transcript_id "5_00078734"; exon_number "25"; gene_name "uc004dct.1"; oId "uc004dct.1"; nearest_ref "uc004dct.1"; class_code "="; tss_id "TSS26464"; p_id "P26099";
chrX	hg19_knownGene	exon	31676107	31676261	.	-	.	gene_id "XLOC_029284"; transcript_id "5_00078734"; exon_number "26"; gene_name "uc004dct.1"; oId "uc004dct.1"; nearest_ref "uc004dct.1"; class_code "="; tss_id "TSS26464"; p_id "P26099";
chrX	hg19_knownGene	exon	31697492	31697703	.	-	.	gene_id "XLOC_029284"; transcript_id "5_00078734"; exon_number "27"; gene_name "uc004dct.1"; oId "uc004dct.1"; nearest_ref "uc004dct.1"; class_code "="; tss_id "TSS26464"; p_id "P26099";
chrX	hg19_knownGene	exon	31747748	31747865	.	-	.	gene_id "XLOC_029284"; transcript_id "5_00078734"; exon_number "28"; gene_name "uc004dct.1"; oId "uc004dct.1"; nearest_ref "uc004dct.1"; class_code "="; tss_id "TSS26464"; p_id "P26099";
chrX	hg19_knownGene	exon	31792077	31792309	.	-	.	gene_id "XLOC_029284"; transcript_id "5_00078734"; exon_number "29"; gene_name "uc004dct.1"; oId "uc004dct.1"; nearest_ref "uc004dct.1"; class_code "="; tss_id "TSS26464"; p_id "P26099";
chrX	hg19_knownGene	exon	31838092	31838200	.	-	.	gene_id "XLOC_029284"; transcript_id "5_00078734"; exon_number "30"; gene_name "uc004dct.1"; oId "uc004dct.1"; nearest_ref "uc004dct.1"; class_code "="; tss_id "TSS26464"; p_id "P26099";
chrX	hg19_knownGene	exon	31854835	31854936	.	-	.	gene_id "XLOC_029284"; transcript_id "5_00078734"; exon_number "31"; gene_name "uc004dct.1"; oId "uc004dct.1"; nearest_ref "uc004dct.1"; class_code "="; tss_id "TSS26464"; p_id "P26099";
chrX	hg19_knownGene	exon	31893305	31893490	.	-	.	gene_id "XLOC_029284"; transcript_id "5_00078734"; exon_number "32"; gene_name "uc004dct.1"; oId "uc004dct.1"; nearest_ref "uc004dct.1"; class_code "="; tss_id "TSS26464"; p_id "P26099";
chrX	hg19_knownGene	exon	31947713	31947862	.	-	.	gene_id "XLOC_029284"; transcript_id "5_00078734"; exon_number "33"; gene_name "uc004dct.1"; oId "uc004dct.1"; nearest_ref "uc004dct.1"; class_code "="; tss_id "TSS26464"; p_id "P26099";
chrX	hg19_knownGene	exon	31950197	31950344	.	-	.	gene_id "XLOC_029284"; transcript_id "5_00078734"; exon_number "34"; gene_name "uc004dct.1"; oId "uc004dct.1"; nearest_ref "uc004dct.1"; class_code "="; tss_id "TSS26464"; p_id "P26099";
chrX	hg19_knownGene	exon	31986456	31986631	.	-	.	gene_id "XLOC_029284"; transcript_id "5_00078734"; exon_number "35"; gene_name "uc004dct.1"; oId "uc004dct.1"; nearest_ref "uc004dct.1"; class_code "="; tss_id "TSS26464"; p_id "P26099";
chrX	hg19_knownGene	exon	32173488	32173586	.	-	.	gene_id "XLOC_029284"; transcript_id "5_00078734"; exon_number "36"; gene_name "uc004dct.1"; oId "uc004dct.1"; nearest_ref "uc004dct.1"; class_code "="; tss_id "TSS26464"; p_id "P26099";
chrX	hg19_knownGene	exon	31137345	31140047	.	-	.	gene_id "XLOC_029284"; transcript_id "5_00078733"; exon_number "1"; gene_name "uc004dcs.1"; oId "uc004dcs.1"; nearest_ref "uc004dcs.1"; class_code "="; tss_id "TSS26464"; p_id "P26100";
chrX	hg19_knownGene	exon	31152219	31152311	.	-	.	gene_id "XLOC_029284"; transcript_id "5_00078733"; exon_number "2"; gene_name "uc004dcs.1"; oId "uc004dcs.1"; nearest_ref "uc004dcs.1"; class_code "="; tss_id "TSS26464"; p_id "P26100";
chrX	hg19_knownGene	exon	31164408	31164531	.	-	.	gene_id "XLOC_029284"; transcript_id "5_00078733"; exon_number "3"; gene_name "uc004dcs.1"; oId "uc004dcs.1"; nearest_ref "uc004dcs.1"; class_code "="; tss_id "TSS26464"; p_id "P26100";
chrX	hg19_knownGene	exon	31165392	31165635	.	-	.	gene_id "XLOC_029284"; transcript_id "5_00078733"; exon_number "4"; gene_name "uc004dcs.1"; oId "uc004dcs.1"; nearest_ref "uc004dcs.1"; class_code "="; tss_id "TSS26464"; p_id "P26100";
chrX	hg19_knownGene	exon	31196786	31196922	.	-	.	gene_id "XLOC_029284"; transcript_id "5_00078733"; exon_number "5"; gene_name "uc004dcs.1"; oId "uc004dcs.1"; nearest_ref "uc004dcs.1"; class_code "="; tss_id "TSS26464"; p_id "P26100";
chrX	hg19_knownGene	exon	31198487	31198598	.	-	.	gene_id "XLOC_029284"; transcript_id "5_00078733"; exon_number "6"; gene_name "uc004dcs.1"; oId "uc004dcs.1"; nearest_ref "uc004dcs.1"; class_code "="; tss_id "TSS26464"; p_id "P26100";
chrX	hg19_knownGene	exon	31200855	31201021	.	-	.	gene_id "XLOC_029284"; transcript_id "5_00078733"; exon_number "7"; gene_name "uc004dcs.1"; oId "uc004dcs.1"; nearest_ref "uc004dcs.1"; class_code "="; tss_id "TSS26464"; p_id "P26100";
chrX	hg19_knownGene	exon	31222078	31222235	.	-	.	gene_id "XLOC_029284"; transcript_id "5_00078733"; exon_number "8"; gene_name "uc004dcs.1"; oId "uc004dcs.1"; nearest_ref "uc004dcs.1"; class_code "="; tss_id "TSS26464"; p_id "P26100";
chrX	hg19_knownGene	exon	31224699	31224784	.	-	.	gene_id "XLOC_029284"; transcript_id "5_00078733"; exon_number "9"; gene_name "uc004dcs.1"; oId "uc004dcs.1"; nearest_ref "uc004dcs.1"; class_code "="; tss_id "TSS26464"; p_id "P26100";
chrX	hg19_knownGene	exon	31227615	31227816	.	-	.	gene_id "XLOC_029284"; transcript_id "5_00078733"; exon_number "10"; gene_name "uc004dcs.1"; oId "uc004dcs.1"; nearest_ref "uc004dcs.1"; class_code "="; tss_id "TSS26464"; p_id "P26100";
chrX	hg19_knownGene	exon	31241164	31241238	.	-	.	gene_id "XLOC_029284"; transcript_id "5_00078733"; exon_number "11"; gene_name "uc004dcs.1"; oId "uc004dcs.1"; nearest_ref "uc004dcs.1"; class_code "="; tss_id "TSS26464"; p_id "P26100";
chrX	hg19_knownGene	exon	31279072	31279133	.	-	.	gene_id "XLOC_029284"; transcript_id "5_00078733"; exon_number "12"; gene_name "uc004dcs.1"; oId "uc004dcs.1"; nearest_ref "uc004dcs.1"; class_code "="; tss_id "TSS26464"; p_id "P26100";
chrX	hg19_knownGene	exon	31341715	31341775	.	-	.	gene_id "XLOC_029284"; transcript_id "5_00078733"; exon_number "13"; gene_name "uc004dcs.1"; oId "uc004dcs.1"; nearest_ref "uc004dcs.1"; class_code "="; tss_id "TSS26464"; p_id "P26100";
chrX	hg19_knownGene	exon	31366673	31366751	.	-	.	gene_id "XLOC_029284"; transcript_id "5_00078733"; exon_number "14"; gene_name "uc004dcs.1"; oId "uc004dcs.1"; nearest_ref "uc004dcs.1"; class_code "="; tss_id "TSS26464"; p_id "P26100";
chrX	hg19_knownGene	exon	31462598	31462744	.	-	.	gene_id "XLOC_029284"; transcript_id "5_00078733"; exon_number "15"; gene_name "uc004dcs.1"; oId "uc004dcs.1"; nearest_ref "uc004dcs.1"; class_code "="; tss_id "TSS26464"; p_id "P26100";
chrX	hg19_knownGene	exon	31496223	31496491	.	-	.	gene_id "XLOC_029284"; transcript_id "5_00078733"; exon_number "16"; gene_name "uc004dcs.1"; oId "uc004dcs.1"; nearest_ref "uc004dcs.1"; class_code "="; tss_id "TSS26464"; p_id "P26100";
chrX	hg19_knownGene	exon	31497100	31497220	.	-	.	gene_id "XLOC_029284"; transcript_id "5_00078733"; exon_number "17"; gene_name "uc004dcs.1"; oId "uc004dcs.1"; nearest_ref "uc004dcs.1"; class_code "="; tss_id "TSS26464"; p_id "P26100";
chrX	hg19_knownGene	exon	31514905	31515061	.	-	.	gene_id "XLOC_029284"; transcript_id "5_00078733"; exon_number "18"; gene_name "uc004dcs.1"; oId "uc004dcs.1"; nearest_ref "uc004dcs.1"; class_code "="; tss_id "TSS26464"; p_id "P26100";
chrX	hg19_knownGene	exon	31525398	31525570	.	-	.	gene_id "XLOC_029284"; transcript_id "5_00078733"; exon_number "19"; gene_name "uc004dcs.1"; oId "uc004dcs.1"; nearest_ref "uc004dcs.1"; class_code "="; tss_id "TSS26464"; p_id "P26100";
chrX	hg19_knownGene	exon	31645790	31645979	.	-	.	gene_id "XLOC_029284"; transcript_id "5_00078733"; exon_number "20"; gene_name "uc004dcs.1"; oId "uc004dcs.1"; nearest_ref "uc004dcs.1"; class_code "="; tss_id "TSS26464"; p_id "P26100";
chrX	hg19_knownGene	exon	31676107	31676261	.	-	.	gene_id "XLOC_029284"; transcript_id "5_00078733"; exon_number "21"; gene_name "uc004dcs.1"; oId "uc004dcs.1"; nearest_ref "uc004dcs.1"; class_code "="; tss_id "TSS26464"; p_id "P26100";
chrX	hg19_knownGene	exon	31697492	31697703	.	-	.	gene_id "XLOC_029284"; transcript_id "5_00078733"; exon_number "22"; gene_name "uc004dcs.1"; oId "uc004dcs.1"; nearest_ref "uc004dcs.1"; class_code "="; tss_id "TSS26464"; p_id "P26100";
chrX	hg19_knownGene	exon	31747748	31747865	.	-	.	gene_id "XLOC_029284"; transcript_id "5_00078733"; exon_number "23"; gene_name "uc004dcs.1"; oId "uc004dcs.1"; nearest_ref "uc004dcs.1"; class_code "="; tss_id "TSS26464"; p_id "P26100";
chrX	hg19_knownGene	exon	31792077	31792309	.	-	.	gene_id "XLOC_029284"; transcript_id "5_00078733"; exon_number "24"; gene_name "uc004dcs.1"; oId "uc004dcs.1"; nearest_ref "uc004dcs.1"; class_code "="; tss_id "TSS26464"; p_id "P26100";
chrX	hg19_knownGene	exon	31838092	31838200	.	-	.	gene_id "XLOC_029284"; transcript_id "5_00078733"; exon_number "25"; gene_name "uc004dcs.1"; oId "uc004dcs.1"; nearest_ref "uc004dcs.1"; class_code "="; tss_id "TSS26464"; p_id "P26100";
chrX	hg19_knownGene	exon	31854835	31854936	.	-	.	gene_id "XLOC_029284"; transcript_id "5_00078733"; exon_number "26"; gene_name "uc004dcs.1"; oId "uc004dcs.1"; nearest_ref "uc004dcs.1"; class_code "="; tss_id "TSS26464"; p_id "P26100";
chrX	hg19_knownGene	exon	31893305	31893490	.	-	.	gene_id "XLOC_029284"; transcript_id "5_00078733"; exon_number "27"; gene_name "uc004dcs.1"; oId "uc004dcs.1"; nearest_ref "uc004dcs.1"; class_code "="; tss_id "TSS26464"; p_id "P26100";
chrX	hg19_knownGene	exon	31947713	31947862	.	-	.	gene_id "XLOC_029284"; transcript_id "5_00078733"; exon_number "28"; gene_name "uc004dcs.1"; oId "uc004dcs.1"; nearest_ref "uc004dcs.1"; class_code "="; tss_id "TSS26464"; p_id "P26100";
chrX	hg19_knownGene	exon	31950197	31950344	.	-	.	gene_id "XLOC_029284"; transcript_id "5_00078733"; exon_number "29"; gene_name "uc004dcs.1"; oId "uc004dcs.1"; nearest_ref "uc004dcs.1"; class_code "="; tss_id "TSS26464"; p_id "P26100";
chrX	hg19_knownGene	exon	31986456	31986631	.	-	.	gene_id "XLOC_029284"; transcript_id "5_00078733"; exon_number "30"; gene_name "uc004dcs.1"; oId "uc004dcs.1"; nearest_ref "uc004dcs.1"; class_code "="; tss_id "TSS26464"; p_id "P26100";
chrX	hg19_knownGene	exon	32173488	32173586	.	-	.	gene_id "XLOC_029284"; transcript_id "5_00078733"; exon_number "31"; gene_name "uc004dcs.1"; oId "uc004dcs.1"; nearest_ref "uc004dcs.1"; class_code "="; tss_id "TSS26464"; p_id "P26100";
chrX	hg19_knownGene	exon	31137345	31140047	.	-	.	gene_id "XLOC_029284"; transcript_id "5_00078732"; exon_number "1"; gene_name "uc004dcr.1"; oId "uc004dcr.1"; nearest_ref "uc004dcr.1"; class_code "="; tss_id "TSS26464"; p_id "P26101";
chrX	hg19_knownGene	exon	31144759	31144790	.	-	.	gene_id "XLOC_029284"; transcript_id "5_00078732"; exon_number "2"; gene_name "uc004dcr.1"; oId "uc004dcr.1"; nearest_ref "uc004dcr.1"; class_code "="; tss_id "TSS26464"; p_id "P26101";
chrX	hg19_knownGene	exon	31152219	31152311	.	-	.	gene_id "XLOC_029284"; transcript_id "5_00078732"; exon_number "3"; gene_name "uc004dcr.1"; oId "uc004dcr.1"; nearest_ref "uc004dcr.1"; class_code "="; tss_id "TSS26464"; p_id "P26101";
chrX	hg19_knownGene	exon	31164408	31164531	.	-	.	gene_id "XLOC_029284"; transcript_id "5_00078732"; exon_number "4"; gene_name "uc004dcr.1"; oId "uc004dcr.1"; nearest_ref "uc004dcr.1"; class_code "="; tss_id "TSS26464"; p_id "P26101";
chrX	hg19_knownGene	exon	31165392	31165635	.	-	.	gene_id "XLOC_029284"; transcript_id "5_00078732"; exon_number "5"; gene_name "uc004dcr.1"; oId "uc004dcr.1"; nearest_ref "uc004dcr.1"; class_code "="; tss_id "TSS26464"; p_id "P26101";
chrX	hg19_knownGene	exon	31196786	31196922	.	-	.	gene_id "XLOC_029284"; transcript_id "5_00078732"; exon_number "6"; gene_name "uc004dcr.1"; oId "uc004dcr.1"; nearest_ref "uc004dcr.1"; class_code "="; tss_id "TSS26464"; p_id "P26101";
chrX	hg19_knownGene	exon	31198487	31198598	.	-	.	gene_id "XLOC_029284"; transcript_id "5_00078732"; exon_number "7"; gene_name "uc004dcr.1"; oId "uc004dcr.1"; nearest_ref "uc004dcr.1"; class_code "="; tss_id "TSS26464"; p_id "P26101";
chrX	hg19_knownGene	exon	31200855	31201021	.	-	.	gene_id "XLOC_029284"; transcript_id "5_00078732"; exon_number "8"; gene_name "uc004dcr.1"; oId "uc004dcr.1"; nearest_ref "uc004dcr.1"; class_code "="; tss_id "TSS26464"; p_id "P26101";
chrX	hg19_knownGene	exon	31222078	31222235	.	-	.	gene_id "XLOC_029284"; transcript_id "5_00078732"; exon_number "9"; gene_name "uc004dcr.1"; oId "uc004dcr.1"; nearest_ref "uc004dcr.1"; class_code "="; tss_id "TSS26464"; p_id "P26101";
chrX	hg19_knownGene	exon	31224699	31224784	.	-	.	gene_id "XLOC_029284"; transcript_id "5_00078732"; exon_number "10"; gene_name "uc004dcr.1"; oId "uc004dcr.1"; nearest_ref "uc004dcr.1"; class_code "="; tss_id "TSS26464"; p_id "P26101";
chrX	hg19_knownGene	exon	31227615	31227816	.	-	.	gene_id "XLOC_029284"; transcript_id "5_00078732"; exon_number "11"; gene_name "uc004dcr.1"; oId "uc004dcr.1"; nearest_ref "uc004dcr.1"; class_code "="; tss_id "TSS26464"; p_id "P26101";
chrX	hg19_knownGene	exon	31241164	31241238	.	-	.	gene_id "XLOC_029284"; transcript_id "5_00078732"; exon_number "12"; gene_name "uc004dcr.1"; oId "uc004dcr.1"; nearest_ref "uc004dcr.1"; class_code "="; tss_id "TSS26464"; p_id "P26101";
chrX	hg19_knownGene	exon	31279072	31279133	.	-	.	gene_id "XLOC_029284"; transcript_id "5_00078732"; exon_number "13"; gene_name "uc004dcr.1"; oId "uc004dcr.1"; nearest_ref "uc004dcr.1"; class_code "="; tss_id "TSS26464"; p_id "P26101";
chrX	hg19_knownGene	exon	31341715	31341775	.	-	.	gene_id "XLOC_029284"; transcript_id "5_00078732"; exon_number "14"; gene_name "uc004dcr.1"; oId "uc004dcr.1"; nearest_ref "uc004dcr.1"; class_code "="; tss_id "TSS26464"; p_id "P26101";
chrX	hg19_knownGene	exon	31366673	31366751	.	-	.	gene_id "XLOC_029284"; transcript_id "5_00078732"; exon_number "15"; gene_name "uc004dcr.1"; oId "uc004dcr.1"; nearest_ref "uc004dcr.1"; class_code "="; tss_id "TSS26464"; p_id "P26101";
chrX	hg19_knownGene	exon	31462598	31462744	.	-	.	gene_id "XLOC_029284"; transcript_id "5_00078732"; exon_number "16"; gene_name "uc004dcr.1"; oId "uc004dcr.1"; nearest_ref "uc004dcr.1"; class_code "="; tss_id "TSS26464"; p_id "P26101";
chrX	hg19_knownGene	exon	31496223	31496491	.	-	.	gene_id "XLOC_029284"; transcript_id "5_00078732"; exon_number "17"; gene_name "uc004dcr.1"; oId "uc004dcr.1"; nearest_ref "uc004dcr.1"; class_code "="; tss_id "TSS26464"; p_id "P26101";
chrX	hg19_knownGene	exon	31497100	31497220	.	-	.	gene_id "XLOC_029284"; transcript_id "5_00078732"; exon_number "18"; gene_name "uc004dcr.1"; oId "uc004dcr.1"; nearest_ref "uc004dcr.1"; class_code "="; tss_id "TSS26464"; p_id "P26101";
chrX	hg19_knownGene	exon	31514905	31515061	.	-	.	gene_id "XLOC_029284"; transcript_id "5_00078732"; exon_number "19"; gene_name "uc004dcr.1"; oId "uc004dcr.1"; nearest_ref "uc004dcr.1"; class_code "="; tss_id "TSS26464"; p_id "P26101";
chrX	hg19_knownGene	exon	31525398	31525570	.	-	.	gene_id "XLOC_029284"; transcript_id "5_00078732"; exon_number "20"; gene_name "uc004dcr.1"; oId "uc004dcr.1"; nearest_ref "uc004dcr.1"; class_code "="; tss_id "TSS26464"; p_id "P26101";
chrX	hg19_knownGene	exon	31645790	31645979	.	-	.	gene_id "XLOC_029284"; transcript_id "5_00078732"; exon_number "21"; gene_name "uc004dcr.1"; oId "uc004dcr.1"; nearest_ref "uc004dcr.1"; class_code "="; tss_id "TSS26464"; p_id "P26101";
chrX	hg19_knownGene	exon	31676107	31676261	.	-	.	gene_id "XLOC_029284"; transcript_id "5_00078732"; exon_number "22"; gene_name "uc004dcr.1"; oId "uc004dcr.1"; nearest_ref "uc004dcr.1"; class_code "="; tss_id "TSS26464"; p_id "P26101";
chrX	hg19_knownGene	exon	31697492	31697703	.	-	.	gene_id "XLOC_029284"; transcript_id "5_00078732"; exon_number "23"; gene_name "uc004dcr.1"; oId "uc004dcr.1"; nearest_ref "uc004dcr.1"; class_code "="; tss_id "TSS26464"; p_id "P26101";
chrX	hg19_knownGene	exon	31747748	31747865	.	-	.	gene_id "XLOC_029284"; transcript_id "5_00078732"; exon_number "24"; gene_name "uc004dcr.1"; oId "uc004dcr.1"; nearest_ref "uc004dcr.1"; class_code "="; tss_id "TSS26464"; p_id "P26101";
chrX	hg19_knownGene	exon	31792077	31792309	.	-	.	gene_id "XLOC_029284"; transcript_id "5_00078732"; exon_number "25"; gene_name "uc004dcr.1"; oId "uc004dcr.1"; nearest_ref "uc004dcr.1"; class_code "="; tss_id "TSS26464"; p_id "P26101";
chrX	hg19_knownGene	exon	31838092	31838200	.	-	.	gene_id "XLOC_029284"; transcript_id "5_00078732"; exon_number "26"; gene_name "uc004dcr.1"; oId "uc004dcr.1"; nearest_ref "uc004dcr.1"; class_code "="; tss_id "TSS26464"; p_id "P26101";
chrX	hg19_knownGene	exon	31854835	31854936	.	-	.	gene_id "XLOC_029284"; transcript_id "5_00078732"; exon_number "27"; gene_name "uc004dcr.1"; oId "uc004dcr.1"; nearest_ref "uc004dcr.1"; class_code "="; tss_id "TSS26464"; p_id "P26101";
chrX	hg19_knownGene	exon	31893305	31893490	.	-	.	gene_id "XLOC_029284"; transcript_id "5_00078732"; exon_number "28"; gene_name "uc004dcr.1"; oId "uc004dcr.1"; nearest_ref "uc004dcr.1"; class_code "="; tss_id "TSS26464"; p_id "P26101";
chrX	hg19_knownGene	exon	31947713	31947862	.	-	.	gene_id "XLOC_029284"; transcript_id "5_00078732"; exon_number "29"; gene_name "uc004dcr.1"; oId "uc004dcr.1"; nearest_ref "uc004dcr.1"; class_code "="; tss_id "TSS26464"; p_id "P26101";
chrX	hg19_knownGene	exon	31950197	31950344	.	-	.	gene_id "XLOC_029284"; transcript_id "5_00078732"; exon_number "30"; gene_name "uc004dcr.1"; oId "uc004dcr.1"; nearest_ref "uc004dcr.1"; class_code "="; tss_id "TSS26464"; p_id "P26101";
chrX	hg19_knownGene	exon	31986456	31986631	.	-	.	gene_id "XLOC_029284"; transcript_id "5_00078732"; exon_number "31"; gene_name "uc004dcr.1"; oId "uc004dcr.1"; nearest_ref "uc004dcr.1"; class_code "="; tss_id "TSS26464"; p_id "P26101";
chrX	hg19_knownGene	exon	32173488	32173586	.	-	.	gene_id "XLOC_029284"; transcript_id "5_00078732"; exon_number "32"; gene_name "uc004dcr.1"; oId "uc004dcr.1"; nearest_ref "uc004dcr.1"; class_code "="; tss_id "TSS26464"; p_id "P26101";
chrX	hg19_knownGene	exon	31137345	31140047	.	-	.	gene_id "XLOC_029284"; transcript_id "5_00078738"; exon_number "1"; gene_name "uc004dcx.2"; oId "uc004dcx.2"; nearest_ref "uc004dcx.2"; class_code "="; tss_id "TSS26465"; p_id "P26102";
chrX	hg19_knownGene	exon	31144759	31144790	.	-	.	gene_id "XLOC_029284"; transcript_id "5_00078738"; exon_number "2"; gene_name "uc004dcx.2"; oId "uc004dcx.2"; nearest_ref "uc004dcx.2"; class_code "="; tss_id "TSS26465"; p_id "P26102";
chrX	hg19_knownGene	exon	31152219	31152311	.	-	.	gene_id "XLOC_029284"; transcript_id "5_00078738"; exon_number "3"; gene_name "uc004dcx.2"; oId "uc004dcx.2"; nearest_ref "uc004dcx.2"; class_code "="; tss_id "TSS26465"; p_id "P26102";
chrX	hg19_knownGene	exon	31164408	31164531	.	-	.	gene_id "XLOC_029284"; transcript_id "5_00078738"; exon_number "4"; gene_name "uc004dcx.2"; oId "uc004dcx.2"; nearest_ref "uc004dcx.2"; class_code "="; tss_id "TSS26465"; p_id "P26102";
chrX	hg19_knownGene	exon	31165392	31165635	.	-	.	gene_id "XLOC_029284"; transcript_id "5_00078738"; exon_number "5"; gene_name "uc004dcx.2"; oId "uc004dcx.2"; nearest_ref "uc004dcx.2"; class_code "="; tss_id "TSS26465"; p_id "P26102";
chrX	hg19_knownGene	exon	31187560	31187718	.	-	.	gene_id "XLOC_029284"; transcript_id "5_00078738"; exon_number "6"; gene_name "uc004dcx.2"; oId "uc004dcx.2"; nearest_ref "uc004dcx.2"; class_code "="; tss_id "TSS26465"; p_id "P26102";
chrX	hg19_knownGene	exon	31190465	31190530	.	-	.	gene_id "XLOC_029284"; transcript_id "5_00078738"; exon_number "7"; gene_name "uc004dcx.2"; oId "uc004dcx.2"; nearest_ref "uc004dcx.2"; class_code "="; tss_id "TSS26465"; p_id "P26102";
chrX	hg19_knownGene	exon	31191656	31191721	.	-	.	gene_id "XLOC_029284"; transcript_id "5_00078738"; exon_number "8"; gene_name "uc004dcx.2"; oId "uc004dcx.2"; nearest_ref "uc004dcx.2"; class_code "="; tss_id "TSS26465"; p_id "P26102";
chrX	hg19_knownGene	exon	31196049	31196087	.	-	.	gene_id "XLOC_029284"; transcript_id "5_00078738"; exon_number "9"; gene_name "uc004dcx.2"; oId "uc004dcx.2"; nearest_ref "uc004dcx.2"; class_code "="; tss_id "TSS26465"; p_id "P26102";
chrX	hg19_knownGene	exon	31196786	31196922	.	-	.	gene_id "XLOC_029284"; transcript_id "5_00078738"; exon_number "10"; gene_name "uc004dcx.2"; oId "uc004dcx.2"; nearest_ref "uc004dcx.2"; class_code "="; tss_id "TSS26465"; p_id "P26102";
chrX	hg19_knownGene	exon	31198487	31198598	.	-	.	gene_id "XLOC_029284"; transcript_id "5_00078738"; exon_number "11"; gene_name "uc004dcx.2"; oId "uc004dcx.2"; nearest_ref "uc004dcx.2"; class_code "="; tss_id "TSS26465"; p_id "P26102";
chrX	hg19_knownGene	exon	31200855	31201021	.	-	.	gene_id "XLOC_029284"; transcript_id "5_00078738"; exon_number "12"; gene_name "uc004dcx.2"; oId "uc004dcx.2"; nearest_ref "uc004dcx.2"; class_code "="; tss_id "TSS26465"; p_id "P26102";
chrX	hg19_knownGene	exon	31222078	31222235	.	-	.	gene_id "XLOC_029284"; transcript_id "5_00078738"; exon_number "13"; gene_name "uc004dcx.2"; oId "uc004dcx.2"; nearest_ref "uc004dcx.2"; class_code "="; tss_id "TSS26465"; p_id "P26102";
chrX	hg19_knownGene	exon	31224699	31224784	.	-	.	gene_id "XLOC_029284"; transcript_id "5_00078738"; exon_number "14"; gene_name "uc004dcx.2"; oId "uc004dcx.2"; nearest_ref "uc004dcx.2"; class_code "="; tss_id "TSS26465"; p_id "P26102";
chrX	hg19_knownGene	exon	31227615	31227816	.	-	.	gene_id "XLOC_029284"; transcript_id "5_00078738"; exon_number "15"; gene_name "uc004dcx.2"; oId "uc004dcx.2"; nearest_ref "uc004dcx.2"; class_code "="; tss_id "TSS26465"; p_id "P26102";
chrX	hg19_knownGene	exon	31241164	31241238	.	-	.	gene_id "XLOC_029284"; transcript_id "5_00078738"; exon_number "16"; gene_name "uc004dcx.2"; oId "uc004dcx.2"; nearest_ref "uc004dcx.2"; class_code "="; tss_id "TSS26465"; p_id "P26102";
chrX	hg19_knownGene	exon	31279072	31279133	.	-	.	gene_id "XLOC_029284"; transcript_id "5_00078738"; exon_number "17"; gene_name "uc004dcx.2"; oId "uc004dcx.2"; nearest_ref "uc004dcx.2"; class_code "="; tss_id "TSS26465"; p_id "P26102";
chrX	hg19_knownGene	exon	31341715	31341775	.	-	.	gene_id "XLOC_029284"; transcript_id "5_00078738"; exon_number "18"; gene_name "uc004dcx.2"; oId "uc004dcx.2"; nearest_ref "uc004dcx.2"; class_code "="; tss_id "TSS26465"; p_id "P26102";
chrX	hg19_knownGene	exon	31366673	31366751	.	-	.	gene_id "XLOC_029284"; transcript_id "5_00078738"; exon_number "19"; gene_name "uc004dcx.2"; oId "uc004dcx.2"; nearest_ref "uc004dcx.2"; class_code "="; tss_id "TSS26465"; p_id "P26102";
chrX	hg19_knownGene	exon	31462598	31462744	.	-	.	gene_id "XLOC_029284"; transcript_id "5_00078738"; exon_number "20"; gene_name "uc004dcx.2"; oId "uc004dcx.2"; nearest_ref "uc004dcx.2"; class_code "="; tss_id "TSS26465"; p_id "P26102";
chrX	hg19_knownGene	exon	31496223	31496491	.	-	.	gene_id "XLOC_029284"; transcript_id "5_00078738"; exon_number "21"; gene_name "uc004dcx.2"; oId "uc004dcx.2"; nearest_ref "uc004dcx.2"; class_code "="; tss_id "TSS26465"; p_id "P26102";
chrX	hg19_knownGene	exon	31497100	31497220	.	-	.	gene_id "XLOC_029284"; transcript_id "5_00078738"; exon_number "22"; gene_name "uc004dcx.2"; oId "uc004dcx.2"; nearest_ref "uc004dcx.2"; class_code "="; tss_id "TSS26465"; p_id "P26102";
chrX	hg19_knownGene	exon	31514905	31515061	.	-	.	gene_id "XLOC_029284"; transcript_id "5_00078738"; exon_number "23"; gene_name "uc004dcx.2"; oId "uc004dcx.2"; nearest_ref "uc004dcx.2"; class_code "="; tss_id "TSS26465"; p_id "P26102";
chrX	hg19_knownGene	exon	31525398	31525570	.	-	.	gene_id "XLOC_029284"; transcript_id "5_00078738"; exon_number "24"; gene_name "uc004dcx.2"; oId "uc004dcx.2"; nearest_ref "uc004dcx.2"; class_code "="; tss_id "TSS26465"; p_id "P26102";
chrX	hg19_knownGene	exon	31645790	31645979	.	-	.	gene_id "XLOC_029284"; transcript_id "5_00078738"; exon_number "25"; gene_name "uc004dcx.2"; oId "uc004dcx.2"; nearest_ref "uc004dcx.2"; class_code "="; tss_id "TSS26465"; p_id "P26102";
chrX	hg19_knownGene	exon	31676107	31676261	.	-	.	gene_id "XLOC_029284"; transcript_id "5_00078738"; exon_number "26"; gene_name "uc004dcx.2"; oId "uc004dcx.2"; nearest_ref "uc004dcx.2"; class_code "="; tss_id "TSS26465"; p_id "P26102";
chrX	hg19_knownGene	exon	31697492	31697703	.	-	.	gene_id "XLOC_029284"; transcript_id "5_00078738"; exon_number "27"; gene_name "uc004dcx.2"; oId "uc004dcx.2"; nearest_ref "uc004dcx.2"; class_code "="; tss_id "TSS26465"; p_id "P26102";
chrX	hg19_knownGene	exon	31747748	31747865	.	-	.	gene_id "XLOC_029284"; transcript_id "5_00078738"; exon_number "28"; gene_name "uc004dcx.2"; oId "uc004dcx.2"; nearest_ref "uc004dcx.2"; class_code "="; tss_id "TSS26465"; p_id "P26102";
chrX	hg19_knownGene	exon	31792077	31792309	.	-	.	gene_id "XLOC_029284"; transcript_id "5_00078738"; exon_number "29"; gene_name "uc004dcx.2"; oId "uc004dcx.2"; nearest_ref "uc004dcx.2"; class_code "="; tss_id "TSS26465"; p_id "P26102";
chrX	hg19_knownGene	exon	31838092	31838200	.	-	.	gene_id "XLOC_029284"; transcript_id "5_00078738"; exon_number "30"; gene_name "uc004dcx.2"; oId "uc004dcx.2"; nearest_ref "uc004dcx.2"; class_code "="; tss_id "TSS26465"; p_id "P26102";
chrX	hg19_knownGene	exon	31854835	31854936	.	-	.	gene_id "XLOC_029284"; transcript_id "5_00078738"; exon_number "31"; gene_name "uc004dcx.2"; oId "uc004dcx.2"; nearest_ref "uc004dcx.2"; class_code "="; tss_id "TSS26465"; p_id "P26102";
chrX	hg19_knownGene	exon	31893305	31893490	.	-	.	gene_id "XLOC_029284"; transcript_id "5_00078738"; exon_number "32"; gene_name "uc004dcx.2"; oId "uc004dcx.2"; nearest_ref "uc004dcx.2"; class_code "="; tss_id "TSS26465"; p_id "P26102";
chrX	hg19_knownGene	exon	31947713	31947862	.	-	.	gene_id "XLOC_029284"; transcript_id "5_00078738"; exon_number "33"; gene_name "uc004dcx.2"; oId "uc004dcx.2"; nearest_ref "uc004dcx.2"; class_code "="; tss_id "TSS26465"; p_id "P26102";
chrX	hg19_knownGene	exon	31950197	31950344	.	-	.	gene_id "XLOC_029284"; transcript_id "5_00078738"; exon_number "34"; gene_name "uc004dcx.2"; oId "uc004dcx.2"; nearest_ref "uc004dcx.2"; class_code "="; tss_id "TSS26465"; p_id "P26102";
chrX	hg19_knownGene	exon	31986456	31986631	.	-	.	gene_id "XLOC_029284"; transcript_id "5_00078738"; exon_number "35"; gene_name "uc004dcx.2"; oId "uc004dcx.2"; nearest_ref "uc004dcx.2"; class_code "="; tss_id "TSS26465"; p_id "P26102";
chrX	hg19_knownGene	exon	32235033	32235180	.	-	.	gene_id "XLOC_029284"; transcript_id "5_00078738"; exon_number "36"; gene_name "uc004dcx.2"; oId "uc004dcx.2"; nearest_ref "uc004dcx.2"; class_code "="; tss_id "TSS26465"; p_id "P26102";
chrX	hg19_knownGene	exon	32305646	32305818	.	-	.	gene_id "XLOC_029284"; transcript_id "5_00078738"; exon_number "37"; gene_name "uc004dcx.2"; oId "uc004dcx.2"; nearest_ref "uc004dcx.2"; class_code "="; tss_id "TSS26465"; p_id "P26102";
chrX	hg19_knownGene	exon	32328199	32328393	.	-	.	gene_id "XLOC_029284"; transcript_id "5_00078738"; exon_number "38"; gene_name "uc004dcx.2"; oId "uc004dcx.2"; nearest_ref "uc004dcx.2"; class_code "="; tss_id "TSS26465"; p_id "P26102";
chrX	hg19_knownGene	exon	32360217	32360399	.	-	.	gene_id "XLOC_029284"; transcript_id "5_00078738"; exon_number "39"; gene_name "uc004dcx.2"; oId "uc004dcx.2"; nearest_ref "uc004dcx.2"; class_code "="; tss_id "TSS26465"; p_id "P26102";
chrX	hg19_knownGene	exon	32361251	32361403	.	-	.	gene_id "XLOC_029284"; transcript_id "5_00078738"; exon_number "40"; gene_name "uc004dcx.2"; oId "uc004dcx.2"; nearest_ref "uc004dcx.2"; class_code "="; tss_id "TSS26465"; p_id "P26102";
chrX	hg19_knownGene	exon	32364060	32364197	.	-	.	gene_id "XLOC_029284"; transcript_id "5_00078738"; exon_number "41"; gene_name "uc004dcx.2"; oId "uc004dcx.2"; nearest_ref "uc004dcx.2"; class_code "="; tss_id "TSS26465"; p_id "P26102";
chrX	hg19_knownGene	exon	32366523	32366645	.	-	.	gene_id "XLOC_029284"; transcript_id "5_00078738"; exon_number "42"; gene_name "uc004dcx.2"; oId "uc004dcx.2"; nearest_ref "uc004dcx.2"; class_code "="; tss_id "TSS26465"; p_id "P26102";
chrX	hg19_knownGene	exon	32380905	32381075	.	-	.	gene_id "XLOC_029284"; transcript_id "5_00078738"; exon_number "43"; gene_name "uc004dcx.2"; oId "uc004dcx.2"; nearest_ref "uc004dcx.2"; class_code "="; tss_id "TSS26465"; p_id "P26102";
chrX	hg19_knownGene	exon	32382699	32382827	.	-	.	gene_id "XLOC_029284"; transcript_id "5_00078738"; exon_number "44"; gene_name "uc004dcx.2"; oId "uc004dcx.2"; nearest_ref "uc004dcx.2"; class_code "="; tss_id "TSS26465"; p_id "P26102";
chrX	hg19_knownGene	exon	32383137	32383316	.	-	.	gene_id "XLOC_029284"; transcript_id "5_00078738"; exon_number "45"; gene_name "uc004dcx.2"; oId "uc004dcx.2"; nearest_ref "uc004dcx.2"; class_code "="; tss_id "TSS26465"; p_id "P26102";
chrX	hg19_knownGene	exon	32398627	32398797	.	-	.	gene_id "XLOC_029284"; transcript_id "5_00078738"; exon_number "46"; gene_name "uc004dcx.2"; oId "uc004dcx.2"; nearest_ref "uc004dcx.2"; class_code "="; tss_id "TSS26465"; p_id "P26102";
chrX	hg19_knownGene	exon	32404427	32404582	.	-	.	gene_id "XLOC_029284"; transcript_id "5_00078738"; exon_number "47"; gene_name "uc004dcx.2"; oId "uc004dcx.2"; nearest_ref "uc004dcx.2"; class_code "="; tss_id "TSS26465"; p_id "P26102";
chrX	hg19_knownGene	exon	32407618	32407791	.	-	.	gene_id "XLOC_029284"; transcript_id "5_00078738"; exon_number "48"; gene_name "uc004dcx.2"; oId "uc004dcx.2"; nearest_ref "uc004dcx.2"; class_code "="; tss_id "TSS26465"; p_id "P26102";
chrX	hg19_knownGene	exon	32408188	32408298	.	-	.	gene_id "XLOC_029284"; transcript_id "5_00078738"; exon_number "49"; gene_name "uc004dcx.2"; oId "uc004dcx.2"; nearest_ref "uc004dcx.2"; class_code "="; tss_id "TSS26465"; p_id "P26102";
chrX	hg19_knownGene	exon	32429869	32430030	.	-	.	gene_id "XLOC_029284"; transcript_id "5_00078738"; exon_number "50"; gene_name "uc004dcx.2"; oId "uc004dcx.2"; nearest_ref "uc004dcx.2"; class_code "="; tss_id "TSS26465"; p_id "P26102";
chrX	hg19_knownGene	exon	32430279	32430371	.	-	.	gene_id "XLOC_029284"; transcript_id "5_00078738"; exon_number "51"; gene_name "uc004dcx.2"; oId "uc004dcx.2"; nearest_ref "uc004dcx.2"; class_code "="; tss_id "TSS26465"; p_id "P26102";
chrX	hg19_knownGene	exon	31137345	31140047	.	-	.	gene_id "XLOC_029284"; transcript_id "5_00078737"; exon_number "1"; gene_name "uc004dcw.2"; oId "uc004dcw.2"; nearest_ref "uc004dcw.2"; class_code "="; tss_id "TSS26465"; p_id "P26103";
chrX	hg19_knownGene	exon	31144759	31144790	.	-	.	gene_id "XLOC_029284"; transcript_id "5_00078737"; exon_number "2"; gene_name "uc004dcw.2"; oId "uc004dcw.2"; nearest_ref "uc004dcw.2"; class_code "="; tss_id "TSS26465"; p_id "P26103";
chrX	hg19_knownGene	exon	31152219	31152311	.	-	.	gene_id "XLOC_029284"; transcript_id "5_00078737"; exon_number "3"; gene_name "uc004dcw.2"; oId "uc004dcw.2"; nearest_ref "uc004dcw.2"; class_code "="; tss_id "TSS26465"; p_id "P26103";
chrX	hg19_knownGene	exon	31164408	31164531	.	-	.	gene_id "XLOC_029284"; transcript_id "5_00078737"; exon_number "4"; gene_name "uc004dcw.2"; oId "uc004dcw.2"; nearest_ref "uc004dcw.2"; class_code "="; tss_id "TSS26465"; p_id "P26103";
chrX	hg19_knownGene	exon	31165392	31165635	.	-	.	gene_id "XLOC_029284"; transcript_id "5_00078737"; exon_number "5"; gene_name "uc004dcw.2"; oId "uc004dcw.2"; nearest_ref "uc004dcw.2"; class_code "="; tss_id "TSS26465"; p_id "P26103";
chrX	hg19_knownGene	exon	31187560	31187718	.	-	.	gene_id "XLOC_029284"; transcript_id "5_00078737"; exon_number "6"; gene_name "uc004dcw.2"; oId "uc004dcw.2"; nearest_ref "uc004dcw.2"; class_code "="; tss_id "TSS26465"; p_id "P26103";
chrX	hg19_knownGene	exon	31190465	31190530	.	-	.	gene_id "XLOC_029284"; transcript_id "5_00078737"; exon_number "7"; gene_name "uc004dcw.2"; oId "uc004dcw.2"; nearest_ref "uc004dcw.2"; class_code "="; tss_id "TSS26465"; p_id "P26103";
chrX	hg19_knownGene	exon	31191656	31191721	.	-	.	gene_id "XLOC_029284"; transcript_id "5_00078737"; exon_number "8"; gene_name "uc004dcw.2"; oId "uc004dcw.2"; nearest_ref "uc004dcw.2"; class_code "="; tss_id "TSS26465"; p_id "P26103";
chrX	hg19_knownGene	exon	31196049	31196087	.	-	.	gene_id "XLOC_029284"; transcript_id "5_00078737"; exon_number "9"; gene_name "uc004dcw.2"; oId "uc004dcw.2"; nearest_ref "uc004dcw.2"; class_code "="; tss_id "TSS26465"; p_id "P26103";
chrX	hg19_knownGene	exon	31196786	31196922	.	-	.	gene_id "XLOC_029284"; transcript_id "5_00078737"; exon_number "10"; gene_name "uc004dcw.2"; oId "uc004dcw.2"; nearest_ref "uc004dcw.2"; class_code "="; tss_id "TSS26465"; p_id "P26103";
chrX	hg19_knownGene	exon	31198487	31198598	.	-	.	gene_id "XLOC_029284"; transcript_id "5_00078737"; exon_number "11"; gene_name "uc004dcw.2"; oId "uc004dcw.2"; nearest_ref "uc004dcw.2"; class_code "="; tss_id "TSS26465"; p_id "P26103";
chrX	hg19_knownGene	exon	31200855	31201021	.	-	.	gene_id "XLOC_029284"; transcript_id "5_00078737"; exon_number "12"; gene_name "uc004dcw.2"; oId "uc004dcw.2"; nearest_ref "uc004dcw.2"; class_code "="; tss_id "TSS26465"; p_id "P26103";
chrX	hg19_knownGene	exon	31222078	31222235	.	-	.	gene_id "XLOC_029284"; transcript_id "5_00078737"; exon_number "13"; gene_name "uc004dcw.2"; oId "uc004dcw.2"; nearest_ref "uc004dcw.2"; class_code "="; tss_id "TSS26465"; p_id "P26103";
chrX	hg19_knownGene	exon	31224699	31224784	.	-	.	gene_id "XLOC_029284"; transcript_id "5_00078737"; exon_number "14"; gene_name "uc004dcw.2"; oId "uc004dcw.2"; nearest_ref "uc004dcw.2"; class_code "="; tss_id "TSS26465"; p_id "P26103";
chrX	hg19_knownGene	exon	31227615	31227816	.	-	.	gene_id "XLOC_029284"; transcript_id "5_00078737"; exon_number "15"; gene_name "uc004dcw.2"; oId "uc004dcw.2"; nearest_ref "uc004dcw.2"; class_code "="; tss_id "TSS26465"; p_id "P26103";
chrX	hg19_knownGene	exon	31241164	31241238	.	-	.	gene_id "XLOC_029284"; transcript_id "5_00078737"; exon_number "16"; gene_name "uc004dcw.2"; oId "uc004dcw.2"; nearest_ref "uc004dcw.2"; class_code "="; tss_id "TSS26465"; p_id "P26103";
chrX	hg19_knownGene	exon	31279072	31279133	.	-	.	gene_id "XLOC_029284"; transcript_id "5_00078737"; exon_number "17"; gene_name "uc004dcw.2"; oId "uc004dcw.2"; nearest_ref "uc004dcw.2"; class_code "="; tss_id "TSS26465"; p_id "P26103";
chrX	hg19_knownGene	exon	31341715	31341775	.	-	.	gene_id "XLOC_029284"; transcript_id "5_00078737"; exon_number "18"; gene_name "uc004dcw.2"; oId "uc004dcw.2"; nearest_ref "uc004dcw.2"; class_code "="; tss_id "TSS26465"; p_id "P26103";
chrX	hg19_knownGene	exon	31366673	31366751	.	-	.	gene_id "XLOC_029284"; transcript_id "5_00078737"; exon_number "19"; gene_name "uc004dcw.2"; oId "uc004dcw.2"; nearest_ref "uc004dcw.2"; class_code "="; tss_id "TSS26465"; p_id "P26103";
chrX	hg19_knownGene	exon	31462598	31462744	.	-	.	gene_id "XLOC_029284"; transcript_id "5_00078737"; exon_number "20"; gene_name "uc004dcw.2"; oId "uc004dcw.2"; nearest_ref "uc004dcw.2"; class_code "="; tss_id "TSS26465"; p_id "P26103";
chrX	hg19_knownGene	exon	31496223	31496491	.	-	.	gene_id "XLOC_029284"; transcript_id "5_00078737"; exon_number "21"; gene_name "uc004dcw.2"; oId "uc004dcw.2"; nearest_ref "uc004dcw.2"; class_code "="; tss_id "TSS26465"; p_id "P26103";
chrX	hg19_knownGene	exon	31497100	31497220	.	-	.	gene_id "XLOC_029284"; transcript_id "5_00078737"; exon_number "22"; gene_name "uc004dcw.2"; oId "uc004dcw.2"; nearest_ref "uc004dcw.2"; class_code "="; tss_id "TSS26465"; p_id "P26103";
chrX	hg19_knownGene	exon	31514905	31515061	.	-	.	gene_id "XLOC_029284"; transcript_id "5_00078737"; exon_number "23"; gene_name "uc004dcw.2"; oId "uc004dcw.2"; nearest_ref "uc004dcw.2"; class_code "="; tss_id "TSS26465"; p_id "P26103";
chrX	hg19_knownGene	exon	31525398	31525570	.	-	.	gene_id "XLOC_029284"; transcript_id "5_00078737"; exon_number "24"; gene_name "uc004dcw.2"; oId "uc004dcw.2"; nearest_ref "uc004dcw.2"; class_code "="; tss_id "TSS26465"; p_id "P26103";
chrX	hg19_knownGene	exon	31645790	31645979	.	-	.	gene_id "XLOC_029284"; transcript_id "5_00078737"; exon_number "25"; gene_name "uc004dcw.2"; oId "uc004dcw.2"; nearest_ref "uc004dcw.2"; class_code "="; tss_id "TSS26465"; p_id "P26103";
chrX	hg19_knownGene	exon	31676107	31676261	.	-	.	gene_id "XLOC_029284"; transcript_id "5_00078737"; exon_number "26"; gene_name "uc004dcw.2"; oId "uc004dcw.2"; nearest_ref "uc004dcw.2"; class_code "="; tss_id "TSS26465"; p_id "P26103";
chrX	hg19_knownGene	exon	31697492	31697703	.	-	.	gene_id "XLOC_029284"; transcript_id "5_00078737"; exon_number "27"; gene_name "uc004dcw.2"; oId "uc004dcw.2"; nearest_ref "uc004dcw.2"; class_code "="; tss_id "TSS26465"; p_id "P26103";
chrX	hg19_knownGene	exon	31747748	31747865	.	-	.	gene_id "XLOC_029284"; transcript_id "5_00078737"; exon_number "28"; gene_name "uc004dcw.2"; oId "uc004dcw.2"; nearest_ref "uc004dcw.2"; class_code "="; tss_id "TSS26465"; p_id "P26103";
chrX	hg19_knownGene	exon	31792077	31792309	.	-	.	gene_id "XLOC_029284"; transcript_id "5_00078737"; exon_number "29"; gene_name "uc004dcw.2"; oId "uc004dcw.2"; nearest_ref "uc004dcw.2"; class_code "="; tss_id "TSS26465"; p_id "P26103";
chrX	hg19_knownGene	exon	31838092	31838200	.	-	.	gene_id "XLOC_029284"; transcript_id "5_00078737"; exon_number "30"; gene_name "uc004dcw.2"; oId "uc004dcw.2"; nearest_ref "uc004dcw.2"; class_code "="; tss_id "TSS26465"; p_id "P26103";
chrX	hg19_knownGene	exon	31854835	31854936	.	-	.	gene_id "XLOC_029284"; transcript_id "5_00078737"; exon_number "31"; gene_name "uc004dcw.2"; oId "uc004dcw.2"; nearest_ref "uc004dcw.2"; class_code "="; tss_id "TSS26465"; p_id "P26103";
chrX	hg19_knownGene	exon	31893305	31893490	.	-	.	gene_id "XLOC_029284"; transcript_id "5_00078737"; exon_number "32"; gene_name "uc004dcw.2"; oId "uc004dcw.2"; nearest_ref "uc004dcw.2"; class_code "="; tss_id "TSS26465"; p_id "P26103";
chrX	hg19_knownGene	exon	31947713	31947862	.	-	.	gene_id "XLOC_029284"; transcript_id "5_00078737"; exon_number "33"; gene_name "uc004dcw.2"; oId "uc004dcw.2"; nearest_ref "uc004dcw.2"; class_code "="; tss_id "TSS26465"; p_id "P26103";
chrX	hg19_knownGene	exon	31950197	31950344	.	-	.	gene_id "XLOC_029284"; transcript_id "5_00078737"; exon_number "34"; gene_name "uc004dcw.2"; oId "uc004dcw.2"; nearest_ref "uc004dcw.2"; class_code "="; tss_id "TSS26465"; p_id "P26103";
chrX	hg19_knownGene	exon	31986456	31986631	.	-	.	gene_id "XLOC_029284"; transcript_id "5_00078737"; exon_number "35"; gene_name "uc004dcw.2"; oId "uc004dcw.2"; nearest_ref "uc004dcw.2"; class_code "="; tss_id "TSS26465"; p_id "P26103";
chrX	hg19_knownGene	exon	32235033	32235180	.	-	.	gene_id "XLOC_029284"; transcript_id "5_00078737"; exon_number "36"; gene_name "uc004dcw.2"; oId "uc004dcw.2"; nearest_ref "uc004dcw.2"; class_code "="; tss_id "TSS26465"; p_id "P26103";
chrX	hg19_knownGene	exon	32305646	32305818	.	-	.	gene_id "XLOC_029284"; transcript_id "5_00078737"; exon_number "37"; gene_name "uc004dcw.2"; oId "uc004dcw.2"; nearest_ref "uc004dcw.2"; class_code "="; tss_id "TSS26465"; p_id "P26103";
chrX	hg19_knownGene	exon	32328199	32328393	.	-	.	gene_id "XLOC_029284"; transcript_id "5_00078737"; exon_number "38"; gene_name "uc004dcw.2"; oId "uc004dcw.2"; nearest_ref "uc004dcw.2"; class_code "="; tss_id "TSS26465"; p_id "P26103";
chrX	hg19_knownGene	exon	32360217	32360399	.	-	.	gene_id "XLOC_029284"; transcript_id "5_00078737"; exon_number "39"; gene_name "uc004dcw.2"; oId "uc004dcw.2"; nearest_ref "uc004dcw.2"; class_code "="; tss_id "TSS26465"; p_id "P26103";
chrX	hg19_knownGene	exon	32361251	32361403	.	-	.	gene_id "XLOC_029284"; transcript_id "5_00078737"; exon_number "40"; gene_name "uc004dcw.2"; oId "uc004dcw.2"; nearest_ref "uc004dcw.2"; class_code "="; tss_id "TSS26465"; p_id "P26103";
chrX	hg19_knownGene	exon	32364060	32364197	.	-	.	gene_id "XLOC_029284"; transcript_id "5_00078737"; exon_number "41"; gene_name "uc004dcw.2"; oId "uc004dcw.2"; nearest_ref "uc004dcw.2"; class_code "="; tss_id "TSS26465"; p_id "P26103";
chrX	hg19_knownGene	exon	32366523	32366645	.	-	.	gene_id "XLOC_029284"; transcript_id "5_00078737"; exon_number "42"; gene_name "uc004dcw.2"; oId "uc004dcw.2"; nearest_ref "uc004dcw.2"; class_code "="; tss_id "TSS26465"; p_id "P26103";
chrX	hg19_knownGene	exon	32380905	32381075	.	-	.	gene_id "XLOC_029284"; transcript_id "5_00078737"; exon_number "43"; gene_name "uc004dcw.2"; oId "uc004dcw.2"; nearest_ref "uc004dcw.2"; class_code "="; tss_id "TSS26465"; p_id "P26103";
chrX	hg19_knownGene	exon	32382699	32382827	.	-	.	gene_id "XLOC_029284"; transcript_id "5_00078737"; exon_number "44"; gene_name "uc004dcw.2"; oId "uc004dcw.2"; nearest_ref "uc004dcw.2"; class_code "="; tss_id "TSS26465"; p_id "P26103";
chrX	hg19_knownGene	exon	32383137	32383316	.	-	.	gene_id "XLOC_029284"; transcript_id "5_00078737"; exon_number "45"; gene_name "uc004dcw.2"; oId "uc004dcw.2"; nearest_ref "uc004dcw.2"; class_code "="; tss_id "TSS26465"; p_id "P26103";
chrX	hg19_knownGene	exon	32398627	32398797	.	-	.	gene_id "XLOC_029284"; transcript_id "5_00078737"; exon_number "46"; gene_name "uc004dcw.2"; oId "uc004dcw.2"; nearest_ref "uc004dcw.2"; class_code "="; tss_id "TSS26465"; p_id "P26103";
chrX	hg19_knownGene	exon	32404427	32404582	.	-	.	gene_id "XLOC_029284"; transcript_id "5_00078737"; exon_number "47"; gene_name "uc004dcw.2"; oId "uc004dcw.2"; nearest_ref "uc004dcw.2"; class_code "="; tss_id "TSS26465"; p_id "P26103";
chrX	hg19_knownGene	exon	32407618	32407791	.	-	.	gene_id "XLOC_029284"; transcript_id "5_00078737"; exon_number "48"; gene_name "uc004dcw.2"; oId "uc004dcw.2"; nearest_ref "uc004dcw.2"; class_code "="; tss_id "TSS26465"; p_id "P26103";
chrX	hg19_knownGene	exon	32408188	32408298	.	-	.	gene_id "XLOC_029284"; transcript_id "5_00078737"; exon_number "49"; gene_name "uc004dcw.2"; oId "uc004dcw.2"; nearest_ref "uc004dcw.2"; class_code "="; tss_id "TSS26465"; p_id "P26103";
chrX	hg19_knownGene	exon	32429869	32430030	.	-	.	gene_id "XLOC_029284"; transcript_id "5_00078737"; exon_number "50"; gene_name "uc004dcw.2"; oId "uc004dcw.2"; nearest_ref "uc004dcw.2"; class_code "="; tss_id "TSS26465"; p_id "P26103";
chrX	hg19_knownGene	exon	32430136	32430371	.	-	.	gene_id "XLOC_029284"; transcript_id "5_00078737"; exon_number "51"; gene_name "uc004dcw.2"; oId "uc004dcw.2"; nearest_ref "uc004dcw.2"; class_code "="; tss_id "TSS26465"; p_id "P26103";
chrX	hg19_knownGene	exon	31137345	31140047	.	-	.	gene_id "XLOC_029284"; transcript_id "5_00078739"; exon_number "1"; gene_name "uc004dcz.2"; oId "uc004dcz.2"; nearest_ref "uc004dcz.2"; class_code "="; tss_id "TSS26466"; p_id "P26104";
chrX	hg19_knownGene	exon	31144759	31144790	.	-	.	gene_id "XLOC_029284"; transcript_id "5_00078739"; exon_number "2"; gene_name "uc004dcz.2"; oId "uc004dcz.2"; nearest_ref "uc004dcz.2"; class_code "="; tss_id "TSS26466"; p_id "P26104";
chrX	hg19_knownGene	exon	31152219	31152311	.	-	.	gene_id "XLOC_029284"; transcript_id "5_00078739"; exon_number "3"; gene_name "uc004dcz.2"; oId "uc004dcz.2"; nearest_ref "uc004dcz.2"; class_code "="; tss_id "TSS26466"; p_id "P26104";
chrX	hg19_knownGene	exon	31164408	31164531	.	-	.	gene_id "XLOC_029284"; transcript_id "5_00078739"; exon_number "4"; gene_name "uc004dcz.2"; oId "uc004dcz.2"; nearest_ref "uc004dcz.2"; class_code "="; tss_id "TSS26466"; p_id "P26104";
chrX	hg19_knownGene	exon	31165392	31165635	.	-	.	gene_id "XLOC_029284"; transcript_id "5_00078739"; exon_number "5"; gene_name "uc004dcz.2"; oId "uc004dcz.2"; nearest_ref "uc004dcz.2"; class_code "="; tss_id "TSS26466"; p_id "P26104";
chrX	hg19_knownGene	exon	31187560	31187718	.	-	.	gene_id "XLOC_029284"; transcript_id "5_00078739"; exon_number "6"; gene_name "uc004dcz.2"; oId "uc004dcz.2"; nearest_ref "uc004dcz.2"; class_code "="; tss_id "TSS26466"; p_id "P26104";
chrX	hg19_knownGene	exon	31190465	31190530	.	-	.	gene_id "XLOC_029284"; transcript_id "5_00078739"; exon_number "7"; gene_name "uc004dcz.2"; oId "uc004dcz.2"; nearest_ref "uc004dcz.2"; class_code "="; tss_id "TSS26466"; p_id "P26104";
chrX	hg19_knownGene	exon	31191656	31191721	.	-	.	gene_id "XLOC_029284"; transcript_id "5_00078739"; exon_number "8"; gene_name "uc004dcz.2"; oId "uc004dcz.2"; nearest_ref "uc004dcz.2"; class_code "="; tss_id "TSS26466"; p_id "P26104";
chrX	hg19_knownGene	exon	31196049	31196087	.	-	.	gene_id "XLOC_029284"; transcript_id "5_00078739"; exon_number "9"; gene_name "uc004dcz.2"; oId "uc004dcz.2"; nearest_ref "uc004dcz.2"; class_code "="; tss_id "TSS26466"; p_id "P26104";
chrX	hg19_knownGene	exon	31196786	31196922	.	-	.	gene_id "XLOC_029284"; transcript_id "5_00078739"; exon_number "10"; gene_name "uc004dcz.2"; oId "uc004dcz.2"; nearest_ref "uc004dcz.2"; class_code "="; tss_id "TSS26466"; p_id "P26104";
chrX	hg19_knownGene	exon	31198487	31198598	.	-	.	gene_id "XLOC_029284"; transcript_id "5_00078739"; exon_number "11"; gene_name "uc004dcz.2"; oId "uc004dcz.2"; nearest_ref "uc004dcz.2"; class_code "="; tss_id "TSS26466"; p_id "P26104";
chrX	hg19_knownGene	exon	31200855	31201021	.	-	.	gene_id "XLOC_029284"; transcript_id "5_00078739"; exon_number "12"; gene_name "uc004dcz.2"; oId "uc004dcz.2"; nearest_ref "uc004dcz.2"; class_code "="; tss_id "TSS26466"; p_id "P26104";
chrX	hg19_knownGene	exon	31222078	31222235	.	-	.	gene_id "XLOC_029284"; transcript_id "5_00078739"; exon_number "13"; gene_name "uc004dcz.2"; oId "uc004dcz.2"; nearest_ref "uc004dcz.2"; class_code "="; tss_id "TSS26466"; p_id "P26104";
chrX	hg19_knownGene	exon	31224699	31224784	.	-	.	gene_id "XLOC_029284"; transcript_id "5_00078739"; exon_number "14"; gene_name "uc004dcz.2"; oId "uc004dcz.2"; nearest_ref "uc004dcz.2"; class_code "="; tss_id "TSS26466"; p_id "P26104";
chrX	hg19_knownGene	exon	31227615	31227816	.	-	.	gene_id "XLOC_029284"; transcript_id "5_00078739"; exon_number "15"; gene_name "uc004dcz.2"; oId "uc004dcz.2"; nearest_ref "uc004dcz.2"; class_code "="; tss_id "TSS26466"; p_id "P26104";
chrX	hg19_knownGene	exon	31241164	31241238	.	-	.	gene_id "XLOC_029284"; transcript_id "5_00078739"; exon_number "16"; gene_name "uc004dcz.2"; oId "uc004dcz.2"; nearest_ref "uc004dcz.2"; class_code "="; tss_id "TSS26466"; p_id "P26104";
chrX	hg19_knownGene	exon	31279072	31279133	.	-	.	gene_id "XLOC_029284"; transcript_id "5_00078739"; exon_number "17"; gene_name "uc004dcz.2"; oId "uc004dcz.2"; nearest_ref "uc004dcz.2"; class_code "="; tss_id "TSS26466"; p_id "P26104";
chrX	hg19_knownGene	exon	31341715	31341775	.	-	.	gene_id "XLOC_029284"; transcript_id "5_00078739"; exon_number "18"; gene_name "uc004dcz.2"; oId "uc004dcz.2"; nearest_ref "uc004dcz.2"; class_code "="; tss_id "TSS26466"; p_id "P26104";
chrX	hg19_knownGene	exon	31366673	31366751	.	-	.	gene_id "XLOC_029284"; transcript_id "5_00078739"; exon_number "19"; gene_name "uc004dcz.2"; oId "uc004dcz.2"; nearest_ref "uc004dcz.2"; class_code "="; tss_id "TSS26466"; p_id "P26104";
chrX	hg19_knownGene	exon	31462598	31462744	.	-	.	gene_id "XLOC_029284"; transcript_id "5_00078739"; exon_number "20"; gene_name "uc004dcz.2"; oId "uc004dcz.2"; nearest_ref "uc004dcz.2"; class_code "="; tss_id "TSS26466"; p_id "P26104";
chrX	hg19_knownGene	exon	31496223	31496491	.	-	.	gene_id "XLOC_029284"; transcript_id "5_00078739"; exon_number "21"; gene_name "uc004dcz.2"; oId "uc004dcz.2"; nearest_ref "uc004dcz.2"; class_code "="; tss_id "TSS26466"; p_id "P26104";
chrX	hg19_knownGene	exon	31497100	31497220	.	-	.	gene_id "XLOC_029284"; transcript_id "5_00078739"; exon_number "22"; gene_name "uc004dcz.2"; oId "uc004dcz.2"; nearest_ref "uc004dcz.2"; class_code "="; tss_id "TSS26466"; p_id "P26104";
chrX	hg19_knownGene	exon	31514905	31515061	.	-	.	gene_id "XLOC_029284"; transcript_id "5_00078739"; exon_number "23"; gene_name "uc004dcz.2"; oId "uc004dcz.2"; nearest_ref "uc004dcz.2"; class_code "="; tss_id "TSS26466"; p_id "P26104";
chrX	hg19_knownGene	exon	31525398	31525570	.	-	.	gene_id "XLOC_029284"; transcript_id "5_00078739"; exon_number "24"; gene_name "uc004dcz.2"; oId "uc004dcz.2"; nearest_ref "uc004dcz.2"; class_code "="; tss_id "TSS26466"; p_id "P26104";
chrX	hg19_knownGene	exon	31645790	31645979	.	-	.	gene_id "XLOC_029284"; transcript_id "5_00078739"; exon_number "25"; gene_name "uc004dcz.2"; oId "uc004dcz.2"; nearest_ref "uc004dcz.2"; class_code "="; tss_id "TSS26466"; p_id "P26104";
chrX	hg19_knownGene	exon	31676107	31676261	.	-	.	gene_id "XLOC_029284"; transcript_id "5_00078739"; exon_number "26"; gene_name "uc004dcz.2"; oId "uc004dcz.2"; nearest_ref "uc004dcz.2"; class_code "="; tss_id "TSS26466"; p_id "P26104";
chrX	hg19_knownGene	exon	31697492	31697703	.	-	.	gene_id "XLOC_029284"; transcript_id "5_00078739"; exon_number "27"; gene_name "uc004dcz.2"; oId "uc004dcz.2"; nearest_ref "uc004dcz.2"; class_code "="; tss_id "TSS26466"; p_id "P26104";
chrX	hg19_knownGene	exon	31747748	31747865	.	-	.	gene_id "XLOC_029284"; transcript_id "5_00078739"; exon_number "28"; gene_name "uc004dcz.2"; oId "uc004dcz.2"; nearest_ref "uc004dcz.2"; class_code "="; tss_id "TSS26466"; p_id "P26104";
chrX	hg19_knownGene	exon	31792077	31792309	.	-	.	gene_id "XLOC_029284"; transcript_id "5_00078739"; exon_number "29"; gene_name "uc004dcz.2"; oId "uc004dcz.2"; nearest_ref "uc004dcz.2"; class_code "="; tss_id "TSS26466"; p_id "P26104";
chrX	hg19_knownGene	exon	31838092	31838200	.	-	.	gene_id "XLOC_029284"; transcript_id "5_00078739"; exon_number "30"; gene_name "uc004dcz.2"; oId "uc004dcz.2"; nearest_ref "uc004dcz.2"; class_code "="; tss_id "TSS26466"; p_id "P26104";
chrX	hg19_knownGene	exon	31854835	31854936	.	-	.	gene_id "XLOC_029284"; transcript_id "5_00078739"; exon_number "31"; gene_name "uc004dcz.2"; oId "uc004dcz.2"; nearest_ref "uc004dcz.2"; class_code "="; tss_id "TSS26466"; p_id "P26104";
chrX	hg19_knownGene	exon	31893305	31893490	.	-	.	gene_id "XLOC_029284"; transcript_id "5_00078739"; exon_number "32"; gene_name "uc004dcz.2"; oId "uc004dcz.2"; nearest_ref "uc004dcz.2"; class_code "="; tss_id "TSS26466"; p_id "P26104";
chrX	hg19_knownGene	exon	31947713	31947862	.	-	.	gene_id "XLOC_029284"; transcript_id "5_00078739"; exon_number "33"; gene_name "uc004dcz.2"; oId "uc004dcz.2"; nearest_ref "uc004dcz.2"; class_code "="; tss_id "TSS26466"; p_id "P26104";
chrX	hg19_knownGene	exon	31950197	31950344	.	-	.	gene_id "XLOC_029284"; transcript_id "5_00078739"; exon_number "34"; gene_name "uc004dcz.2"; oId "uc004dcz.2"; nearest_ref "uc004dcz.2"; class_code "="; tss_id "TSS26466"; p_id "P26104";
chrX	hg19_knownGene	exon	31986456	31986631	.	-	.	gene_id "XLOC_029284"; transcript_id "5_00078739"; exon_number "35"; gene_name "uc004dcz.2"; oId "uc004dcz.2"; nearest_ref "uc004dcz.2"; class_code "="; tss_id "TSS26466"; p_id "P26104";
chrX	hg19_knownGene	exon	32235033	32235180	.	-	.	gene_id "XLOC_029284"; transcript_id "5_00078739"; exon_number "36"; gene_name "uc004dcz.2"; oId "uc004dcz.2"; nearest_ref "uc004dcz.2"; class_code "="; tss_id "TSS26466"; p_id "P26104";
chrX	hg19_knownGene	exon	32305646	32305818	.	-	.	gene_id "XLOC_029284"; transcript_id "5_00078739"; exon_number "37"; gene_name "uc004dcz.2"; oId "uc004dcz.2"; nearest_ref "uc004dcz.2"; class_code "="; tss_id "TSS26466"; p_id "P26104";
chrX	hg19_knownGene	exon	32328199	32328393	.	-	.	gene_id "XLOC_029284"; transcript_id "5_00078739"; exon_number "38"; gene_name "uc004dcz.2"; oId "uc004dcz.2"; nearest_ref "uc004dcz.2"; class_code "="; tss_id "TSS26466"; p_id "P26104";
chrX	hg19_knownGene	exon	32360217	32360399	.	-	.	gene_id "XLOC_029284"; transcript_id "5_00078739"; exon_number "39"; gene_name "uc004dcz.2"; oId "uc004dcz.2"; nearest_ref "uc004dcz.2"; class_code "="; tss_id "TSS26466"; p_id "P26104";
chrX	hg19_knownGene	exon	32361251	32361403	.	-	.	gene_id "XLOC_029284"; transcript_id "5_00078739"; exon_number "40"; gene_name "uc004dcz.2"; oId "uc004dcz.2"; nearest_ref "uc004dcz.2"; class_code "="; tss_id "TSS26466"; p_id "P26104";
chrX	hg19_knownGene	exon	32364060	32364197	.	-	.	gene_id "XLOC_029284"; transcript_id "5_00078739"; exon_number "41"; gene_name "uc004dcz.2"; oId "uc004dcz.2"; nearest_ref "uc004dcz.2"; class_code "="; tss_id "TSS26466"; p_id "P26104";
chrX	hg19_knownGene	exon	32366523	32366645	.	-	.	gene_id "XLOC_029284"; transcript_id "5_00078739"; exon_number "42"; gene_name "uc004dcz.2"; oId "uc004dcz.2"; nearest_ref "uc004dcz.2"; class_code "="; tss_id "TSS26466"; p_id "P26104";
chrX	hg19_knownGene	exon	32380905	32381075	.	-	.	gene_id "XLOC_029284"; transcript_id "5_00078739"; exon_number "43"; gene_name "uc004dcz.2"; oId "uc004dcz.2"; nearest_ref "uc004dcz.2"; class_code "="; tss_id "TSS26466"; p_id "P26104";
chrX	hg19_knownGene	exon	32382699	32382827	.	-	.	gene_id "XLOC_029284"; transcript_id "5_00078739"; exon_number "44"; gene_name "uc004dcz.2"; oId "uc004dcz.2"; nearest_ref "uc004dcz.2"; class_code "="; tss_id "TSS26466"; p_id "P26104";
chrX	hg19_knownGene	exon	32383137	32383316	.	-	.	gene_id "XLOC_029284"; transcript_id "5_00078739"; exon_number "45"; gene_name "uc004dcz.2"; oId "uc004dcz.2"; nearest_ref "uc004dcz.2"; class_code "="; tss_id "TSS26466"; p_id "P26104";
chrX	hg19_knownGene	exon	32398627	32398797	.	-	.	gene_id "XLOC_029284"; transcript_id "5_00078739"; exon_number "46"; gene_name "uc004dcz.2"; oId "uc004dcz.2"; nearest_ref "uc004dcz.2"; class_code "="; tss_id "TSS26466"; p_id "P26104";
chrX	hg19_knownGene	exon	32404427	32404582	.	-	.	gene_id "XLOC_029284"; transcript_id "5_00078739"; exon_number "47"; gene_name "uc004dcz.2"; oId "uc004dcz.2"; nearest_ref "uc004dcz.2"; class_code "="; tss_id "TSS26466"; p_id "P26104";
chrX	hg19_knownGene	exon	32407618	32407791	.	-	.	gene_id "XLOC_029284"; transcript_id "5_00078739"; exon_number "48"; gene_name "uc004dcz.2"; oId "uc004dcz.2"; nearest_ref "uc004dcz.2"; class_code "="; tss_id "TSS26466"; p_id "P26104";
chrX	hg19_knownGene	exon	32408188	32408298	.	-	.	gene_id "XLOC_029284"; transcript_id "5_00078739"; exon_number "49"; gene_name "uc004dcz.2"; oId "uc004dcz.2"; nearest_ref "uc004dcz.2"; class_code "="; tss_id "TSS26466"; p_id "P26104";
chrX	hg19_knownGene	exon	32429869	32430030	.	-	.	gene_id "XLOC_029284"; transcript_id "5_00078739"; exon_number "50"; gene_name "uc004dcz.2"; oId "uc004dcz.2"; nearest_ref "uc004dcz.2"; class_code "="; tss_id "TSS26466"; p_id "P26104";
chrX	hg19_knownGene	exon	32456358	32456507	.	-	.	gene_id "XLOC_029284"; transcript_id "5_00078739"; exon_number "51"; gene_name "uc004dcz.2"; oId "uc004dcz.2"; nearest_ref "uc004dcz.2"; class_code "="; tss_id "TSS26466"; p_id "P26104";
chrX	hg19_knownGene	exon	32459297	32459431	.	-	.	gene_id "XLOC_029284"; transcript_id "5_00078739"; exon_number "52"; gene_name "uc004dcz.2"; oId "uc004dcz.2"; nearest_ref "uc004dcz.2"; class_code "="; tss_id "TSS26466"; p_id "P26104";
chrX	hg19_knownGene	exon	32466573	32466755	.	-	.	gene_id "XLOC_029284"; transcript_id "5_00078739"; exon_number "53"; gene_name "uc004dcz.2"; oId "uc004dcz.2"; nearest_ref "uc004dcz.2"; class_code "="; tss_id "TSS26466"; p_id "P26104";
chrX	hg19_knownGene	exon	32472779	32472949	.	-	.	gene_id "XLOC_029284"; transcript_id "5_00078739"; exon_number "54"; gene_name "uc004dcz.2"; oId "uc004dcz.2"; nearest_ref "uc004dcz.2"; class_code "="; tss_id "TSS26466"; p_id "P26104";
chrX	hg19_knownGene	exon	32481556	32481711	.	-	.	gene_id "XLOC_029284"; transcript_id "5_00078739"; exon_number "55"; gene_name "uc004dcz.2"; oId "uc004dcz.2"; nearest_ref "uc004dcz.2"; class_code "="; tss_id "TSS26466"; p_id "P26104";
chrX	hg19_knownGene	exon	32482703	32482816	.	-	.	gene_id "XLOC_029284"; transcript_id "5_00078739"; exon_number "56"; gene_name "uc004dcz.2"; oId "uc004dcz.2"; nearest_ref "uc004dcz.2"; class_code "="; tss_id "TSS26466"; p_id "P26104";
chrX	hg19_knownGene	exon	32486615	32486827	.	-	.	gene_id "XLOC_029284"; transcript_id "5_00078739"; exon_number "57"; gene_name "uc004dcz.2"; oId "uc004dcz.2"; nearest_ref "uc004dcz.2"; class_code "="; tss_id "TSS26466"; p_id "P26104";
chrX	hg19_knownGene	exon	32490281	32490426	.	-	.	gene_id "XLOC_029284"; transcript_id "5_00078739"; exon_number "58"; gene_name "uc004dcz.2"; oId "uc004dcz.2"; nearest_ref "uc004dcz.2"; class_code "="; tss_id "TSS26466"; p_id "P26104";
chrX	hg19_knownGene	exon	32503036	32503216	.	-	.	gene_id "XLOC_029284"; transcript_id "5_00078739"; exon_number "59"; gene_name "uc004dcz.2"; oId "uc004dcz.2"; nearest_ref "uc004dcz.2"; class_code "="; tss_id "TSS26466"; p_id "P26104";
chrX	hg19_knownGene	exon	32509394	32509635	.	-	.	gene_id "XLOC_029284"; transcript_id "5_00078739"; exon_number "60"; gene_name "uc004dcz.2"; oId "uc004dcz.2"; nearest_ref "uc004dcz.2"; class_code "="; tss_id "TSS26466"; p_id "P26104";
chrX	hg19_knownGene	exon	32519872	32519959	.	-	.	gene_id "XLOC_029284"; transcript_id "5_00078739"; exon_number "61"; gene_name "uc004dcz.2"; oId "uc004dcz.2"; nearest_ref "uc004dcz.2"; class_code "="; tss_id "TSS26466"; p_id "P26104";
chrX	hg19_knownGene	exon	32536125	32536248	.	-	.	gene_id "XLOC_029284"; transcript_id "5_00078739"; exon_number "62"; gene_name "uc004dcz.2"; oId "uc004dcz.2"; nearest_ref "uc004dcz.2"; class_code "="; tss_id "TSS26466"; p_id "P26104";
chrX	hg19_knownGene	exon	32563276	32563451	.	-	.	gene_id "XLOC_029284"; transcript_id "5_00078739"; exon_number "63"; gene_name "uc004dcz.2"; oId "uc004dcz.2"; nearest_ref "uc004dcz.2"; class_code "="; tss_id "TSS26466"; p_id "P26104";
chrX	hg19_knownGene	exon	32583819	32583998	.	-	.	gene_id "XLOC_029284"; transcript_id "5_00078739"; exon_number "64"; gene_name "uc004dcz.2"; oId "uc004dcz.2"; nearest_ref "uc004dcz.2"; class_code "="; tss_id "TSS26466"; p_id "P26104";
chrX	hg19_knownGene	exon	32591647	32591754	.	-	.	gene_id "XLOC_029284"; transcript_id "5_00078739"; exon_number "65"; gene_name "uc004dcz.2"; oId "uc004dcz.2"; nearest_ref "uc004dcz.2"; class_code "="; tss_id "TSS26466"; p_id "P26104";
chrX	hg19_knownGene	exon	32591862	32591963	.	-	.	gene_id "XLOC_029284"; transcript_id "5_00078739"; exon_number "66"; gene_name "uc004dcz.2"; oId "uc004dcz.2"; nearest_ref "uc004dcz.2"; class_code "="; tss_id "TSS26466"; p_id "P26104";
chrX	hg19_knownGene	exon	32613874	32613993	.	-	.	gene_id "XLOC_029284"; transcript_id "5_00078739"; exon_number "67"; gene_name "uc004dcz.2"; oId "uc004dcz.2"; nearest_ref "uc004dcz.2"; class_code "="; tss_id "TSS26466"; p_id "P26104";
chrX	hg19_knownGene	exon	32632420	32632570	.	-	.	gene_id "XLOC_029284"; transcript_id "5_00078739"; exon_number "68"; gene_name "uc004dcz.2"; oId "uc004dcz.2"; nearest_ref "uc004dcz.2"; class_code "="; tss_id "TSS26466"; p_id "P26104";
chrX	hg19_knownGene	exon	32662249	32662430	.	-	.	gene_id "XLOC_029284"; transcript_id "5_00078739"; exon_number "69"; gene_name "uc004dcz.2"; oId "uc004dcz.2"; nearest_ref "uc004dcz.2"; class_code "="; tss_id "TSS26466"; p_id "P26104";
chrX	hg19_knownGene	exon	32663081	32663269	.	-	.	gene_id "XLOC_029284"; transcript_id "5_00078739"; exon_number "70"; gene_name "uc004dcz.2"; oId "uc004dcz.2"; nearest_ref "uc004dcz.2"; class_code "="; tss_id "TSS26466"; p_id "P26104";
chrX	hg19_knownGene	exon	32715987	32716115	.	-	.	gene_id "XLOC_029284"; transcript_id "5_00078739"; exon_number "71"; gene_name "uc004dcz.2"; oId "uc004dcz.2"; nearest_ref "uc004dcz.2"; class_code "="; tss_id "TSS26466"; p_id "P26104";
chrX	hg19_knownGene	exon	32717229	32717410	.	-	.	gene_id "XLOC_029284"; transcript_id "5_00078739"; exon_number "72"; gene_name "uc004dcz.2"; oId "uc004dcz.2"; nearest_ref "uc004dcz.2"; class_code "="; tss_id "TSS26466"; p_id "P26104";
chrX	hg19_knownGene	exon	32827610	32827728	.	-	.	gene_id "XLOC_029284"; transcript_id "5_00078739"; exon_number "73"; gene_name "uc004dcz.2"; oId "uc004dcz.2"; nearest_ref "uc004dcz.2"; class_code "="; tss_id "TSS26466"; p_id "P26104";
chrX	hg19_knownGene	exon	32834585	32834757	.	-	.	gene_id "XLOC_029284"; transcript_id "5_00078739"; exon_number "74"; gene_name "uc004dcz.2"; oId "uc004dcz.2"; nearest_ref "uc004dcz.2"; class_code "="; tss_id "TSS26466"; p_id "P26104";
chrX	hg19_knownGene	exon	32841412	32841504	.	-	.	gene_id "XLOC_029284"; transcript_id "5_00078739"; exon_number "75"; gene_name "uc004dcz.2"; oId "uc004dcz.2"; nearest_ref "uc004dcz.2"; class_code "="; tss_id "TSS26466"; p_id "P26104";
chrX	hg19_knownGene	exon	32862900	32862977	.	-	.	gene_id "XLOC_029284"; transcript_id "5_00078739"; exon_number "76"; gene_name "uc004dcz.2"; oId "uc004dcz.2"; nearest_ref "uc004dcz.2"; class_code "="; tss_id "TSS26466"; p_id "P26104";
chrX	hg19_knownGene	exon	32867845	32867937	.	-	.	gene_id "XLOC_029284"; transcript_id "5_00078739"; exon_number "77"; gene_name "uc004dcz.2"; oId "uc004dcz.2"; nearest_ref "uc004dcz.2"; class_code "="; tss_id "TSS26466"; p_id "P26104";
chrX	hg19_knownGene	exon	33038256	33038317	.	-	.	gene_id "XLOC_029284"; transcript_id "5_00078739"; exon_number "78"; gene_name "uc004dcz.2"; oId "uc004dcz.2"; nearest_ref "uc004dcz.2"; class_code "="; tss_id "TSS26466"; p_id "P26104";
chrX	hg19_knownGene	exon	33146180	33146544	.	-	.	gene_id "XLOC_029284"; transcript_id "5_00078739"; exon_number "79"; gene_name "uc004dcz.2"; oId "uc004dcz.2"; nearest_ref "uc004dcz.2"; class_code "="; tss_id "TSS26466"; p_id "P26104";
chrX	hg19_knownGene	exon	31137345	31140047	.	-	.	gene_id "XLOC_029284"; transcript_id "5_00078740"; exon_number "1"; gene_name "uc004dcy.1"; oId "uc004dcy.1"; nearest_ref "uc004dcy.1"; class_code "="; tss_id "TSS26466"; p_id "P26105";
chrX	hg19_knownGene	exon	31144759	31144790	.	-	.	gene_id "XLOC_029284"; transcript_id "5_00078740"; exon_number "2"; gene_name "uc004dcy.1"; oId "uc004dcy.1"; nearest_ref "uc004dcy.1"; class_code "="; tss_id "TSS26466"; p_id "P26105";
chrX	hg19_knownGene	exon	31152219	31152311	.	-	.	gene_id "XLOC_029284"; transcript_id "5_00078740"; exon_number "3"; gene_name "uc004dcy.1"; oId "uc004dcy.1"; nearest_ref "uc004dcy.1"; class_code "="; tss_id "TSS26466"; p_id "P26105";
chrX	hg19_knownGene	exon	31164408	31164531	.	-	.	gene_id "XLOC_029284"; transcript_id "5_00078740"; exon_number "4"; gene_name "uc004dcy.1"; oId "uc004dcy.1"; nearest_ref "uc004dcy.1"; class_code "="; tss_id "TSS26466"; p_id "P26105";
chrX	hg19_knownGene	exon	31165392	31165635	.	-	.	gene_id "XLOC_029284"; transcript_id "5_00078740"; exon_number "5"; gene_name "uc004dcy.1"; oId "uc004dcy.1"; nearest_ref "uc004dcy.1"; class_code "="; tss_id "TSS26466"; p_id "P26105";
chrX	hg19_knownGene	exon	31187560	31187718	.	-	.	gene_id "XLOC_029284"; transcript_id "5_00078740"; exon_number "6"; gene_name "uc004dcy.1"; oId "uc004dcy.1"; nearest_ref "uc004dcy.1"; class_code "="; tss_id "TSS26466"; p_id "P26105";
chrX	hg19_knownGene	exon	31190465	31190530	.	-	.	gene_id "XLOC_029284"; transcript_id "5_00078740"; exon_number "7"; gene_name "uc004dcy.1"; oId "uc004dcy.1"; nearest_ref "uc004dcy.1"; class_code "="; tss_id "TSS26466"; p_id "P26105";
chrX	hg19_knownGene	exon	31191656	31191721	.	-	.	gene_id "XLOC_029284"; transcript_id "5_00078740"; exon_number "8"; gene_name "uc004dcy.1"; oId "uc004dcy.1"; nearest_ref "uc004dcy.1"; class_code "="; tss_id "TSS26466"; p_id "P26105";
chrX	hg19_knownGene	exon	31196049	31196087	.	-	.	gene_id "XLOC_029284"; transcript_id "5_00078740"; exon_number "9"; gene_name "uc004dcy.1"; oId "uc004dcy.1"; nearest_ref "uc004dcy.1"; class_code "="; tss_id "TSS26466"; p_id "P26105";
chrX	hg19_knownGene	exon	31196786	31196922	.	-	.	gene_id "XLOC_029284"; transcript_id "5_00078740"; exon_number "10"; gene_name "uc004dcy.1"; oId "uc004dcy.1"; nearest_ref "uc004dcy.1"; class_code "="; tss_id "TSS26466"; p_id "P26105";
chrX	hg19_knownGene	exon	31198487	31198598	.	-	.	gene_id "XLOC_029284"; transcript_id "5_00078740"; exon_number "11"; gene_name "uc004dcy.1"; oId "uc004dcy.1"; nearest_ref "uc004dcy.1"; class_code "="; tss_id "TSS26466"; p_id "P26105";
chrX	hg19_knownGene	exon	31200855	31201021	.	-	.	gene_id "XLOC_029284"; transcript_id "5_00078740"; exon_number "12"; gene_name "uc004dcy.1"; oId "uc004dcy.1"; nearest_ref "uc004dcy.1"; class_code "="; tss_id "TSS26466"; p_id "P26105";
chrX	hg19_knownGene	exon	31222078	31222235	.	-	.	gene_id "XLOC_029284"; transcript_id "5_00078740"; exon_number "13"; gene_name "uc004dcy.1"; oId "uc004dcy.1"; nearest_ref "uc004dcy.1"; class_code "="; tss_id "TSS26466"; p_id "P26105";
chrX	hg19_knownGene	exon	31224699	31224784	.	-	.	gene_id "XLOC_029284"; transcript_id "5_00078740"; exon_number "14"; gene_name "uc004dcy.1"; oId "uc004dcy.1"; nearest_ref "uc004dcy.1"; class_code "="; tss_id "TSS26466"; p_id "P26105";
chrX	hg19_knownGene	exon	31227615	31227816	.	-	.	gene_id "XLOC_029284"; transcript_id "5_00078740"; exon_number "15"; gene_name "uc004dcy.1"; oId "uc004dcy.1"; nearest_ref "uc004dcy.1"; class_code "="; tss_id "TSS26466"; p_id "P26105";
chrX	hg19_knownGene	exon	31241164	31241238	.	-	.	gene_id "XLOC_029284"; transcript_id "5_00078740"; exon_number "16"; gene_name "uc004dcy.1"; oId "uc004dcy.1"; nearest_ref "uc004dcy.1"; class_code "="; tss_id "TSS26466"; p_id "P26105";
chrX	hg19_knownGene	exon	31279072	31279133	.	-	.	gene_id "XLOC_029284"; transcript_id "5_00078740"; exon_number "17"; gene_name "uc004dcy.1"; oId "uc004dcy.1"; nearest_ref "uc004dcy.1"; class_code "="; tss_id "TSS26466"; p_id "P26105";
chrX	hg19_knownGene	exon	31341715	31341775	.	-	.	gene_id "XLOC_029284"; transcript_id "5_00078740"; exon_number "18"; gene_name "uc004dcy.1"; oId "uc004dcy.1"; nearest_ref "uc004dcy.1"; class_code "="; tss_id "TSS26466"; p_id "P26105";
chrX	hg19_knownGene	exon	31366673	31366751	.	-	.	gene_id "XLOC_029284"; transcript_id "5_00078740"; exon_number "19"; gene_name "uc004dcy.1"; oId "uc004dcy.1"; nearest_ref "uc004dcy.1"; class_code "="; tss_id "TSS26466"; p_id "P26105";
chrX	hg19_knownGene	exon	31462598	31462744	.	-	.	gene_id "XLOC_029284"; transcript_id "5_00078740"; exon_number "20"; gene_name "uc004dcy.1"; oId "uc004dcy.1"; nearest_ref "uc004dcy.1"; class_code "="; tss_id "TSS26466"; p_id "P26105";
chrX	hg19_knownGene	exon	31496223	31496491	.	-	.	gene_id "XLOC_029284"; transcript_id "5_00078740"; exon_number "21"; gene_name "uc004dcy.1"; oId "uc004dcy.1"; nearest_ref "uc004dcy.1"; class_code "="; tss_id "TSS26466"; p_id "P26105";
chrX	hg19_knownGene	exon	31497100	31497220	.	-	.	gene_id "XLOC_029284"; transcript_id "5_00078740"; exon_number "22"; gene_name "uc004dcy.1"; oId "uc004dcy.1"; nearest_ref "uc004dcy.1"; class_code "="; tss_id "TSS26466"; p_id "P26105";
chrX	hg19_knownGene	exon	31514905	31515061	.	-	.	gene_id "XLOC_029284"; transcript_id "5_00078740"; exon_number "23"; gene_name "uc004dcy.1"; oId "uc004dcy.1"; nearest_ref "uc004dcy.1"; class_code "="; tss_id "TSS26466"; p_id "P26105";
chrX	hg19_knownGene	exon	31525398	31525570	.	-	.	gene_id "XLOC_029284"; transcript_id "5_00078740"; exon_number "24"; gene_name "uc004dcy.1"; oId "uc004dcy.1"; nearest_ref "uc004dcy.1"; class_code "="; tss_id "TSS26466"; p_id "P26105";
chrX	hg19_knownGene	exon	31645790	31645979	.	-	.	gene_id "XLOC_029284"; transcript_id "5_00078740"; exon_number "25"; gene_name "uc004dcy.1"; oId "uc004dcy.1"; nearest_ref "uc004dcy.1"; class_code "="; tss_id "TSS26466"; p_id "P26105";
chrX	hg19_knownGene	exon	31676107	31676261	.	-	.	gene_id "XLOC_029284"; transcript_id "5_00078740"; exon_number "26"; gene_name "uc004dcy.1"; oId "uc004dcy.1"; nearest_ref "uc004dcy.1"; class_code "="; tss_id "TSS26466"; p_id "P26105";
chrX	hg19_knownGene	exon	31697492	31697703	.	-	.	gene_id "XLOC_029284"; transcript_id "5_00078740"; exon_number "27"; gene_name "uc004dcy.1"; oId "uc004dcy.1"; nearest_ref "uc004dcy.1"; class_code "="; tss_id "TSS26466"; p_id "P26105";
chrX	hg19_knownGene	exon	31747748	31747865	.	-	.	gene_id "XLOC_029284"; transcript_id "5_00078740"; exon_number "28"; gene_name "uc004dcy.1"; oId "uc004dcy.1"; nearest_ref "uc004dcy.1"; class_code "="; tss_id "TSS26466"; p_id "P26105";
chrX	hg19_knownGene	exon	31792077	31792309	.	-	.	gene_id "XLOC_029284"; transcript_id "5_00078740"; exon_number "29"; gene_name "uc004dcy.1"; oId "uc004dcy.1"; nearest_ref "uc004dcy.1"; class_code "="; tss_id "TSS26466"; p_id "P26105";
chrX	hg19_knownGene	exon	31838092	31838200	.	-	.	gene_id "XLOC_029284"; transcript_id "5_00078740"; exon_number "30"; gene_name "uc004dcy.1"; oId "uc004dcy.1"; nearest_ref "uc004dcy.1"; class_code "="; tss_id "TSS26466"; p_id "P26105";
chrX	hg19_knownGene	exon	31854835	31854936	.	-	.	gene_id "XLOC_029284"; transcript_id "5_00078740"; exon_number "31"; gene_name "uc004dcy.1"; oId "uc004dcy.1"; nearest_ref "uc004dcy.1"; class_code "="; tss_id "TSS26466"; p_id "P26105";
chrX	hg19_knownGene	exon	31893305	31893490	.	-	.	gene_id "XLOC_029284"; transcript_id "5_00078740"; exon_number "32"; gene_name "uc004dcy.1"; oId "uc004dcy.1"; nearest_ref "uc004dcy.1"; class_code "="; tss_id "TSS26466"; p_id "P26105";
chrX	hg19_knownGene	exon	31947713	31947862	.	-	.	gene_id "XLOC_029284"; transcript_id "5_00078740"; exon_number "33"; gene_name "uc004dcy.1"; oId "uc004dcy.1"; nearest_ref "uc004dcy.1"; class_code "="; tss_id "TSS26466"; p_id "P26105";
chrX	hg19_knownGene	exon	31950197	31950344	.	-	.	gene_id "XLOC_029284"; transcript_id "5_00078740"; exon_number "34"; gene_name "uc004dcy.1"; oId "uc004dcy.1"; nearest_ref "uc004dcy.1"; class_code "="; tss_id "TSS26466"; p_id "P26105";
chrX	hg19_knownGene	exon	31986456	31986631	.	-	.	gene_id "XLOC_029284"; transcript_id "5_00078740"; exon_number "35"; gene_name "uc004dcy.1"; oId "uc004dcy.1"; nearest_ref "uc004dcy.1"; class_code "="; tss_id "TSS26466"; p_id "P26105";
chrX	hg19_knownGene	exon	32235033	32235180	.	-	.	gene_id "XLOC_029284"; transcript_id "5_00078740"; exon_number "36"; gene_name "uc004dcy.1"; oId "uc004dcy.1"; nearest_ref "uc004dcy.1"; class_code "="; tss_id "TSS26466"; p_id "P26105";
chrX	hg19_knownGene	exon	32305646	32305818	.	-	.	gene_id "XLOC_029284"; transcript_id "5_00078740"; exon_number "37"; gene_name "uc004dcy.1"; oId "uc004dcy.1"; nearest_ref "uc004dcy.1"; class_code "="; tss_id "TSS26466"; p_id "P26105";
chrX	hg19_knownGene	exon	32328199	32328393	.	-	.	gene_id "XLOC_029284"; transcript_id "5_00078740"; exon_number "38"; gene_name "uc004dcy.1"; oId "uc004dcy.1"; nearest_ref "uc004dcy.1"; class_code "="; tss_id "TSS26466"; p_id "P26105";
chrX	hg19_knownGene	exon	32360217	32360399	.	-	.	gene_id "XLOC_029284"; transcript_id "5_00078740"; exon_number "39"; gene_name "uc004dcy.1"; oId "uc004dcy.1"; nearest_ref "uc004dcy.1"; class_code "="; tss_id "TSS26466"; p_id "P26105";
chrX	hg19_knownGene	exon	32361251	32361403	.	-	.	gene_id "XLOC_029284"; transcript_id "5_00078740"; exon_number "40"; gene_name "uc004dcy.1"; oId "uc004dcy.1"; nearest_ref "uc004dcy.1"; class_code "="; tss_id "TSS26466"; p_id "P26105";
chrX	hg19_knownGene	exon	32364060	32364197	.	-	.	gene_id "XLOC_029284"; transcript_id "5_00078740"; exon_number "41"; gene_name "uc004dcy.1"; oId "uc004dcy.1"; nearest_ref "uc004dcy.1"; class_code "="; tss_id "TSS26466"; p_id "P26105";
chrX	hg19_knownGene	exon	32366523	32366645	.	-	.	gene_id "XLOC_029284"; transcript_id "5_00078740"; exon_number "42"; gene_name "uc004dcy.1"; oId "uc004dcy.1"; nearest_ref "uc004dcy.1"; class_code "="; tss_id "TSS26466"; p_id "P26105";
chrX	hg19_knownGene	exon	32380905	32381075	.	-	.	gene_id "XLOC_029284"; transcript_id "5_00078740"; exon_number "43"; gene_name "uc004dcy.1"; oId "uc004dcy.1"; nearest_ref "uc004dcy.1"; class_code "="; tss_id "TSS26466"; p_id "P26105";
chrX	hg19_knownGene	exon	32382699	32382827	.	-	.	gene_id "XLOC_029284"; transcript_id "5_00078740"; exon_number "44"; gene_name "uc004dcy.1"; oId "uc004dcy.1"; nearest_ref "uc004dcy.1"; class_code "="; tss_id "TSS26466"; p_id "P26105";
chrX	hg19_knownGene	exon	32383137	32383316	.	-	.	gene_id "XLOC_029284"; transcript_id "5_00078740"; exon_number "45"; gene_name "uc004dcy.1"; oId "uc004dcy.1"; nearest_ref "uc004dcy.1"; class_code "="; tss_id "TSS26466"; p_id "P26105";
chrX	hg19_knownGene	exon	32398627	32398797	.	-	.	gene_id "XLOC_029284"; transcript_id "5_00078740"; exon_number "46"; gene_name "uc004dcy.1"; oId "uc004dcy.1"; nearest_ref "uc004dcy.1"; class_code "="; tss_id "TSS26466"; p_id "P26105";
chrX	hg19_knownGene	exon	32404427	32404582	.	-	.	gene_id "XLOC_029284"; transcript_id "5_00078740"; exon_number "47"; gene_name "uc004dcy.1"; oId "uc004dcy.1"; nearest_ref "uc004dcy.1"; class_code "="; tss_id "TSS26466"; p_id "P26105";
chrX	hg19_knownGene	exon	32407618	32407791	.	-	.	gene_id "XLOC_029284"; transcript_id "5_00078740"; exon_number "48"; gene_name "uc004dcy.1"; oId "uc004dcy.1"; nearest_ref "uc004dcy.1"; class_code "="; tss_id "TSS26466"; p_id "P26105";
chrX	hg19_knownGene	exon	32408188	32408298	.	-	.	gene_id "XLOC_029284"; transcript_id "5_00078740"; exon_number "49"; gene_name "uc004dcy.1"; oId "uc004dcy.1"; nearest_ref "uc004dcy.1"; class_code "="; tss_id "TSS26466"; p_id "P26105";
chrX	hg19_knownGene	exon	32429869	32430030	.	-	.	gene_id "XLOC_029284"; transcript_id "5_00078740"; exon_number "50"; gene_name "uc004dcy.1"; oId "uc004dcy.1"; nearest_ref "uc004dcy.1"; class_code "="; tss_id "TSS26466"; p_id "P26105";
chrX	hg19_knownGene	exon	32456358	32456507	.	-	.	gene_id "XLOC_029284"; transcript_id "5_00078740"; exon_number "51"; gene_name "uc004dcy.1"; oId "uc004dcy.1"; nearest_ref "uc004dcy.1"; class_code "="; tss_id "TSS26466"; p_id "P26105";
chrX	hg19_knownGene	exon	32459297	32459431	.	-	.	gene_id "XLOC_029284"; transcript_id "5_00078740"; exon_number "52"; gene_name "uc004dcy.1"; oId "uc004dcy.1"; nearest_ref "uc004dcy.1"; class_code "="; tss_id "TSS26466"; p_id "P26105";
chrX	hg19_knownGene	exon	32466573	32466755	.	-	.	gene_id "XLOC_029284"; transcript_id "5_00078740"; exon_number "53"; gene_name "uc004dcy.1"; oId "uc004dcy.1"; nearest_ref "uc004dcy.1"; class_code "="; tss_id "TSS26466"; p_id "P26105";
chrX	hg19_knownGene	exon	32472779	32472949	.	-	.	gene_id "XLOC_029284"; transcript_id "5_00078740"; exon_number "54"; gene_name "uc004dcy.1"; oId "uc004dcy.1"; nearest_ref "uc004dcy.1"; class_code "="; tss_id "TSS26466"; p_id "P26105";
chrX	hg19_knownGene	exon	32481556	32481711	.	-	.	gene_id "XLOC_029284"; transcript_id "5_00078740"; exon_number "55"; gene_name "uc004dcy.1"; oId "uc004dcy.1"; nearest_ref "uc004dcy.1"; class_code "="; tss_id "TSS26466"; p_id "P26105";
chrX	hg19_knownGene	exon	32482703	32482816	.	-	.	gene_id "XLOC_029284"; transcript_id "5_00078740"; exon_number "56"; gene_name "uc004dcy.1"; oId "uc004dcy.1"; nearest_ref "uc004dcy.1"; class_code "="; tss_id "TSS26466"; p_id "P26105";
chrX	hg19_knownGene	exon	32486615	32486827	.	-	.	gene_id "XLOC_029284"; transcript_id "5_00078740"; exon_number "57"; gene_name "uc004dcy.1"; oId "uc004dcy.1"; nearest_ref "uc004dcy.1"; class_code "="; tss_id "TSS26466"; p_id "P26105";
chrX	hg19_knownGene	exon	32490281	32490426	.	-	.	gene_id "XLOC_029284"; transcript_id "5_00078740"; exon_number "58"; gene_name "uc004dcy.1"; oId "uc004dcy.1"; nearest_ref "uc004dcy.1"; class_code "="; tss_id "TSS26466"; p_id "P26105";
chrX	hg19_knownGene	exon	32503036	32503216	.	-	.	gene_id "XLOC_029284"; transcript_id "5_00078740"; exon_number "59"; gene_name "uc004dcy.1"; oId "uc004dcy.1"; nearest_ref "uc004dcy.1"; class_code "="; tss_id "TSS26466"; p_id "P26105";
chrX	hg19_knownGene	exon	32509394	32509635	.	-	.	gene_id "XLOC_029284"; transcript_id "5_00078740"; exon_number "60"; gene_name "uc004dcy.1"; oId "uc004dcy.1"; nearest_ref "uc004dcy.1"; class_code "="; tss_id "TSS26466"; p_id "P26105";
chrX	hg19_knownGene	exon	32519872	32519959	.	-	.	gene_id "XLOC_029284"; transcript_id "5_00078740"; exon_number "61"; gene_name "uc004dcy.1"; oId "uc004dcy.1"; nearest_ref "uc004dcy.1"; class_code "="; tss_id "TSS26466"; p_id "P26105";
chrX	hg19_knownGene	exon	32536125	32536248	.	-	.	gene_id "XLOC_029284"; transcript_id "5_00078740"; exon_number "62"; gene_name "uc004dcy.1"; oId "uc004dcy.1"; nearest_ref "uc004dcy.1"; class_code "="; tss_id "TSS26466"; p_id "P26105";
chrX	hg19_knownGene	exon	32563276	32563451	.	-	.	gene_id "XLOC_029284"; transcript_id "5_00078740"; exon_number "63"; gene_name "uc004dcy.1"; oId "uc004dcy.1"; nearest_ref "uc004dcy.1"; class_code "="; tss_id "TSS26466"; p_id "P26105";
chrX	hg19_knownGene	exon	32583819	32583998	.	-	.	gene_id "XLOC_029284"; transcript_id "5_00078740"; exon_number "64"; gene_name "uc004dcy.1"; oId "uc004dcy.1"; nearest_ref "uc004dcy.1"; class_code "="; tss_id "TSS26466"; p_id "P26105";
chrX	hg19_knownGene	exon	32591647	32591754	.	-	.	gene_id "XLOC_029284"; transcript_id "5_00078740"; exon_number "65"; gene_name "uc004dcy.1"; oId "uc004dcy.1"; nearest_ref "uc004dcy.1"; class_code "="; tss_id "TSS26466"; p_id "P26105";
chrX	hg19_knownGene	exon	32591862	32591963	.	-	.	gene_id "XLOC_029284"; transcript_id "5_00078740"; exon_number "66"; gene_name "uc004dcy.1"; oId "uc004dcy.1"; nearest_ref "uc004dcy.1"; class_code "="; tss_id "TSS26466"; p_id "P26105";
chrX	hg19_knownGene	exon	32613874	32613993	.	-	.	gene_id "XLOC_029284"; transcript_id "5_00078740"; exon_number "67"; gene_name "uc004dcy.1"; oId "uc004dcy.1"; nearest_ref "uc004dcy.1"; class_code "="; tss_id "TSS26466"; p_id "P26105";
chrX	hg19_knownGene	exon	32632420	32632570	.	-	.	gene_id "XLOC_029284"; transcript_id "5_00078740"; exon_number "68"; gene_name "uc004dcy.1"; oId "uc004dcy.1"; nearest_ref "uc004dcy.1"; class_code "="; tss_id "TSS26466"; p_id "P26105";
chrX	hg19_knownGene	exon	32662249	32662430	.	-	.	gene_id "XLOC_029284"; transcript_id "5_00078740"; exon_number "69"; gene_name "uc004dcy.1"; oId "uc004dcy.1"; nearest_ref "uc004dcy.1"; class_code "="; tss_id "TSS26466"; p_id "P26105";
chrX	hg19_knownGene	exon	32663081	32663269	.	-	.	gene_id "XLOC_029284"; transcript_id "5_00078740"; exon_number "70"; gene_name "uc004dcy.1"; oId "uc004dcy.1"; nearest_ref "uc004dcy.1"; class_code "="; tss_id "TSS26466"; p_id "P26105";
chrX	hg19_knownGene	exon	32715987	32716115	.	-	.	gene_id "XLOC_029284"; transcript_id "5_00078740"; exon_number "71"; gene_name "uc004dcy.1"; oId "uc004dcy.1"; nearest_ref "uc004dcy.1"; class_code "="; tss_id "TSS26466"; p_id "P26105";
chrX	hg19_knownGene	exon	32717229	32717410	.	-	.	gene_id "XLOC_029284"; transcript_id "5_00078740"; exon_number "72"; gene_name "uc004dcy.1"; oId "uc004dcy.1"; nearest_ref "uc004dcy.1"; class_code "="; tss_id "TSS26466"; p_id "P26105";
chrX	hg19_knownGene	exon	32827610	32827728	.	-	.	gene_id "XLOC_029284"; transcript_id "5_00078740"; exon_number "73"; gene_name "uc004dcy.1"; oId "uc004dcy.1"; nearest_ref "uc004dcy.1"; class_code "="; tss_id "TSS26466"; p_id "P26105";
chrX	hg19_knownGene	exon	32834585	32834757	.	-	.	gene_id "XLOC_029284"; transcript_id "5_00078740"; exon_number "74"; gene_name "uc004dcy.1"; oId "uc004dcy.1"; nearest_ref "uc004dcy.1"; class_code "="; tss_id "TSS26466"; p_id "P26105";
chrX	hg19_knownGene	exon	32841412	32841504	.	-	.	gene_id "XLOC_029284"; transcript_id "5_00078740"; exon_number "75"; gene_name "uc004dcy.1"; oId "uc004dcy.1"; nearest_ref "uc004dcy.1"; class_code "="; tss_id "TSS26466"; p_id "P26105";
chrX	hg19_knownGene	exon	32862900	32862977	.	-	.	gene_id "XLOC_029284"; transcript_id "5_00078740"; exon_number "76"; gene_name "uc004dcy.1"; oId "uc004dcy.1"; nearest_ref "uc004dcy.1"; class_code "="; tss_id "TSS26466"; p_id "P26105";
chrX	hg19_knownGene	exon	32867845	32867937	.	-	.	gene_id "XLOC_029284"; transcript_id "5_00078740"; exon_number "77"; gene_name "uc004dcy.1"; oId "uc004dcy.1"; nearest_ref "uc004dcy.1"; class_code "="; tss_id "TSS26466"; p_id "P26105";
chrX	hg19_knownGene	exon	33038256	33038317	.	-	.	gene_id "XLOC_029284"; transcript_id "5_00078740"; exon_number "78"; gene_name "uc004dcy.1"; oId "uc004dcy.1"; nearest_ref "uc004dcy.1"; class_code "="; tss_id "TSS26466"; p_id "P26105";
chrX	hg19_knownGene	exon	33146264	33146545	.	-	.	gene_id "XLOC_029284"; transcript_id "5_00078740"; exon_number "79"; gene_name "uc004dcy.1"; oId "uc004dcy.1"; nearest_ref "uc004dcy.1"; class_code "="; tss_id "TSS26466"; p_id "P26105";
chrX	hg19_knownGene	exon	31137345	31140047	.	-	.	gene_id "XLOC_029284"; transcript_id "5_00078741"; exon_number "1"; gene_name "uc004dda.1"; oId "uc004dda.1"; nearest_ref "uc004dda.1"; class_code "="; tss_id "TSS26467"; p_id "P26106";
chrX	hg19_knownGene	exon	31144759	31144790	.	-	.	gene_id "XLOC_029284"; transcript_id "5_00078741"; exon_number "2"; gene_name "uc004dda.1"; oId "uc004dda.1"; nearest_ref "uc004dda.1"; class_code "="; tss_id "TSS26467"; p_id "P26106";
chrX	hg19_knownGene	exon	31152219	31152311	.	-	.	gene_id "XLOC_029284"; transcript_id "5_00078741"; exon_number "3"; gene_name "uc004dda.1"; oId "uc004dda.1"; nearest_ref "uc004dda.1"; class_code "="; tss_id "TSS26467"; p_id "P26106";
chrX	hg19_knownGene	exon	31164408	31164531	.	-	.	gene_id "XLOC_029284"; transcript_id "5_00078741"; exon_number "4"; gene_name "uc004dda.1"; oId "uc004dda.1"; nearest_ref "uc004dda.1"; class_code "="; tss_id "TSS26467"; p_id "P26106";
chrX	hg19_knownGene	exon	31165392	31165635	.	-	.	gene_id "XLOC_029284"; transcript_id "5_00078741"; exon_number "5"; gene_name "uc004dda.1"; oId "uc004dda.1"; nearest_ref "uc004dda.1"; class_code "="; tss_id "TSS26467"; p_id "P26106";
chrX	hg19_knownGene	exon	31187560	31187718	.	-	.	gene_id "XLOC_029284"; transcript_id "5_00078741"; exon_number "6"; gene_name "uc004dda.1"; oId "uc004dda.1"; nearest_ref "uc004dda.1"; class_code "="; tss_id "TSS26467"; p_id "P26106";
chrX	hg19_knownGene	exon	31190465	31190530	.	-	.	gene_id "XLOC_029284"; transcript_id "5_00078741"; exon_number "7"; gene_name "uc004dda.1"; oId "uc004dda.1"; nearest_ref "uc004dda.1"; class_code "="; tss_id "TSS26467"; p_id "P26106";
chrX	hg19_knownGene	exon	31191656	31191721	.	-	.	gene_id "XLOC_029284"; transcript_id "5_00078741"; exon_number "8"; gene_name "uc004dda.1"; oId "uc004dda.1"; nearest_ref "uc004dda.1"; class_code "="; tss_id "TSS26467"; p_id "P26106";
chrX	hg19_knownGene	exon	31196049	31196087	.	-	.	gene_id "XLOC_029284"; transcript_id "5_00078741"; exon_number "9"; gene_name "uc004dda.1"; oId "uc004dda.1"; nearest_ref "uc004dda.1"; class_code "="; tss_id "TSS26467"; p_id "P26106";
chrX	hg19_knownGene	exon	31196786	31196922	.	-	.	gene_id "XLOC_029284"; transcript_id "5_00078741"; exon_number "10"; gene_name "uc004dda.1"; oId "uc004dda.1"; nearest_ref "uc004dda.1"; class_code "="; tss_id "TSS26467"; p_id "P26106";
chrX	hg19_knownGene	exon	31198487	31198598	.	-	.	gene_id "XLOC_029284"; transcript_id "5_00078741"; exon_number "11"; gene_name "uc004dda.1"; oId "uc004dda.1"; nearest_ref "uc004dda.1"; class_code "="; tss_id "TSS26467"; p_id "P26106";
chrX	hg19_knownGene	exon	31200855	31201021	.	-	.	gene_id "XLOC_029284"; transcript_id "5_00078741"; exon_number "12"; gene_name "uc004dda.1"; oId "uc004dda.1"; nearest_ref "uc004dda.1"; class_code "="; tss_id "TSS26467"; p_id "P26106";
chrX	hg19_knownGene	exon	31222078	31222235	.	-	.	gene_id "XLOC_029284"; transcript_id "5_00078741"; exon_number "13"; gene_name "uc004dda.1"; oId "uc004dda.1"; nearest_ref "uc004dda.1"; class_code "="; tss_id "TSS26467"; p_id "P26106";
chrX	hg19_knownGene	exon	31224699	31224784	.	-	.	gene_id "XLOC_029284"; transcript_id "5_00078741"; exon_number "14"; gene_name "uc004dda.1"; oId "uc004dda.1"; nearest_ref "uc004dda.1"; class_code "="; tss_id "TSS26467"; p_id "P26106";
chrX	hg19_knownGene	exon	31227615	31227816	.	-	.	gene_id "XLOC_029284"; transcript_id "5_00078741"; exon_number "15"; gene_name "uc004dda.1"; oId "uc004dda.1"; nearest_ref "uc004dda.1"; class_code "="; tss_id "TSS26467"; p_id "P26106";
chrX	hg19_knownGene	exon	31241164	31241238	.	-	.	gene_id "XLOC_029284"; transcript_id "5_00078741"; exon_number "16"; gene_name "uc004dda.1"; oId "uc004dda.1"; nearest_ref "uc004dda.1"; class_code "="; tss_id "TSS26467"; p_id "P26106";
chrX	hg19_knownGene	exon	31279072	31279133	.	-	.	gene_id "XLOC_029284"; transcript_id "5_00078741"; exon_number "17"; gene_name "uc004dda.1"; oId "uc004dda.1"; nearest_ref "uc004dda.1"; class_code "="; tss_id "TSS26467"; p_id "P26106";
chrX	hg19_knownGene	exon	31341715	31341775	.	-	.	gene_id "XLOC_029284"; transcript_id "5_00078741"; exon_number "18"; gene_name "uc004dda.1"; oId "uc004dda.1"; nearest_ref "uc004dda.1"; class_code "="; tss_id "TSS26467"; p_id "P26106";
chrX	hg19_knownGene	exon	31366673	31366751	.	-	.	gene_id "XLOC_029284"; transcript_id "5_00078741"; exon_number "19"; gene_name "uc004dda.1"; oId "uc004dda.1"; nearest_ref "uc004dda.1"; class_code "="; tss_id "TSS26467"; p_id "P26106";
chrX	hg19_knownGene	exon	31462598	31462744	.	-	.	gene_id "XLOC_029284"; transcript_id "5_00078741"; exon_number "20"; gene_name "uc004dda.1"; oId "uc004dda.1"; nearest_ref "uc004dda.1"; class_code "="; tss_id "TSS26467"; p_id "P26106";
chrX	hg19_knownGene	exon	31496223	31496491	.	-	.	gene_id "XLOC_029284"; transcript_id "5_00078741"; exon_number "21"; gene_name "uc004dda.1"; oId "uc004dda.1"; nearest_ref "uc004dda.1"; class_code "="; tss_id "TSS26467"; p_id "P26106";
chrX	hg19_knownGene	exon	31497100	31497220	.	-	.	gene_id "XLOC_029284"; transcript_id "5_00078741"; exon_number "22"; gene_name "uc004dda.1"; oId "uc004dda.1"; nearest_ref "uc004dda.1"; class_code "="; tss_id "TSS26467"; p_id "P26106";
chrX	hg19_knownGene	exon	31514905	31515061	.	-	.	gene_id "XLOC_029284"; transcript_id "5_00078741"; exon_number "23"; gene_name "uc004dda.1"; oId "uc004dda.1"; nearest_ref "uc004dda.1"; class_code "="; tss_id "TSS26467"; p_id "P26106";
chrX	hg19_knownGene	exon	31525398	31525570	.	-	.	gene_id "XLOC_029284"; transcript_id "5_00078741"; exon_number "24"; gene_name "uc004dda.1"; oId "uc004dda.1"; nearest_ref "uc004dda.1"; class_code "="; tss_id "TSS26467"; p_id "P26106";
chrX	hg19_knownGene	exon	31645790	31645979	.	-	.	gene_id "XLOC_029284"; transcript_id "5_00078741"; exon_number "25"; gene_name "uc004dda.1"; oId "uc004dda.1"; nearest_ref "uc004dda.1"; class_code "="; tss_id "TSS26467"; p_id "P26106";
chrX	hg19_knownGene	exon	31676107	31676261	.	-	.	gene_id "XLOC_029284"; transcript_id "5_00078741"; exon_number "26"; gene_name "uc004dda.1"; oId "uc004dda.1"; nearest_ref "uc004dda.1"; class_code "="; tss_id "TSS26467"; p_id "P26106";
chrX	hg19_knownGene	exon	31697492	31697703	.	-	.	gene_id "XLOC_029284"; transcript_id "5_00078741"; exon_number "27"; gene_name "uc004dda.1"; oId "uc004dda.1"; nearest_ref "uc004dda.1"; class_code "="; tss_id "TSS26467"; p_id "P26106";
chrX	hg19_knownGene	exon	31747748	31747865	.	-	.	gene_id "XLOC_029284"; transcript_id "5_00078741"; exon_number "28"; gene_name "uc004dda.1"; oId "uc004dda.1"; nearest_ref "uc004dda.1"; class_code "="; tss_id "TSS26467"; p_id "P26106";
chrX	hg19_knownGene	exon	31792077	31792309	.	-	.	gene_id "XLOC_029284"; transcript_id "5_00078741"; exon_number "29"; gene_name "uc004dda.1"; oId "uc004dda.1"; nearest_ref "uc004dda.1"; class_code "="; tss_id "TSS26467"; p_id "P26106";
chrX	hg19_knownGene	exon	31838092	31838200	.	-	.	gene_id "XLOC_029284"; transcript_id "5_00078741"; exon_number "30"; gene_name "uc004dda.1"; oId "uc004dda.1"; nearest_ref "uc004dda.1"; class_code "="; tss_id "TSS26467"; p_id "P26106";
chrX	hg19_knownGene	exon	31854835	31854936	.	-	.	gene_id "XLOC_029284"; transcript_id "5_00078741"; exon_number "31"; gene_name "uc004dda.1"; oId "uc004dda.1"; nearest_ref "uc004dda.1"; class_code "="; tss_id "TSS26467"; p_id "P26106";
chrX	hg19_knownGene	exon	31893305	31893490	.	-	.	gene_id "XLOC_029284"; transcript_id "5_00078741"; exon_number "32"; gene_name "uc004dda.1"; oId "uc004dda.1"; nearest_ref "uc004dda.1"; class_code "="; tss_id "TSS26467"; p_id "P26106";
chrX	hg19_knownGene	exon	31947713	31947862	.	-	.	gene_id "XLOC_029284"; transcript_id "5_00078741"; exon_number "33"; gene_name "uc004dda.1"; oId "uc004dda.1"; nearest_ref "uc004dda.1"; class_code "="; tss_id "TSS26467"; p_id "P26106";
chrX	hg19_knownGene	exon	31950197	31950344	.	-	.	gene_id "XLOC_029284"; transcript_id "5_00078741"; exon_number "34"; gene_name "uc004dda.1"; oId "uc004dda.1"; nearest_ref "uc004dda.1"; class_code "="; tss_id "TSS26467"; p_id "P26106";
chrX	hg19_knownGene	exon	31986456	31986631	.	-	.	gene_id "XLOC_029284"; transcript_id "5_00078741"; exon_number "35"; gene_name "uc004dda.1"; oId "uc004dda.1"; nearest_ref "uc004dda.1"; class_code "="; tss_id "TSS26467"; p_id "P26106";
chrX	hg19_knownGene	exon	32235033	32235180	.	-	.	gene_id "XLOC_029284"; transcript_id "5_00078741"; exon_number "36"; gene_name "uc004dda.1"; oId "uc004dda.1"; nearest_ref "uc004dda.1"; class_code "="; tss_id "TSS26467"; p_id "P26106";
chrX	hg19_knownGene	exon	32305646	32305818	.	-	.	gene_id "XLOC_029284"; transcript_id "5_00078741"; exon_number "37"; gene_name "uc004dda.1"; oId "uc004dda.1"; nearest_ref "uc004dda.1"; class_code "="; tss_id "TSS26467"; p_id "P26106";
chrX	hg19_knownGene	exon	32328199	32328393	.	-	.	gene_id "XLOC_029284"; transcript_id "5_00078741"; exon_number "38"; gene_name "uc004dda.1"; oId "uc004dda.1"; nearest_ref "uc004dda.1"; class_code "="; tss_id "TSS26467"; p_id "P26106";
chrX	hg19_knownGene	exon	32360217	32360399	.	-	.	gene_id "XLOC_029284"; transcript_id "5_00078741"; exon_number "39"; gene_name "uc004dda.1"; oId "uc004dda.1"; nearest_ref "uc004dda.1"; class_code "="; tss_id "TSS26467"; p_id "P26106";
chrX	hg19_knownGene	exon	32361251	32361403	.	-	.	gene_id "XLOC_029284"; transcript_id "5_00078741"; exon_number "40"; gene_name "uc004dda.1"; oId "uc004dda.1"; nearest_ref "uc004dda.1"; class_code "="; tss_id "TSS26467"; p_id "P26106";
chrX	hg19_knownGene	exon	32364060	32364197	.	-	.	gene_id "XLOC_029284"; transcript_id "5_00078741"; exon_number "41"; gene_name "uc004dda.1"; oId "uc004dda.1"; nearest_ref "uc004dda.1"; class_code "="; tss_id "TSS26467"; p_id "P26106";
chrX	hg19_knownGene	exon	32366523	32366645	.	-	.	gene_id "XLOC_029284"; transcript_id "5_00078741"; exon_number "42"; gene_name "uc004dda.1"; oId "uc004dda.1"; nearest_ref "uc004dda.1"; class_code "="; tss_id "TSS26467"; p_id "P26106";
chrX	hg19_knownGene	exon	32380905	32381075	.	-	.	gene_id "XLOC_029284"; transcript_id "5_00078741"; exon_number "43"; gene_name "uc004dda.1"; oId "uc004dda.1"; nearest_ref "uc004dda.1"; class_code "="; tss_id "TSS26467"; p_id "P26106";
chrX	hg19_knownGene	exon	32382699	32382827	.	-	.	gene_id "XLOC_029284"; transcript_id "5_00078741"; exon_number "44"; gene_name "uc004dda.1"; oId "uc004dda.1"; nearest_ref "uc004dda.1"; class_code "="; tss_id "TSS26467"; p_id "P26106";
chrX	hg19_knownGene	exon	32383137	32383316	.	-	.	gene_id "XLOC_029284"; transcript_id "5_00078741"; exon_number "45"; gene_name "uc004dda.1"; oId "uc004dda.1"; nearest_ref "uc004dda.1"; class_code "="; tss_id "TSS26467"; p_id "P26106";
chrX	hg19_knownGene	exon	32398627	32398797	.	-	.	gene_id "XLOC_029284"; transcript_id "5_00078741"; exon_number "46"; gene_name "uc004dda.1"; oId "uc004dda.1"; nearest_ref "uc004dda.1"; class_code "="; tss_id "TSS26467"; p_id "P26106";
chrX	hg19_knownGene	exon	32404427	32404582	.	-	.	gene_id "XLOC_029284"; transcript_id "5_00078741"; exon_number "47"; gene_name "uc004dda.1"; oId "uc004dda.1"; nearest_ref "uc004dda.1"; class_code "="; tss_id "TSS26467"; p_id "P26106";
chrX	hg19_knownGene	exon	32407618	32407791	.	-	.	gene_id "XLOC_029284"; transcript_id "5_00078741"; exon_number "48"; gene_name "uc004dda.1"; oId "uc004dda.1"; nearest_ref "uc004dda.1"; class_code "="; tss_id "TSS26467"; p_id "P26106";
chrX	hg19_knownGene	exon	32408188	32408298	.	-	.	gene_id "XLOC_029284"; transcript_id "5_00078741"; exon_number "49"; gene_name "uc004dda.1"; oId "uc004dda.1"; nearest_ref "uc004dda.1"; class_code "="; tss_id "TSS26467"; p_id "P26106";
chrX	hg19_knownGene	exon	32429869	32430030	.	-	.	gene_id "XLOC_029284"; transcript_id "5_00078741"; exon_number "50"; gene_name "uc004dda.1"; oId "uc004dda.1"; nearest_ref "uc004dda.1"; class_code "="; tss_id "TSS26467"; p_id "P26106";
chrX	hg19_knownGene	exon	32456358	32456507	.	-	.	gene_id "XLOC_029284"; transcript_id "5_00078741"; exon_number "51"; gene_name "uc004dda.1"; oId "uc004dda.1"; nearest_ref "uc004dda.1"; class_code "="; tss_id "TSS26467"; p_id "P26106";
chrX	hg19_knownGene	exon	32459297	32459431	.	-	.	gene_id "XLOC_029284"; transcript_id "5_00078741"; exon_number "52"; gene_name "uc004dda.1"; oId "uc004dda.1"; nearest_ref "uc004dda.1"; class_code "="; tss_id "TSS26467"; p_id "P26106";
chrX	hg19_knownGene	exon	32466573	32466755	.	-	.	gene_id "XLOC_029284"; transcript_id "5_00078741"; exon_number "53"; gene_name "uc004dda.1"; oId "uc004dda.1"; nearest_ref "uc004dda.1"; class_code "="; tss_id "TSS26467"; p_id "P26106";
chrX	hg19_knownGene	exon	32472779	32472949	.	-	.	gene_id "XLOC_029284"; transcript_id "5_00078741"; exon_number "54"; gene_name "uc004dda.1"; oId "uc004dda.1"; nearest_ref "uc004dda.1"; class_code "="; tss_id "TSS26467"; p_id "P26106";
chrX	hg19_knownGene	exon	32481556	32481711	.	-	.	gene_id "XLOC_029284"; transcript_id "5_00078741"; exon_number "55"; gene_name "uc004dda.1"; oId "uc004dda.1"; nearest_ref "uc004dda.1"; class_code "="; tss_id "TSS26467"; p_id "P26106";
chrX	hg19_knownGene	exon	32482703	32482816	.	-	.	gene_id "XLOC_029284"; transcript_id "5_00078741"; exon_number "56"; gene_name "uc004dda.1"; oId "uc004dda.1"; nearest_ref "uc004dda.1"; class_code "="; tss_id "TSS26467"; p_id "P26106";
chrX	hg19_knownGene	exon	32486615	32486827	.	-	.	gene_id "XLOC_029284"; transcript_id "5_00078741"; exon_number "57"; gene_name "uc004dda.1"; oId "uc004dda.1"; nearest_ref "uc004dda.1"; class_code "="; tss_id "TSS26467"; p_id "P26106";
chrX	hg19_knownGene	exon	32490281	32490426	.	-	.	gene_id "XLOC_029284"; transcript_id "5_00078741"; exon_number "58"; gene_name "uc004dda.1"; oId "uc004dda.1"; nearest_ref "uc004dda.1"; class_code "="; tss_id "TSS26467"; p_id "P26106";
chrX	hg19_knownGene	exon	32503036	32503216	.	-	.	gene_id "XLOC_029284"; transcript_id "5_00078741"; exon_number "59"; gene_name "uc004dda.1"; oId "uc004dda.1"; nearest_ref "uc004dda.1"; class_code "="; tss_id "TSS26467"; p_id "P26106";
chrX	hg19_knownGene	exon	32509394	32509635	.	-	.	gene_id "XLOC_029284"; transcript_id "5_00078741"; exon_number "60"; gene_name "uc004dda.1"; oId "uc004dda.1"; nearest_ref "uc004dda.1"; class_code "="; tss_id "TSS26467"; p_id "P26106";
chrX	hg19_knownGene	exon	32519872	32519959	.	-	.	gene_id "XLOC_029284"; transcript_id "5_00078741"; exon_number "61"; gene_name "uc004dda.1"; oId "uc004dda.1"; nearest_ref "uc004dda.1"; class_code "="; tss_id "TSS26467"; p_id "P26106";
chrX	hg19_knownGene	exon	32536125	32536248	.	-	.	gene_id "XLOC_029284"; transcript_id "5_00078741"; exon_number "62"; gene_name "uc004dda.1"; oId "uc004dda.1"; nearest_ref "uc004dda.1"; class_code "="; tss_id "TSS26467"; p_id "P26106";
chrX	hg19_knownGene	exon	32563276	32563451	.	-	.	gene_id "XLOC_029284"; transcript_id "5_00078741"; exon_number "63"; gene_name "uc004dda.1"; oId "uc004dda.1"; nearest_ref "uc004dda.1"; class_code "="; tss_id "TSS26467"; p_id "P26106";
chrX	hg19_knownGene	exon	32583819	32583998	.	-	.	gene_id "XLOC_029284"; transcript_id "5_00078741"; exon_number "64"; gene_name "uc004dda.1"; oId "uc004dda.1"; nearest_ref "uc004dda.1"; class_code "="; tss_id "TSS26467"; p_id "P26106";
chrX	hg19_knownGene	exon	32591647	32591754	.	-	.	gene_id "XLOC_029284"; transcript_id "5_00078741"; exon_number "65"; gene_name "uc004dda.1"; oId "uc004dda.1"; nearest_ref "uc004dda.1"; class_code "="; tss_id "TSS26467"; p_id "P26106";
chrX	hg19_knownGene	exon	32591862	32591963	.	-	.	gene_id "XLOC_029284"; transcript_id "5_00078741"; exon_number "66"; gene_name "uc004dda.1"; oId "uc004dda.1"; nearest_ref "uc004dda.1"; class_code "="; tss_id "TSS26467"; p_id "P26106";
chrX	hg19_knownGene	exon	32613874	32613993	.	-	.	gene_id "XLOC_029284"; transcript_id "5_00078741"; exon_number "67"; gene_name "uc004dda.1"; oId "uc004dda.1"; nearest_ref "uc004dda.1"; class_code "="; tss_id "TSS26467"; p_id "P26106";
chrX	hg19_knownGene	exon	32632420	32632570	.	-	.	gene_id "XLOC_029284"; transcript_id "5_00078741"; exon_number "68"; gene_name "uc004dda.1"; oId "uc004dda.1"; nearest_ref "uc004dda.1"; class_code "="; tss_id "TSS26467"; p_id "P26106";
chrX	hg19_knownGene	exon	32662249	32662430	.	-	.	gene_id "XLOC_029284"; transcript_id "5_00078741"; exon_number "69"; gene_name "uc004dda.1"; oId "uc004dda.1"; nearest_ref "uc004dda.1"; class_code "="; tss_id "TSS26467"; p_id "P26106";
chrX	hg19_knownGene	exon	32663081	32663269	.	-	.	gene_id "XLOC_029284"; transcript_id "5_00078741"; exon_number "70"; gene_name "uc004dda.1"; oId "uc004dda.1"; nearest_ref "uc004dda.1"; class_code "="; tss_id "TSS26467"; p_id "P26106";
chrX	hg19_knownGene	exon	32715987	32716115	.	-	.	gene_id "XLOC_029284"; transcript_id "5_00078741"; exon_number "71"; gene_name "uc004dda.1"; oId "uc004dda.1"; nearest_ref "uc004dda.1"; class_code "="; tss_id "TSS26467"; p_id "P26106";
chrX	hg19_knownGene	exon	32717229	32717410	.	-	.	gene_id "XLOC_029284"; transcript_id "5_00078741"; exon_number "72"; gene_name "uc004dda.1"; oId "uc004dda.1"; nearest_ref "uc004dda.1"; class_code "="; tss_id "TSS26467"; p_id "P26106";
chrX	hg19_knownGene	exon	32827610	32827728	.	-	.	gene_id "XLOC_029284"; transcript_id "5_00078741"; exon_number "73"; gene_name "uc004dda.1"; oId "uc004dda.1"; nearest_ref "uc004dda.1"; class_code "="; tss_id "TSS26467"; p_id "P26106";
chrX	hg19_knownGene	exon	32834585	32834757	.	-	.	gene_id "XLOC_029284"; transcript_id "5_00078741"; exon_number "74"; gene_name "uc004dda.1"; oId "uc004dda.1"; nearest_ref "uc004dda.1"; class_code "="; tss_id "TSS26467"; p_id "P26106";
chrX	hg19_knownGene	exon	32841412	32841504	.	-	.	gene_id "XLOC_029284"; transcript_id "5_00078741"; exon_number "75"; gene_name "uc004dda.1"; oId "uc004dda.1"; nearest_ref "uc004dda.1"; class_code "="; tss_id "TSS26467"; p_id "P26106";
chrX	hg19_knownGene	exon	32862900	32862977	.	-	.	gene_id "XLOC_029284"; transcript_id "5_00078741"; exon_number "76"; gene_name "uc004dda.1"; oId "uc004dda.1"; nearest_ref "uc004dda.1"; class_code "="; tss_id "TSS26467"; p_id "P26106";
chrX	hg19_knownGene	exon	32867845	32867937	.	-	.	gene_id "XLOC_029284"; transcript_id "5_00078741"; exon_number "77"; gene_name "uc004dda.1"; oId "uc004dda.1"; nearest_ref "uc004dda.1"; class_code "="; tss_id "TSS26467"; p_id "P26106";
chrX	hg19_knownGene	exon	33038256	33038317	.	-	.	gene_id "XLOC_029284"; transcript_id "5_00078741"; exon_number "78"; gene_name "uc004dda.1"; oId "uc004dda.1"; nearest_ref "uc004dda.1"; class_code "="; tss_id "TSS26467"; p_id "P26106";
chrX	hg19_knownGene	exon	33229399	33229673	.	-	.	gene_id "XLOC_029284"; transcript_id "5_00078741"; exon_number "79"; gene_name "uc004dda.1"; oId "uc004dda.1"; nearest_ref "uc004dda.1"; class_code "="; tss_id "TSS26467"; p_id "P26106";
chrX	hg19_knownGene	exon	31137345	31140047	.	-	.	gene_id "XLOC_029284"; transcript_id "5_00078742"; exon_number "1"; gene_name "uc004ddb.1"; oId "uc004ddb.1"; nearest_ref "uc004ddb.1"; class_code "="; tss_id "TSS26468"; p_id "P26107";
chrX	hg19_knownGene	exon	31144759	31144790	.	-	.	gene_id "XLOC_029284"; transcript_id "5_00078742"; exon_number "2"; gene_name "uc004ddb.1"; oId "uc004ddb.1"; nearest_ref "uc004ddb.1"; class_code "="; tss_id "TSS26468"; p_id "P26107";
chrX	hg19_knownGene	exon	31152219	31152311	.	-	.	gene_id "XLOC_029284"; transcript_id "5_00078742"; exon_number "3"; gene_name "uc004ddb.1"; oId "uc004ddb.1"; nearest_ref "uc004ddb.1"; class_code "="; tss_id "TSS26468"; p_id "P26107";
chrX	hg19_knownGene	exon	31164408	31164531	.	-	.	gene_id "XLOC_029284"; transcript_id "5_00078742"; exon_number "4"; gene_name "uc004ddb.1"; oId "uc004ddb.1"; nearest_ref "uc004ddb.1"; class_code "="; tss_id "TSS26468"; p_id "P26107";
chrX	hg19_knownGene	exon	31165392	31165635	.	-	.	gene_id "XLOC_029284"; transcript_id "5_00078742"; exon_number "5"; gene_name "uc004ddb.1"; oId "uc004ddb.1"; nearest_ref "uc004ddb.1"; class_code "="; tss_id "TSS26468"; p_id "P26107";
chrX	hg19_knownGene	exon	31187560	31187718	.	-	.	gene_id "XLOC_029284"; transcript_id "5_00078742"; exon_number "6"; gene_name "uc004ddb.1"; oId "uc004ddb.1"; nearest_ref "uc004ddb.1"; class_code "="; tss_id "TSS26468"; p_id "P26107";
chrX	hg19_knownGene	exon	31190465	31190530	.	-	.	gene_id "XLOC_029284"; transcript_id "5_00078742"; exon_number "7"; gene_name "uc004ddb.1"; oId "uc004ddb.1"; nearest_ref "uc004ddb.1"; class_code "="; tss_id "TSS26468"; p_id "P26107";
chrX	hg19_knownGene	exon	31191656	31191721	.	-	.	gene_id "XLOC_029284"; transcript_id "5_00078742"; exon_number "8"; gene_name "uc004ddb.1"; oId "uc004ddb.1"; nearest_ref "uc004ddb.1"; class_code "="; tss_id "TSS26468"; p_id "P26107";
chrX	hg19_knownGene	exon	31196049	31196087	.	-	.	gene_id "XLOC_029284"; transcript_id "5_00078742"; exon_number "9"; gene_name "uc004ddb.1"; oId "uc004ddb.1"; nearest_ref "uc004ddb.1"; class_code "="; tss_id "TSS26468"; p_id "P26107";
chrX	hg19_knownGene	exon	31196786	31196922	.	-	.	gene_id "XLOC_029284"; transcript_id "5_00078742"; exon_number "10"; gene_name "uc004ddb.1"; oId "uc004ddb.1"; nearest_ref "uc004ddb.1"; class_code "="; tss_id "TSS26468"; p_id "P26107";
chrX	hg19_knownGene	exon	31198487	31198598	.	-	.	gene_id "XLOC_029284"; transcript_id "5_00078742"; exon_number "11"; gene_name "uc004ddb.1"; oId "uc004ddb.1"; nearest_ref "uc004ddb.1"; class_code "="; tss_id "TSS26468"; p_id "P26107";
chrX	hg19_knownGene	exon	31200855	31201021	.	-	.	gene_id "XLOC_029284"; transcript_id "5_00078742"; exon_number "12"; gene_name "uc004ddb.1"; oId "uc004ddb.1"; nearest_ref "uc004ddb.1"; class_code "="; tss_id "TSS26468"; p_id "P26107";
chrX	hg19_knownGene	exon	31222078	31222235	.	-	.	gene_id "XLOC_029284"; transcript_id "5_00078742"; exon_number "13"; gene_name "uc004ddb.1"; oId "uc004ddb.1"; nearest_ref "uc004ddb.1"; class_code "="; tss_id "TSS26468"; p_id "P26107";
chrX	hg19_knownGene	exon	31224699	31224784	.	-	.	gene_id "XLOC_029284"; transcript_id "5_00078742"; exon_number "14"; gene_name "uc004ddb.1"; oId "uc004ddb.1"; nearest_ref "uc004ddb.1"; class_code "="; tss_id "TSS26468"; p_id "P26107";
chrX	hg19_knownGene	exon	31227615	31227816	.	-	.	gene_id "XLOC_029284"; transcript_id "5_00078742"; exon_number "15"; gene_name "uc004ddb.1"; oId "uc004ddb.1"; nearest_ref "uc004ddb.1"; class_code "="; tss_id "TSS26468"; p_id "P26107";
chrX	hg19_knownGene	exon	31241164	31241238	.	-	.	gene_id "XLOC_029284"; transcript_id "5_00078742"; exon_number "16"; gene_name "uc004ddb.1"; oId "uc004ddb.1"; nearest_ref "uc004ddb.1"; class_code "="; tss_id "TSS26468"; p_id "P26107";
chrX	hg19_knownGene	exon	31279072	31279133	.	-	.	gene_id "XLOC_029284"; transcript_id "5_00078742"; exon_number "17"; gene_name "uc004ddb.1"; oId "uc004ddb.1"; nearest_ref "uc004ddb.1"; class_code "="; tss_id "TSS26468"; p_id "P26107";
chrX	hg19_knownGene	exon	31341715	31341775	.	-	.	gene_id "XLOC_029284"; transcript_id "5_00078742"; exon_number "18"; gene_name "uc004ddb.1"; oId "uc004ddb.1"; nearest_ref "uc004ddb.1"; class_code "="; tss_id "TSS26468"; p_id "P26107";
chrX	hg19_knownGene	exon	31366673	31366751	.	-	.	gene_id "XLOC_029284"; transcript_id "5_00078742"; exon_number "19"; gene_name "uc004ddb.1"; oId "uc004ddb.1"; nearest_ref "uc004ddb.1"; class_code "="; tss_id "TSS26468"; p_id "P26107";
chrX	hg19_knownGene	exon	31462598	31462744	.	-	.	gene_id "XLOC_029284"; transcript_id "5_00078742"; exon_number "20"; gene_name "uc004ddb.1"; oId "uc004ddb.1"; nearest_ref "uc004ddb.1"; class_code "="; tss_id "TSS26468"; p_id "P26107";
chrX	hg19_knownGene	exon	31496223	31496491	.	-	.	gene_id "XLOC_029284"; transcript_id "5_00078742"; exon_number "21"; gene_name "uc004ddb.1"; oId "uc004ddb.1"; nearest_ref "uc004ddb.1"; class_code "="; tss_id "TSS26468"; p_id "P26107";
chrX	hg19_knownGene	exon	31497100	31497220	.	-	.	gene_id "XLOC_029284"; transcript_id "5_00078742"; exon_number "22"; gene_name "uc004ddb.1"; oId "uc004ddb.1"; nearest_ref "uc004ddb.1"; class_code "="; tss_id "TSS26468"; p_id "P26107";
chrX	hg19_knownGene	exon	31514905	31515061	.	-	.	gene_id "XLOC_029284"; transcript_id "5_00078742"; exon_number "23"; gene_name "uc004ddb.1"; oId "uc004ddb.1"; nearest_ref "uc004ddb.1"; class_code "="; tss_id "TSS26468"; p_id "P26107";
chrX	hg19_knownGene	exon	31525398	31525570	.	-	.	gene_id "XLOC_029284"; transcript_id "5_00078742"; exon_number "24"; gene_name "uc004ddb.1"; oId "uc004ddb.1"; nearest_ref "uc004ddb.1"; class_code "="; tss_id "TSS26468"; p_id "P26107";
chrX	hg19_knownGene	exon	31645790	31645979	.	-	.	gene_id "XLOC_029284"; transcript_id "5_00078742"; exon_number "25"; gene_name "uc004ddb.1"; oId "uc004ddb.1"; nearest_ref "uc004ddb.1"; class_code "="; tss_id "TSS26468"; p_id "P26107";
chrX	hg19_knownGene	exon	31676107	31676261	.	-	.	gene_id "XLOC_029284"; transcript_id "5_00078742"; exon_number "26"; gene_name "uc004ddb.1"; oId "uc004ddb.1"; nearest_ref "uc004ddb.1"; class_code "="; tss_id "TSS26468"; p_id "P26107";
chrX	hg19_knownGene	exon	31697492	31697703	.	-	.	gene_id "XLOC_029284"; transcript_id "5_00078742"; exon_number "27"; gene_name "uc004ddb.1"; oId "uc004ddb.1"; nearest_ref "uc004ddb.1"; class_code "="; tss_id "TSS26468"; p_id "P26107";
chrX	hg19_knownGene	exon	31747748	31747865	.	-	.	gene_id "XLOC_029284"; transcript_id "5_00078742"; exon_number "28"; gene_name "uc004ddb.1"; oId "uc004ddb.1"; nearest_ref "uc004ddb.1"; class_code "="; tss_id "TSS26468"; p_id "P26107";
chrX	hg19_knownGene	exon	31792077	31792309	.	-	.	gene_id "XLOC_029284"; transcript_id "5_00078742"; exon_number "29"; gene_name "uc004ddb.1"; oId "uc004ddb.1"; nearest_ref "uc004ddb.1"; class_code "="; tss_id "TSS26468"; p_id "P26107";
chrX	hg19_knownGene	exon	31838092	31838200	.	-	.	gene_id "XLOC_029284"; transcript_id "5_00078742"; exon_number "30"; gene_name "uc004ddb.1"; oId "uc004ddb.1"; nearest_ref "uc004ddb.1"; class_code "="; tss_id "TSS26468"; p_id "P26107";
chrX	hg19_knownGene	exon	31854835	31854936	.	-	.	gene_id "XLOC_029284"; transcript_id "5_00078742"; exon_number "31"; gene_name "uc004ddb.1"; oId "uc004ddb.1"; nearest_ref "uc004ddb.1"; class_code "="; tss_id "TSS26468"; p_id "P26107";
chrX	hg19_knownGene	exon	31893305	31893490	.	-	.	gene_id "XLOC_029284"; transcript_id "5_00078742"; exon_number "32"; gene_name "uc004ddb.1"; oId "uc004ddb.1"; nearest_ref "uc004ddb.1"; class_code "="; tss_id "TSS26468"; p_id "P26107";
chrX	hg19_knownGene	exon	31947713	31947862	.	-	.	gene_id "XLOC_029284"; transcript_id "5_00078742"; exon_number "33"; gene_name "uc004ddb.1"; oId "uc004ddb.1"; nearest_ref "uc004ddb.1"; class_code "="; tss_id "TSS26468"; p_id "P26107";
chrX	hg19_knownGene	exon	31950197	31950344	.	-	.	gene_id "XLOC_029284"; transcript_id "5_00078742"; exon_number "34"; gene_name "uc004ddb.1"; oId "uc004ddb.1"; nearest_ref "uc004ddb.1"; class_code "="; tss_id "TSS26468"; p_id "P26107";
chrX	hg19_knownGene	exon	31986456	31986631	.	-	.	gene_id "XLOC_029284"; transcript_id "5_00078742"; exon_number "35"; gene_name "uc004ddb.1"; oId "uc004ddb.1"; nearest_ref "uc004ddb.1"; class_code "="; tss_id "TSS26468"; p_id "P26107";
chrX	hg19_knownGene	exon	32235033	32235180	.	-	.	gene_id "XLOC_029284"; transcript_id "5_00078742"; exon_number "36"; gene_name "uc004ddb.1"; oId "uc004ddb.1"; nearest_ref "uc004ddb.1"; class_code "="; tss_id "TSS26468"; p_id "P26107";
chrX	hg19_knownGene	exon	32305646	32305818	.	-	.	gene_id "XLOC_029284"; transcript_id "5_00078742"; exon_number "37"; gene_name "uc004ddb.1"; oId "uc004ddb.1"; nearest_ref "uc004ddb.1"; class_code "="; tss_id "TSS26468"; p_id "P26107";
chrX	hg19_knownGene	exon	32328199	32328393	.	-	.	gene_id "XLOC_029284"; transcript_id "5_00078742"; exon_number "38"; gene_name "uc004ddb.1"; oId "uc004ddb.1"; nearest_ref "uc004ddb.1"; class_code "="; tss_id "TSS26468"; p_id "P26107";
chrX	hg19_knownGene	exon	32360217	32360399	.	-	.	gene_id "XLOC_029284"; transcript_id "5_00078742"; exon_number "39"; gene_name "uc004ddb.1"; oId "uc004ddb.1"; nearest_ref "uc004ddb.1"; class_code "="; tss_id "TSS26468"; p_id "P26107";
chrX	hg19_knownGene	exon	32361251	32361403	.	-	.	gene_id "XLOC_029284"; transcript_id "5_00078742"; exon_number "40"; gene_name "uc004ddb.1"; oId "uc004ddb.1"; nearest_ref "uc004ddb.1"; class_code "="; tss_id "TSS26468"; p_id "P26107";
chrX	hg19_knownGene	exon	32364060	32364197	.	-	.	gene_id "XLOC_029284"; transcript_id "5_00078742"; exon_number "41"; gene_name "uc004ddb.1"; oId "uc004ddb.1"; nearest_ref "uc004ddb.1"; class_code "="; tss_id "TSS26468"; p_id "P26107";
chrX	hg19_knownGene	exon	32366523	32366645	.	-	.	gene_id "XLOC_029284"; transcript_id "5_00078742"; exon_number "42"; gene_name "uc004ddb.1"; oId "uc004ddb.1"; nearest_ref "uc004ddb.1"; class_code "="; tss_id "TSS26468"; p_id "P26107";
chrX	hg19_knownGene	exon	32380905	32381075	.	-	.	gene_id "XLOC_029284"; transcript_id "5_00078742"; exon_number "43"; gene_name "uc004ddb.1"; oId "uc004ddb.1"; nearest_ref "uc004ddb.1"; class_code "="; tss_id "TSS26468"; p_id "P26107";
chrX	hg19_knownGene	exon	32382699	32382827	.	-	.	gene_id "XLOC_029284"; transcript_id "5_00078742"; exon_number "44"; gene_name "uc004ddb.1"; oId "uc004ddb.1"; nearest_ref "uc004ddb.1"; class_code "="; tss_id "TSS26468"; p_id "P26107";
chrX	hg19_knownGene	exon	32383137	32383316	.	-	.	gene_id "XLOC_029284"; transcript_id "5_00078742"; exon_number "45"; gene_name "uc004ddb.1"; oId "uc004ddb.1"; nearest_ref "uc004ddb.1"; class_code "="; tss_id "TSS26468"; p_id "P26107";
chrX	hg19_knownGene	exon	32398627	32398797	.	-	.	gene_id "XLOC_029284"; transcript_id "5_00078742"; exon_number "46"; gene_name "uc004ddb.1"; oId "uc004ddb.1"; nearest_ref "uc004ddb.1"; class_code "="; tss_id "TSS26468"; p_id "P26107";
chrX	hg19_knownGene	exon	32404427	32404582	.	-	.	gene_id "XLOC_029284"; transcript_id "5_00078742"; exon_number "47"; gene_name "uc004ddb.1"; oId "uc004ddb.1"; nearest_ref "uc004ddb.1"; class_code "="; tss_id "TSS26468"; p_id "P26107";
chrX	hg19_knownGene	exon	32407618	32407791	.	-	.	gene_id "XLOC_029284"; transcript_id "5_00078742"; exon_number "48"; gene_name "uc004ddb.1"; oId "uc004ddb.1"; nearest_ref "uc004ddb.1"; class_code "="; tss_id "TSS26468"; p_id "P26107";
chrX	hg19_knownGene	exon	32408188	32408298	.	-	.	gene_id "XLOC_029284"; transcript_id "5_00078742"; exon_number "49"; gene_name "uc004ddb.1"; oId "uc004ddb.1"; nearest_ref "uc004ddb.1"; class_code "="; tss_id "TSS26468"; p_id "P26107";
chrX	hg19_knownGene	exon	32429869	32430030	.	-	.	gene_id "XLOC_029284"; transcript_id "5_00078742"; exon_number "50"; gene_name "uc004ddb.1"; oId "uc004ddb.1"; nearest_ref "uc004ddb.1"; class_code "="; tss_id "TSS26468"; p_id "P26107";
chrX	hg19_knownGene	exon	32456358	32456507	.	-	.	gene_id "XLOC_029284"; transcript_id "5_00078742"; exon_number "51"; gene_name "uc004ddb.1"; oId "uc004ddb.1"; nearest_ref "uc004ddb.1"; class_code "="; tss_id "TSS26468"; p_id "P26107";
chrX	hg19_knownGene	exon	32459297	32459431	.	-	.	gene_id "XLOC_029284"; transcript_id "5_00078742"; exon_number "52"; gene_name "uc004ddb.1"; oId "uc004ddb.1"; nearest_ref "uc004ddb.1"; class_code "="; tss_id "TSS26468"; p_id "P26107";
chrX	hg19_knownGene	exon	32466573	32466755	.	-	.	gene_id "XLOC_029284"; transcript_id "5_00078742"; exon_number "53"; gene_name "uc004ddb.1"; oId "uc004ddb.1"; nearest_ref "uc004ddb.1"; class_code "="; tss_id "TSS26468"; p_id "P26107";
chrX	hg19_knownGene	exon	32472779	32472949	.	-	.	gene_id "XLOC_029284"; transcript_id "5_00078742"; exon_number "54"; gene_name "uc004ddb.1"; oId "uc004ddb.1"; nearest_ref "uc004ddb.1"; class_code "="; tss_id "TSS26468"; p_id "P26107";
chrX	hg19_knownGene	exon	32481556	32481711	.	-	.	gene_id "XLOC_029284"; transcript_id "5_00078742"; exon_number "55"; gene_name "uc004ddb.1"; oId "uc004ddb.1"; nearest_ref "uc004ddb.1"; class_code "="; tss_id "TSS26468"; p_id "P26107";
chrX	hg19_knownGene	exon	32482703	32482816	.	-	.	gene_id "XLOC_029284"; transcript_id "5_00078742"; exon_number "56"; gene_name "uc004ddb.1"; oId "uc004ddb.1"; nearest_ref "uc004ddb.1"; class_code "="; tss_id "TSS26468"; p_id "P26107";
chrX	hg19_knownGene	exon	32486615	32486827	.	-	.	gene_id "XLOC_029284"; transcript_id "5_00078742"; exon_number "57"; gene_name "uc004ddb.1"; oId "uc004ddb.1"; nearest_ref "uc004ddb.1"; class_code "="; tss_id "TSS26468"; p_id "P26107";
chrX	hg19_knownGene	exon	32490281	32490426	.	-	.	gene_id "XLOC_029284"; transcript_id "5_00078742"; exon_number "58"; gene_name "uc004ddb.1"; oId "uc004ddb.1"; nearest_ref "uc004ddb.1"; class_code "="; tss_id "TSS26468"; p_id "P26107";
chrX	hg19_knownGene	exon	32503036	32503216	.	-	.	gene_id "XLOC_029284"; transcript_id "5_00078742"; exon_number "59"; gene_name "uc004ddb.1"; oId "uc004ddb.1"; nearest_ref "uc004ddb.1"; class_code "="; tss_id "TSS26468"; p_id "P26107";
chrX	hg19_knownGene	exon	32509394	32509635	.	-	.	gene_id "XLOC_029284"; transcript_id "5_00078742"; exon_number "60"; gene_name "uc004ddb.1"; oId "uc004ddb.1"; nearest_ref "uc004ddb.1"; class_code "="; tss_id "TSS26468"; p_id "P26107";
chrX	hg19_knownGene	exon	32519872	32519959	.	-	.	gene_id "XLOC_029284"; transcript_id "5_00078742"; exon_number "61"; gene_name "uc004ddb.1"; oId "uc004ddb.1"; nearest_ref "uc004ddb.1"; class_code "="; tss_id "TSS26468"; p_id "P26107";
chrX	hg19_knownGene	exon	32536125	32536248	.	-	.	gene_id "XLOC_029284"; transcript_id "5_00078742"; exon_number "62"; gene_name "uc004ddb.1"; oId "uc004ddb.1"; nearest_ref "uc004ddb.1"; class_code "="; tss_id "TSS26468"; p_id "P26107";
chrX	hg19_knownGene	exon	32563276	32563451	.	-	.	gene_id "XLOC_029284"; transcript_id "5_00078742"; exon_number "63"; gene_name "uc004ddb.1"; oId "uc004ddb.1"; nearest_ref "uc004ddb.1"; class_code "="; tss_id "TSS26468"; p_id "P26107";
chrX	hg19_knownGene	exon	32583819	32583998	.	-	.	gene_id "XLOC_029284"; transcript_id "5_00078742"; exon_number "64"; gene_name "uc004ddb.1"; oId "uc004ddb.1"; nearest_ref "uc004ddb.1"; class_code "="; tss_id "TSS26468"; p_id "P26107";
chrX	hg19_knownGene	exon	32591647	32591754	.	-	.	gene_id "XLOC_029284"; transcript_id "5_00078742"; exon_number "65"; gene_name "uc004ddb.1"; oId "uc004ddb.1"; nearest_ref "uc004ddb.1"; class_code "="; tss_id "TSS26468"; p_id "P26107";
chrX	hg19_knownGene	exon	32591862	32591963	.	-	.	gene_id "XLOC_029284"; transcript_id "5_00078742"; exon_number "66"; gene_name "uc004ddb.1"; oId "uc004ddb.1"; nearest_ref "uc004ddb.1"; class_code "="; tss_id "TSS26468"; p_id "P26107";
chrX	hg19_knownGene	exon	32613874	32613993	.	-	.	gene_id "XLOC_029284"; transcript_id "5_00078742"; exon_number "67"; gene_name "uc004ddb.1"; oId "uc004ddb.1"; nearest_ref "uc004ddb.1"; class_code "="; tss_id "TSS26468"; p_id "P26107";
chrX	hg19_knownGene	exon	32632420	32632570	.	-	.	gene_id "XLOC_029284"; transcript_id "5_00078742"; exon_number "68"; gene_name "uc004ddb.1"; oId "uc004ddb.1"; nearest_ref "uc004ddb.1"; class_code "="; tss_id "TSS26468"; p_id "P26107";
chrX	hg19_knownGene	exon	32662249	32662430	.	-	.	gene_id "XLOC_029284"; transcript_id "5_00078742"; exon_number "69"; gene_name "uc004ddb.1"; oId "uc004ddb.1"; nearest_ref "uc004ddb.1"; class_code "="; tss_id "TSS26468"; p_id "P26107";
chrX	hg19_knownGene	exon	32663081	32663269	.	-	.	gene_id "XLOC_029284"; transcript_id "5_00078742"; exon_number "70"; gene_name "uc004ddb.1"; oId "uc004ddb.1"; nearest_ref "uc004ddb.1"; class_code "="; tss_id "TSS26468"; p_id "P26107";
chrX	hg19_knownGene	exon	32715987	32716115	.	-	.	gene_id "XLOC_029284"; transcript_id "5_00078742"; exon_number "71"; gene_name "uc004ddb.1"; oId "uc004ddb.1"; nearest_ref "uc004ddb.1"; class_code "="; tss_id "TSS26468"; p_id "P26107";
chrX	hg19_knownGene	exon	32717229	32717410	.	-	.	gene_id "XLOC_029284"; transcript_id "5_00078742"; exon_number "72"; gene_name "uc004ddb.1"; oId "uc004ddb.1"; nearest_ref "uc004ddb.1"; class_code "="; tss_id "TSS26468"; p_id "P26107";
chrX	hg19_knownGene	exon	32827610	32827728	.	-	.	gene_id "XLOC_029284"; transcript_id "5_00078742"; exon_number "73"; gene_name "uc004ddb.1"; oId "uc004ddb.1"; nearest_ref "uc004ddb.1"; class_code "="; tss_id "TSS26468"; p_id "P26107";
chrX	hg19_knownGene	exon	32834585	32834757	.	-	.	gene_id "XLOC_029284"; transcript_id "5_00078742"; exon_number "74"; gene_name "uc004ddb.1"; oId "uc004ddb.1"; nearest_ref "uc004ddb.1"; class_code "="; tss_id "TSS26468"; p_id "P26107";
chrX	hg19_knownGene	exon	32841412	32841504	.	-	.	gene_id "XLOC_029284"; transcript_id "5_00078742"; exon_number "75"; gene_name "uc004ddb.1"; oId "uc004ddb.1"; nearest_ref "uc004ddb.1"; class_code "="; tss_id "TSS26468"; p_id "P26107";
chrX	hg19_knownGene	exon	32862900	32862977	.	-	.	gene_id "XLOC_029284"; transcript_id "5_00078742"; exon_number "76"; gene_name "uc004ddb.1"; oId "uc004ddb.1"; nearest_ref "uc004ddb.1"; class_code "="; tss_id "TSS26468"; p_id "P26107";
chrX	hg19_knownGene	exon	32867845	32867937	.	-	.	gene_id "XLOC_029284"; transcript_id "5_00078742"; exon_number "77"; gene_name "uc004ddb.1"; oId "uc004ddb.1"; nearest_ref "uc004ddb.1"; class_code "="; tss_id "TSS26468"; p_id "P26107";
chrX	hg19_knownGene	exon	33038256	33038317	.	-	.	gene_id "XLOC_029284"; transcript_id "5_00078742"; exon_number "78"; gene_name "uc004ddb.1"; oId "uc004ddb.1"; nearest_ref "uc004ddb.1"; class_code "="; tss_id "TSS26468"; p_id "P26107";
chrX	hg19_knownGene	exon	33357376	33357726	.	-	.	gene_id "XLOC_029284"; transcript_id "5_00078742"; exon_number "79"; gene_name "uc004ddb.1"; oId "uc004ddb.1"; nearest_ref "uc004ddb.1"; class_code "="; tss_id "TSS26468"; p_id "P26107";
chrX	hg19_knownGene	exon	31196313	31196922	.	-	.	gene_id "XLOC_029284"; transcript_id "5_00078743"; exon_number "1"; gene_name "uc010ngm.2"; oId "uc010ngm.2"; nearest_ref "uc010ngm.2"; class_code "="; tss_id "TSS26462"; p_id "P26108";
chrX	hg19_knownGene	exon	31198487	31198598	.	-	.	gene_id "XLOC_029284"; transcript_id "5_00078743"; exon_number "2"; gene_name "uc010ngm.2"; oId "uc010ngm.2"; nearest_ref "uc010ngm.2"; class_code "="; tss_id "TSS26462"; p_id "P26108";
chrX	hg19_knownGene	exon	31200855	31201021	.	-	.	gene_id "XLOC_029284"; transcript_id "5_00078743"; exon_number "3"; gene_name "uc010ngm.2"; oId "uc010ngm.2"; nearest_ref "uc010ngm.2"; class_code "="; tss_id "TSS26462"; p_id "P26108";
chrX	hg19_knownGene	exon	31222078	31222235	.	-	.	gene_id "XLOC_029284"; transcript_id "5_00078743"; exon_number "4"; gene_name "uc010ngm.2"; oId "uc010ngm.2"; nearest_ref "uc010ngm.2"; class_code "="; tss_id "TSS26462"; p_id "P26108";
chrX	hg19_knownGene	exon	31224699	31224784	.	-	.	gene_id "XLOC_029284"; transcript_id "5_00078743"; exon_number "5"; gene_name "uc010ngm.2"; oId "uc010ngm.2"; nearest_ref "uc010ngm.2"; class_code "="; tss_id "TSS26462"; p_id "P26108";
chrX	hg19_knownGene	exon	31227615	31227816	.	-	.	gene_id "XLOC_029284"; transcript_id "5_00078743"; exon_number "6"; gene_name "uc010ngm.2"; oId "uc010ngm.2"; nearest_ref "uc010ngm.2"; class_code "="; tss_id "TSS26462"; p_id "P26108";
chrX	hg19_knownGene	exon	31241164	31241238	.	-	.	gene_id "XLOC_029284"; transcript_id "5_00078743"; exon_number "7"; gene_name "uc010ngm.2"; oId "uc010ngm.2"; nearest_ref "uc010ngm.2"; class_code "="; tss_id "TSS26462"; p_id "P26108";
chrX	hg19_knownGene	exon	31279072	31279133	.	-	.	gene_id "XLOC_029284"; transcript_id "5_00078743"; exon_number "8"; gene_name "uc010ngm.2"; oId "uc010ngm.2"; nearest_ref "uc010ngm.2"; class_code "="; tss_id "TSS26462"; p_id "P26108";
chrX	hg19_knownGene	exon	31284927	31285024	.	-	.	gene_id "XLOC_029284"; transcript_id "5_00078743"; exon_number "9"; gene_name "uc010ngm.2"; oId "uc010ngm.2"; nearest_ref "uc010ngm.2"; class_code "="; tss_id "TSS26462"; p_id "P26108";
chrX	hg19_knownGene	exon	31747748	31747865	.	-	.	gene_id "XLOC_029284"; transcript_id "5_00078744"; exon_number "1"; gene_name "uc004ddd.1"; oId "uc004ddd.1"; nearest_ref "uc004ddd.1"; class_code "="; tss_id "TSS26469"; p_id "P26109";
chrX	hg19_knownGene	exon	31792077	31792309	.	-	.	gene_id "XLOC_029284"; transcript_id "5_00078744"; exon_number "2"; gene_name "uc004ddd.1"; oId "uc004ddd.1"; nearest_ref "uc004ddd.1"; class_code "="; tss_id "TSS26469"; p_id "P26109";
chrX	hg19_knownGene	exon	31854835	31854936	.	-	.	gene_id "XLOC_029284"; transcript_id "5_00078744"; exon_number "3"; gene_name "uc004ddd.1"; oId "uc004ddd.1"; nearest_ref "uc004ddd.1"; class_code "="; tss_id "TSS26469"; p_id "P26109";
chrX	hg19_knownGene	exon	31893305	31893490	.	-	.	gene_id "XLOC_029284"; transcript_id "5_00078745"; exon_number "1"; gene_name "uc010ngn.1"; oId "uc010ngn.1"; nearest_ref "uc010ngn.1"; class_code "="; tss_id "TSS26470";
chrX	hg19_knownGene	exon	32305646	32305818	.	-	.	gene_id "XLOC_029284"; transcript_id "5_00078745"; exon_number "2"; gene_name "uc010ngn.1"; oId "uc010ngn.1"; nearest_ref "uc010ngn.1"; class_code "="; tss_id "TSS26470";
chrX	hg19_knownGene	exon	31950197	31950344	.	-	.	gene_id "XLOC_029284"; transcript_id "5_00078746"; exon_number "1"; gene_name "uc010ngo.1"; oId "uc010ngo.1"; nearest_ref "uc010ngo.1"; class_code "="; tss_id "TSS26467"; p_id "P26110";
chrX	hg19_knownGene	exon	31986456	31986631	.	-	.	gene_id "XLOC_029284"; transcript_id "5_00078746"; exon_number "2"; gene_name "uc010ngo.1"; oId "uc010ngo.1"; nearest_ref "uc010ngo.1"; class_code "="; tss_id "TSS26467"; p_id "P26110";
chrX	hg19_knownGene	exon	32235033	32235180	.	-	.	gene_id "XLOC_029284"; transcript_id "5_00078746"; exon_number "3"; gene_name "uc010ngo.1"; oId "uc010ngo.1"; nearest_ref "uc010ngo.1"; class_code "="; tss_id "TSS26467"; p_id "P26110";
chrX	hg19_knownGene	exon	33038256	33038317	.	-	.	gene_id "XLOC_029284"; transcript_id "5_00078746"; exon_number "4"; gene_name "uc010ngo.1"; oId "uc010ngo.1"; nearest_ref "uc010ngo.1"; class_code "="; tss_id "TSS26467"; p_id "P26110";
chrX	hg19_knownGene	exon	33229399	33229673	.	-	.	gene_id "XLOC_029284"; transcript_id "5_00078746"; exon_number "5"; gene_name "uc010ngo.1"; oId "uc010ngo.1"; nearest_ref "uc010ngo.1"; class_code "="; tss_id "TSS26467"; p_id "P26110";
chrX	hg19_knownGene	exon	32534714	32536248	.	-	.	gene_id "XLOC_029284"; transcript_id "5_00078747"; exon_number "1"; gene_name "uc004ddf.2"; oId "uc004ddf.2"; nearest_ref "uc004ddf.2"; class_code "="; tss_id "TSS26468"; p_id "P26111";
chrX	hg19_knownGene	exon	32563276	32563451	.	-	.	gene_id "XLOC_029284"; transcript_id "5_00078747"; exon_number "2"; gene_name "uc004ddf.2"; oId "uc004ddf.2"; nearest_ref "uc004ddf.2"; class_code "="; tss_id "TSS26468"; p_id "P26111";
chrX	hg19_knownGene	exon	32583819	32583998	.	-	.	gene_id "XLOC_029284"; transcript_id "5_00078747"; exon_number "3"; gene_name "uc004ddf.2"; oId "uc004ddf.2"; nearest_ref "uc004ddf.2"; class_code "="; tss_id "TSS26468"; p_id "P26111";
chrX	hg19_knownGene	exon	32591647	32591754	.	-	.	gene_id "XLOC_029284"; transcript_id "5_00078747"; exon_number "4"; gene_name "uc004ddf.2"; oId "uc004ddf.2"; nearest_ref "uc004ddf.2"; class_code "="; tss_id "TSS26468"; p_id "P26111";
chrX	hg19_knownGene	exon	32591862	32591963	.	-	.	gene_id "XLOC_029284"; transcript_id "5_00078747"; exon_number "5"; gene_name "uc004ddf.2"; oId "uc004ddf.2"; nearest_ref "uc004ddf.2"; class_code "="; tss_id "TSS26468"; p_id "P26111";
chrX	hg19_knownGene	exon	32613874	32613993	.	-	.	gene_id "XLOC_029284"; transcript_id "5_00078747"; exon_number "6"; gene_name "uc004ddf.2"; oId "uc004ddf.2"; nearest_ref "uc004ddf.2"; class_code "="; tss_id "TSS26468"; p_id "P26111";
chrX	hg19_knownGene	exon	32632420	32632570	.	-	.	gene_id "XLOC_029284"; transcript_id "5_00078747"; exon_number "7"; gene_name "uc004ddf.2"; oId "uc004ddf.2"; nearest_ref "uc004ddf.2"; class_code "="; tss_id "TSS26468"; p_id "P26111";
chrX	hg19_knownGene	exon	32662249	32662430	.	-	.	gene_id "XLOC_029284"; transcript_id "5_00078747"; exon_number "8"; gene_name "uc004ddf.2"; oId "uc004ddf.2"; nearest_ref "uc004ddf.2"; class_code "="; tss_id "TSS26468"; p_id "P26111";
chrX	hg19_knownGene	exon	32663081	32663269	.	-	.	gene_id "XLOC_029284"; transcript_id "5_00078747"; exon_number "9"; gene_name "uc004ddf.2"; oId "uc004ddf.2"; nearest_ref "uc004ddf.2"; class_code "="; tss_id "TSS26468"; p_id "P26111";
chrX	hg19_knownGene	exon	32715987	32716115	.	-	.	gene_id "XLOC_029284"; transcript_id "5_00078747"; exon_number "10"; gene_name "uc004ddf.2"; oId "uc004ddf.2"; nearest_ref "uc004ddf.2"; class_code "="; tss_id "TSS26468"; p_id "P26111";
chrX	hg19_knownGene	exon	32717229	32717410	.	-	.	gene_id "XLOC_029284"; transcript_id "5_00078747"; exon_number "11"; gene_name "uc004ddf.2"; oId "uc004ddf.2"; nearest_ref "uc004ddf.2"; class_code "="; tss_id "TSS26468"; p_id "P26111";
chrX	hg19_knownGene	exon	32827610	32827728	.	-	.	gene_id "XLOC_029284"; transcript_id "5_00078747"; exon_number "12"; gene_name "uc004ddf.2"; oId "uc004ddf.2"; nearest_ref "uc004ddf.2"; class_code "="; tss_id "TSS26468"; p_id "P26111";
chrX	hg19_knownGene	exon	32834585	32834757	.	-	.	gene_id "XLOC_029284"; transcript_id "5_00078747"; exon_number "13"; gene_name "uc004ddf.2"; oId "uc004ddf.2"; nearest_ref "uc004ddf.2"; class_code "="; tss_id "TSS26468"; p_id "P26111";
chrX	hg19_knownGene	exon	32841412	32841504	.	-	.	gene_id "XLOC_029284"; transcript_id "5_00078747"; exon_number "14"; gene_name "uc004ddf.2"; oId "uc004ddf.2"; nearest_ref "uc004ddf.2"; class_code "="; tss_id "TSS26468"; p_id "P26111";
chrX	hg19_knownGene	exon	32862900	32862977	.	-	.	gene_id "XLOC_029284"; transcript_id "5_00078747"; exon_number "15"; gene_name "uc004ddf.2"; oId "uc004ddf.2"; nearest_ref "uc004ddf.2"; class_code "="; tss_id "TSS26468"; p_id "P26111";
chrX	hg19_knownGene	exon	32867845	32867937	.	-	.	gene_id "XLOC_029284"; transcript_id "5_00078747"; exon_number "16"; gene_name "uc004ddf.2"; oId "uc004ddf.2"; nearest_ref "uc004ddf.2"; class_code "="; tss_id "TSS26468"; p_id "P26111";
chrX	hg19_knownGene	exon	33038256	33038317	.	-	.	gene_id "XLOC_029284"; transcript_id "5_00078747"; exon_number "17"; gene_name "uc004ddf.2"; oId "uc004ddf.2"; nearest_ref "uc004ddf.2"; class_code "="; tss_id "TSS26468"; p_id "P26111";
chrX	hg19_knownGene	exon	33357376	33357726	.	-	.	gene_id "XLOC_029284"; transcript_id "5_00078747"; exon_number "18"; gene_name "uc004ddf.2"; oId "uc004ddf.2"; nearest_ref "uc004ddf.2"; class_code "="; tss_id "TSS26468"; p_id "P26111";
chrX	hg19_knownGene	exon	32591647	32591754	.	-	.	gene_id "XLOC_029284"; transcript_id "5_00078748"; exon_number "1"; gene_name "uc010ngp.1"; oId "uc010ngp.1"; nearest_ref "uc010ngp.1"; class_code "="; tss_id "TSS26471"; p_id "P26096";
chrX	hg19_knownGene	exon	32591862	32591963	.	-	.	gene_id "XLOC_029284"; transcript_id "5_00078748"; exon_number "2"; gene_name "uc010ngp.1"; oId "uc010ngp.1"; nearest_ref "uc010ngp.1"; class_code "="; tss_id "TSS26471"; p_id "P26096";
chrX	hg19_knownGene	exon	32834585	32834757	.	-	.	gene_id "XLOC_029284"; transcript_id "5_00078748"; exon_number "3"; gene_name "uc010ngp.1"; oId "uc010ngp.1"; nearest_ref "uc010ngp.1"; class_code "="; tss_id "TSS26471"; p_id "P26096";
chrX	hg19_knownGene	exon	32591647	32591754	.	-	.	gene_id "XLOC_029284"; transcript_id "5_00078749"; exon_number "1"; gene_name "uc010ngq.1"; oId "uc010ngq.1"; nearest_ref "uc010ngq.1"; class_code "="; tss_id "TSS26472";
chrX	hg19_knownGene	exon	32591862	32591963	.	-	.	gene_id "XLOC_029284"; transcript_id "5_00078749"; exon_number "2"; gene_name "uc010ngq.1"; oId "uc010ngq.1"; nearest_ref "uc010ngq.1"; class_code "="; tss_id "TSS26472";
chrX	hg19_knownGene	exon	32841412	32841504	.	-	.	gene_id "XLOC_029284"; transcript_id "5_00078749"; exon_number "3"; gene_name "uc010ngq.1"; oId "uc010ngq.1"; nearest_ref "uc010ngq.1"; class_code "="; tss_id "TSS26472";
chrX	hg19_knownGene	exon	32862900	32862977	.	-	.	gene_id "XLOC_029284"; transcript_id "5_00078749"; exon_number "4"; gene_name "uc010ngq.1"; oId "uc010ngq.1"; nearest_ref "uc010ngq.1"; class_code "="; tss_id "TSS26472";
chrX	hg19_knownGene	exon	32867845	32867937	.	-	.	gene_id "XLOC_029284"; transcript_id "5_00078749"; exon_number "5"; gene_name "uc010ngq.1"; oId "uc010ngq.1"; nearest_ref "uc010ngq.1"; class_code "="; tss_id "TSS26472";
chrX	hg19_knownGene	exon	32663081	32663269	.	-	.	gene_id "XLOC_029284"; transcript_id "5_00078750"; exon_number "1"; gene_name "uc010ngr.1"; oId "uc010ngr.1"; nearest_ref "uc010ngr.1"; class_code "="; tss_id "TSS26467"; p_id "P26097";
chrX	hg19_knownGene	exon	33038256	33038317	.	-	.	gene_id "XLOC_029284"; transcript_id "5_00078750"; exon_number "2"; gene_name "uc010ngr.1"; oId "uc010ngr.1"; nearest_ref "uc010ngr.1"; class_code "="; tss_id "TSS26467"; p_id "P26097";
chrX	hg19_knownGene	exon	33229399	33229673	.	-	.	gene_id "XLOC_029284"; transcript_id "5_00078750"; exon_number "3"; gene_name "uc010ngr.1"; oId "uc010ngr.1"; nearest_ref "uc010ngr.1"; class_code "="; tss_id "TSS26467"; p_id "P26097";
chrX	Cufflinks	exon	31399630	31399836	.	-	.	gene_id "XLOC_029285"; transcript_id "5_00081212"; exon_number "1"; gene_name "uc004ddb.1"; oId "upf1_r4.39426.1"; nearest_ref "uc004ddb.1"; class_code "i";
chrX	Cufflinks	exon	34147875	34150428	.	-	.	gene_id "XLOC_029286"; transcript_id "5_00078751"; exon_number "1"; gene_name "uc004ddg.2"; oId "uc004ddg.2"; nearest_ref "uc004ddg.2"; class_code "c";
chrX	hg19_knownGene	exon	34645183	34648608	.	-	.	gene_id "XLOC_029287"; transcript_id "5_00078752"; exon_number "1"; gene_name "uc010ngs.2"; oId "uc010ngs.2"; nearest_ref "uc010ngs.2"; class_code "="; tss_id "TSS26473";
chrX	hg19_knownGene	exon	34657364	34657504	.	-	.	gene_id "XLOC_029287"; transcript_id "5_00078752"; exon_number "2"; gene_name "uc010ngs.2"; oId "uc010ngs.2"; nearest_ref "uc010ngs.2"; class_code "="; tss_id "TSS26473";
chrX	hg19_knownGene	exon	34674304	34674471	.	-	.	gene_id "XLOC_029287"; transcript_id "5_00078752"; exon_number "3"; gene_name "uc010ngs.2"; oId "uc010ngs.2"; nearest_ref "uc010ngs.2"; class_code "="; tss_id "TSS26473";
chrX	hg19_knownGene	exon	34645183	34648608	.	-	.	gene_id "XLOC_029287"; transcript_id "5_00078753"; exon_number "1"; gene_name "uc004ddh.2"; oId "uc004ddh.2"; nearest_ref "uc004ddh.2"; class_code "="; tss_id "TSS26474"; p_id "P26114";
chrX	hg19_knownGene	exon	34657364	34657504	.	-	.	gene_id "XLOC_029287"; transcript_id "5_00078753"; exon_number "2"; gene_name "uc004ddh.2"; oId "uc004ddh.2"; nearest_ref "uc004ddh.2"; class_code "="; tss_id "TSS26474"; p_id "P26114";
chrX	hg19_knownGene	exon	34674921	34675405	.	-	.	gene_id "XLOC_029287"; transcript_id "5_00078753"; exon_number "3"; gene_name "uc004ddh.2"; oId "uc004ddh.2"; nearest_ref "uc004ddh.2"; class_code "="; tss_id "TSS26474"; p_id "P26114";
chrX	Cufflinks	exon	36980321	36980514	.	-	.	gene_id "XLOC_029288"; transcript_id "5_00080533"; exon_number "1"; oId "SC4.33002.1"; class_code ".";
chrX	Cufflinks	exon	36980696	36981647	.	-	.	gene_id "XLOC_029289"; transcript_id "5_00080534"; exon_number "1"; oId "SC4.33004.2"; class_code ".";
chrX	Cufflinks	exon	36980696	36981562	.	-	.	gene_id "XLOC_029289"; transcript_id "5_00080535"; exon_number "1"; oId "SC4.33004.1"; class_code "u"; tss_id "TSS26475";
chrX	Cufflinks	exon	36981908	36981933	.	-	.	gene_id "XLOC_029289"; transcript_id "5_00080535"; exon_number "2"; oId "SC4.33004.1"; class_code "u"; tss_id "TSS26475";
chrX	Cufflinks	exon	37695878	37696590	.	-	.	gene_id "XLOC_029290"; transcript_id "5_00080536"; exon_number "1"; gene_name "uc004dds.2"; oId "SC4.33007.1"; nearest_ref "uc004dds.2"; class_code "p";
chrX	hg19_knownGene	exon	37698090	37699904	.	-	.	gene_id "XLOC_029291"; transcript_id "5_00078755"; exon_number "1"; gene_name "uc004dds.2"; oId "uc004dds.2"; nearest_ref "uc004dds.2"; class_code "="; tss_id "TSS26476"; p_id "P26115";
chrX	hg19_knownGene	exon	37700281	37700358	.	-	.	gene_id "XLOC_029291"; transcript_id "5_00078755"; exon_number "2"; gene_name "uc004dds.2"; oId "uc004dds.2"; nearest_ref "uc004dds.2"; class_code "="; tss_id "TSS26476"; p_id "P26115";
chrX	hg19_knownGene	exon	37701035	37701158	.	-	.	gene_id "XLOC_029291"; transcript_id "5_00078755"; exon_number "3"; gene_name "uc004dds.2"; oId "uc004dds.2"; nearest_ref "uc004dds.2"; class_code "="; tss_id "TSS26476"; p_id "P26115";
chrX	hg19_knownGene	exon	37705570	37705611	.	-	.	gene_id "XLOC_029291"; transcript_id "5_00078755"; exon_number "4"; gene_name "uc004dds.2"; oId "uc004dds.2"; nearest_ref "uc004dds.2"; class_code "="; tss_id "TSS26476"; p_id "P26115";
chrX	hg19_knownGene	exon	37706734	37706889	.	-	.	gene_id "XLOC_029291"; transcript_id "5_00078755"; exon_number "5"; gene_name "uc004dds.2"; oId "uc004dds.2"; nearest_ref "uc004dds.2"; class_code "="; tss_id "TSS26476"; p_id "P26115";
chrX	Cufflinks	exon	37698176	37699904	.	-	.	gene_id "XLOC_029291"; transcript_id "5_00081956"; exon_number "1"; gene_name "uc004dds.2"; oId "upf1_r4.uc004dds.2.2"; nearest_ref "uc004dds.2"; class_code "j"; tss_id "TSS26477";
chrX	Cufflinks	exon	37700281	37700358	.	-	.	gene_id "XLOC_029291"; transcript_id "5_00081956"; exon_number "2"; gene_name "uc004dds.2"; oId "upf1_r4.uc004dds.2.2"; nearest_ref "uc004dds.2"; class_code "j"; tss_id "TSS26477";
chrX	Cufflinks	exon	37701035	37701158	.	-	.	gene_id "XLOC_029291"; transcript_id "5_00081956"; exon_number "3"; gene_name "uc004dds.2"; oId "upf1_r4.uc004dds.2.2"; nearest_ref "uc004dds.2"; class_code "j"; tss_id "TSS26477";
chrX	Cufflinks	exon	37705570	37705611	.	-	.	gene_id "XLOC_029291"; transcript_id "5_00081956"; exon_number "4"; gene_name "uc004dds.2"; oId "upf1_r4.uc004dds.2.2"; nearest_ref "uc004dds.2"; class_code "j"; tss_id "TSS26477";
chrX	Cufflinks	exon	37706296	37706323	.	-	.	gene_id "XLOC_029291"; transcript_id "5_00081956"; exon_number "5"; gene_name "uc004dds.2"; oId "upf1_r4.uc004dds.2.2"; nearest_ref "uc004dds.2"; class_code "j"; tss_id "TSS26477";
chrX	hg19_knownGene	exon	38008593	38009147	.	-	.	gene_id "XLOC_029292"; transcript_id "5_00078758"; exon_number "1"; gene_name "uc011mkh.1"; oId "uc011mkh.1"; nearest_ref "uc011mkh.1"; class_code "="; tss_id "TSS26478"; p_id "P26119";
chrX	hg19_knownGene	exon	38013715	38013836	.	-	.	gene_id "XLOC_029292"; transcript_id "5_00078758"; exon_number "2"; gene_name "uc011mkh.1"; oId "uc011mkh.1"; nearest_ref "uc011mkh.1"; class_code "="; tss_id "TSS26478"; p_id "P26119";
chrX	hg19_knownGene	exon	38016149	38016282	.	-	.	gene_id "XLOC_029292"; transcript_id "5_00078758"; exon_number "3"; gene_name "uc011mkh.1"; oId "uc011mkh.1"; nearest_ref "uc011mkh.1"; class_code "="; tss_id "TSS26478"; p_id "P26119";
chrX	hg19_knownGene	exon	38019270	38019449	.	-	.	gene_id "XLOC_029292"; transcript_id "5_00078758"; exon_number "4"; gene_name "uc011mkh.1"; oId "uc011mkh.1"; nearest_ref "uc011mkh.1"; class_code "="; tss_id "TSS26478"; p_id "P26119";
chrX	hg19_knownGene	exon	38020186	38020307	.	-	.	gene_id "XLOC_029292"; transcript_id "5_00078758"; exon_number "5"; gene_name "uc011mkh.1"; oId "uc011mkh.1"; nearest_ref "uc011mkh.1"; class_code "="; tss_id "TSS26478"; p_id "P26119";
chrX	hg19_knownGene	exon	38024022	38024148	.	-	.	gene_id "XLOC_029292"; transcript_id "5_00078758"; exon_number "6"; gene_name "uc011mkh.1"; oId "uc011mkh.1"; nearest_ref "uc011mkh.1"; class_code "="; tss_id "TSS26478"; p_id "P26119";
chrX	hg19_knownGene	exon	38033413	38033604	.	-	.	gene_id "XLOC_029292"; transcript_id "5_00078758"; exon_number "7"; gene_name "uc011mkh.1"; oId "uc011mkh.1"; nearest_ref "uc011mkh.1"; class_code "="; tss_id "TSS26478"; p_id "P26119";
chrX	hg19_knownGene	exon	38037538	38037597	.	-	.	gene_id "XLOC_029292"; transcript_id "5_00078758"; exon_number "8"; gene_name "uc011mkh.1"; oId "uc011mkh.1"; nearest_ref "uc011mkh.1"; class_code "="; tss_id "TSS26478"; p_id "P26119";
chrX	hg19_knownGene	exon	38079949	38080131	.	-	.	gene_id "XLOC_029292"; transcript_id "5_00078758"; exon_number "9"; gene_name "uc011mkh.1"; oId "uc011mkh.1"; nearest_ref "uc011mkh.1"; class_code "="; tss_id "TSS26478"; p_id "P26119";
chrX	hg19_knownGene	exon	38008593	38009147	.	-	.	gene_id "XLOC_029292"; transcript_id "5_00078759"; exon_number "1"; gene_name "uc011mki.1"; oId "uc011mki.1"; nearest_ref "uc011mki.1"; class_code "="; tss_id "TSS26478"; p_id "P26118";
chrX	hg19_knownGene	exon	38016149	38016282	.	-	.	gene_id "XLOC_029292"; transcript_id "5_00078759"; exon_number "2"; gene_name "uc011mki.1"; oId "uc011mki.1"; nearest_ref "uc011mki.1"; class_code "="; tss_id "TSS26478"; p_id "P26118";
chrX	hg19_knownGene	exon	38019270	38019449	.	-	.	gene_id "XLOC_029292"; transcript_id "5_00078759"; exon_number "3"; gene_name "uc011mki.1"; oId "uc011mki.1"; nearest_ref "uc011mki.1"; class_code "="; tss_id "TSS26478"; p_id "P26118";
chrX	hg19_knownGene	exon	38020186	38020307	.	-	.	gene_id "XLOC_029292"; transcript_id "5_00078759"; exon_number "4"; gene_name "uc011mki.1"; oId "uc011mki.1"; nearest_ref "uc011mki.1"; class_code "="; tss_id "TSS26478"; p_id "P26118";
chrX	hg19_knownGene	exon	38024022	38024148	.	-	.	gene_id "XLOC_029292"; transcript_id "5_00078759"; exon_number "5"; gene_name "uc011mki.1"; oId "uc011mki.1"; nearest_ref "uc011mki.1"; class_code "="; tss_id "TSS26478"; p_id "P26118";
chrX	hg19_knownGene	exon	38031134	38031310	.	-	.	gene_id "XLOC_029292"; transcript_id "5_00078759"; exon_number "6"; gene_name "uc011mki.1"; oId "uc011mki.1"; nearest_ref "uc011mki.1"; class_code "="; tss_id "TSS26478"; p_id "P26118";
chrX	hg19_knownGene	exon	38033413	38033604	.	-	.	gene_id "XLOC_029292"; transcript_id "5_00078759"; exon_number "7"; gene_name "uc011mki.1"; oId "uc011mki.1"; nearest_ref "uc011mki.1"; class_code "="; tss_id "TSS26478"; p_id "P26118";
chrX	hg19_knownGene	exon	38037538	38037597	.	-	.	gene_id "XLOC_029292"; transcript_id "5_00078759"; exon_number "8"; gene_name "uc011mki.1"; oId "uc011mki.1"; nearest_ref "uc011mki.1"; class_code "="; tss_id "TSS26478"; p_id "P26118";
chrX	hg19_knownGene	exon	38079949	38080131	.	-	.	gene_id "XLOC_029292"; transcript_id "5_00078759"; exon_number "9"; gene_name "uc011mki.1"; oId "uc011mki.1"; nearest_ref "uc011mki.1"; class_code "="; tss_id "TSS26478"; p_id "P26118";
chrX	hg19_knownGene	exon	38008593	38009147	.	-	.	gene_id "XLOC_029292"; transcript_id "5_00078757"; exon_number "1"; gene_name "uc004ddz.1"; oId "uc004ddz.1"; nearest_ref "uc004ddz.1"; class_code "="; tss_id "TSS26478"; p_id "P26117";
chrX	hg19_knownGene	exon	38013715	38013836	.	-	.	gene_id "XLOC_029292"; transcript_id "5_00078757"; exon_number "2"; gene_name "uc004ddz.1"; oId "uc004ddz.1"; nearest_ref "uc004ddz.1"; class_code "="; tss_id "TSS26478"; p_id "P26117";
chrX	hg19_knownGene	exon	38016149	38016282	.	-	.	gene_id "XLOC_029292"; transcript_id "5_00078757"; exon_number "3"; gene_name "uc004ddz.1"; oId "uc004ddz.1"; nearest_ref "uc004ddz.1"; class_code "="; tss_id "TSS26478"; p_id "P26117";
chrX	hg19_knownGene	exon	38019270	38019449	.	-	.	gene_id "XLOC_029292"; transcript_id "5_00078757"; exon_number "4"; gene_name "uc004ddz.1"; oId "uc004ddz.1"; nearest_ref "uc004ddz.1"; class_code "="; tss_id "TSS26478"; p_id "P26117";
chrX	hg19_knownGene	exon	38020186	38020307	.	-	.	gene_id "XLOC_029292"; transcript_id "5_00078757"; exon_number "5"; gene_name "uc004ddz.1"; oId "uc004ddz.1"; nearest_ref "uc004ddz.1"; class_code "="; tss_id "TSS26478"; p_id "P26117";
chrX	hg19_knownGene	exon	38024022	38024148	.	-	.	gene_id "XLOC_029292"; transcript_id "5_00078757"; exon_number "6"; gene_name "uc004ddz.1"; oId "uc004ddz.1"; nearest_ref "uc004ddz.1"; class_code "="; tss_id "TSS26478"; p_id "P26117";
chrX	hg19_knownGene	exon	38031134	38031310	.	-	.	gene_id "XLOC_029292"; transcript_id "5_00078757"; exon_number "7"; gene_name "uc004ddz.1"; oId "uc004ddz.1"; nearest_ref "uc004ddz.1"; class_code "="; tss_id "TSS26478"; p_id "P26117";
chrX	hg19_knownGene	exon	38033413	38033604	.	-	.	gene_id "XLOC_029292"; transcript_id "5_00078757"; exon_number "8"; gene_name "uc004ddz.1"; oId "uc004ddz.1"; nearest_ref "uc004ddz.1"; class_code "="; tss_id "TSS26478"; p_id "P26117";
chrX	hg19_knownGene	exon	38079949	38080131	.	-	.	gene_id "XLOC_029292"; transcript_id "5_00078757"; exon_number "9"; gene_name "uc004ddz.1"; oId "uc004ddz.1"; nearest_ref "uc004ddz.1"; class_code "="; tss_id "TSS26478"; p_id "P26117";
chrX	hg19_knownGene	exon	38008593	38009147	.	-	.	gene_id "XLOC_029292"; transcript_id "5_00078756"; exon_number "1"; gene_name "uc004ddy.1"; oId "uc004ddy.1"; nearest_ref "uc004ddy.1"; class_code "="; tss_id "TSS26478"; p_id "P26116";
chrX	hg19_knownGene	exon	38013715	38013836	.	-	.	gene_id "XLOC_029292"; transcript_id "5_00078756"; exon_number "2"; gene_name "uc004ddy.1"; oId "uc004ddy.1"; nearest_ref "uc004ddy.1"; class_code "="; tss_id "TSS26478"; p_id "P26116";
chrX	hg19_knownGene	exon	38016149	38016282	.	-	.	gene_id "XLOC_029292"; transcript_id "5_00078756"; exon_number "3"; gene_name "uc004ddy.1"; oId "uc004ddy.1"; nearest_ref "uc004ddy.1"; class_code "="; tss_id "TSS26478"; p_id "P26116";
chrX	hg19_knownGene	exon	38019270	38019449	.	-	.	gene_id "XLOC_029292"; transcript_id "5_00078756"; exon_number "4"; gene_name "uc004ddy.1"; oId "uc004ddy.1"; nearest_ref "uc004ddy.1"; class_code "="; tss_id "TSS26478"; p_id "P26116";
chrX	hg19_knownGene	exon	38020186	38020307	.	-	.	gene_id "XLOC_029292"; transcript_id "5_00078756"; exon_number "5"; gene_name "uc004ddy.1"; oId "uc004ddy.1"; nearest_ref "uc004ddy.1"; class_code "="; tss_id "TSS26478"; p_id "P26116";
chrX	hg19_knownGene	exon	38024022	38024148	.	-	.	gene_id "XLOC_029292"; transcript_id "5_00078756"; exon_number "6"; gene_name "uc004ddy.1"; oId "uc004ddy.1"; nearest_ref "uc004ddy.1"; class_code "="; tss_id "TSS26478"; p_id "P26116";
chrX	hg19_knownGene	exon	38031134	38031310	.	-	.	gene_id "XLOC_029292"; transcript_id "5_00078756"; exon_number "7"; gene_name "uc004ddy.1"; oId "uc004ddy.1"; nearest_ref "uc004ddy.1"; class_code "="; tss_id "TSS26478"; p_id "P26116";
chrX	hg19_knownGene	exon	38033413	38033604	.	-	.	gene_id "XLOC_029292"; transcript_id "5_00078756"; exon_number "8"; gene_name "uc004ddy.1"; oId "uc004ddy.1"; nearest_ref "uc004ddy.1"; class_code "="; tss_id "TSS26478"; p_id "P26116";
chrX	hg19_knownGene	exon	38037538	38037597	.	-	.	gene_id "XLOC_029292"; transcript_id "5_00078756"; exon_number "9"; gene_name "uc004ddy.1"; oId "uc004ddy.1"; nearest_ref "uc004ddy.1"; class_code "="; tss_id "TSS26478"; p_id "P26116";
chrX	hg19_knownGene	exon	38079949	38080131	.	-	.	gene_id "XLOC_029292"; transcript_id "5_00078756"; exon_number "10"; gene_name "uc004ddy.1"; oId "uc004ddy.1"; nearest_ref "uc004ddy.1"; class_code "="; tss_id "TSS26478"; p_id "P26116";
chrX	Cufflinks	exon	38128424	38129085	.	-	.	gene_id "XLOC_029293"; transcript_id "5_00080537"; exon_number "1"; gene_name "uc004ded.1"; oId "SC4.33014.4"; nearest_ref "uc004ded.1"; class_code "j"; tss_id "TSS26479";
chrX	Cufflinks	exon	38132639	38132730	.	-	.	gene_id "XLOC_029293"; transcript_id "5_00080537"; exon_number "2"; gene_name "uc004ded.1"; oId "SC4.33014.4"; nearest_ref "uc004ded.1"; class_code "j"; tss_id "TSS26479";
chrX	Cufflinks	exon	38134342	38134399	.	-	.	gene_id "XLOC_029293"; transcript_id "5_00080537"; exon_number "3"; gene_name "uc004ded.1"; oId "SC4.33014.4"; nearest_ref "uc004ded.1"; class_code "j"; tss_id "TSS26479";
chrX	Cufflinks	exon	38135840	38136025	.	-	.	gene_id "XLOC_029293"; transcript_id "5_00080537"; exon_number "4"; gene_name "uc004ded.1"; oId "SC4.33014.4"; nearest_ref "uc004ded.1"; class_code "j"; tss_id "TSS26479";
chrX	Cufflinks	exon	38146347	38146498	.	-	.	gene_id "XLOC_029293"; transcript_id "5_00080537"; exon_number "5"; gene_name "uc004ded.1"; oId "SC4.33014.4"; nearest_ref "uc004ded.1"; class_code "j"; tss_id "TSS26479";
chrX	Cufflinks	exon	38147114	38147294	.	-	.	gene_id "XLOC_029293"; transcript_id "5_00080537"; exon_number "6"; gene_name "uc004ded.1"; oId "SC4.33014.4"; nearest_ref "uc004ded.1"; class_code "j"; tss_id "TSS26479";
chrX	Cufflinks	exon	38150212	38150277	.	-	.	gene_id "XLOC_029293"; transcript_id "5_00080537"; exon_number "7"; gene_name "uc004ded.1"; oId "SC4.33014.4"; nearest_ref "uc004ded.1"; class_code "j"; tss_id "TSS26479";
chrX	Cufflinks	exon	38150646	38150737	.	-	.	gene_id "XLOC_029293"; transcript_id "5_00080537"; exon_number "8"; gene_name "uc004ded.1"; oId "SC4.33014.4"; nearest_ref "uc004ded.1"; class_code "j"; tss_id "TSS26479";
chrX	Cufflinks	exon	38156537	38156705	.	-	.	gene_id "XLOC_029293"; transcript_id "5_00080537"; exon_number "9"; gene_name "uc004ded.1"; oId "SC4.33014.4"; nearest_ref "uc004ded.1"; class_code "j"; tss_id "TSS26479";
chrX	Cufflinks	exon	38158209	38158394	.	-	.	gene_id "XLOC_029293"; transcript_id "5_00080537"; exon_number "10"; gene_name "uc004ded.1"; oId "SC4.33014.4"; nearest_ref "uc004ded.1"; class_code "j"; tss_id "TSS26479";
chrX	Cufflinks	exon	38160500	38160624	.	-	.	gene_id "XLOC_029293"; transcript_id "5_00080537"; exon_number "11"; gene_name "uc004ded.1"; oId "SC4.33014.4"; nearest_ref "uc004ded.1"; class_code "j"; tss_id "TSS26479";
chrX	Cufflinks	exon	38163888	38164043	.	-	.	gene_id "XLOC_029293"; transcript_id "5_00080537"; exon_number "12"; gene_name "uc004ded.1"; oId "SC4.33014.4"; nearest_ref "uc004ded.1"; class_code "j"; tss_id "TSS26479";
chrX	Cufflinks	exon	38169868	38170026	.	-	.	gene_id "XLOC_029293"; transcript_id "5_00080537"; exon_number "13"; gene_name "uc004ded.1"; oId "SC4.33014.4"; nearest_ref "uc004ded.1"; class_code "j"; tss_id "TSS26479";
chrX	Cufflinks	exon	38176569	38176718	.	-	.	gene_id "XLOC_029293"; transcript_id "5_00080537"; exon_number "14"; gene_name "uc004ded.1"; oId "SC4.33014.4"; nearest_ref "uc004ded.1"; class_code "j"; tss_id "TSS26479";
chrX	Cufflinks	exon	38177064	38177072	.	-	.	gene_id "XLOC_029293"; transcript_id "5_00080537"; exon_number "15"; gene_name "uc004ded.1"; oId "SC4.33014.4"; nearest_ref "uc004ded.1"; class_code "j"; tss_id "TSS26479";
chrX	hg19_knownGene	exon	38128424	38129085	.	-	.	gene_id "XLOC_029293"; transcript_id "5_00078762"; exon_number "1"; gene_name "uc004deb.2"; oId "uc004deb.2"; nearest_ref "uc004deb.2"; class_code "="; tss_id "TSS26480"; p_id "P26120";
chrX	hg19_knownGene	exon	38132639	38132730	.	-	.	gene_id "XLOC_029293"; transcript_id "5_00078762"; exon_number "2"; gene_name "uc004deb.2"; oId "uc004deb.2"; nearest_ref "uc004deb.2"; class_code "="; tss_id "TSS26480"; p_id "P26120";
chrX	hg19_knownGene	exon	38134342	38134399	.	-	.	gene_id "XLOC_029293"; transcript_id "5_00078762"; exon_number "3"; gene_name "uc004deb.2"; oId "uc004deb.2"; nearest_ref "uc004deb.2"; class_code "="; tss_id "TSS26480"; p_id "P26120";
chrX	hg19_knownGene	exon	38135840	38136025	.	-	.	gene_id "XLOC_029293"; transcript_id "5_00078762"; exon_number "4"; gene_name "uc004deb.2"; oId "uc004deb.2"; nearest_ref "uc004deb.2"; class_code "="; tss_id "TSS26480"; p_id "P26120";
chrX	hg19_knownGene	exon	38146347	38146498	.	-	.	gene_id "XLOC_029293"; transcript_id "5_00078762"; exon_number "5"; gene_name "uc004deb.2"; oId "uc004deb.2"; nearest_ref "uc004deb.2"; class_code "="; tss_id "TSS26480"; p_id "P26120";
chrX	hg19_knownGene	exon	38147114	38147294	.	-	.	gene_id "XLOC_029293"; transcript_id "5_00078762"; exon_number "6"; gene_name "uc004deb.2"; oId "uc004deb.2"; nearest_ref "uc004deb.2"; class_code "="; tss_id "TSS26480"; p_id "P26120";
chrX	hg19_knownGene	exon	38150212	38150277	.	-	.	gene_id "XLOC_029293"; transcript_id "5_00078762"; exon_number "7"; gene_name "uc004deb.2"; oId "uc004deb.2"; nearest_ref "uc004deb.2"; class_code "="; tss_id "TSS26480"; p_id "P26120";
chrX	hg19_knownGene	exon	38150646	38150737	.	-	.	gene_id "XLOC_029293"; transcript_id "5_00078762"; exon_number "8"; gene_name "uc004deb.2"; oId "uc004deb.2"; nearest_ref "uc004deb.2"; class_code "="; tss_id "TSS26480"; p_id "P26120";
chrX	hg19_knownGene	exon	38156537	38156705	.	-	.	gene_id "XLOC_029293"; transcript_id "5_00078762"; exon_number "9"; gene_name "uc004deb.2"; oId "uc004deb.2"; nearest_ref "uc004deb.2"; class_code "="; tss_id "TSS26480"; p_id "P26120";
chrX	hg19_knownGene	exon	38158209	38158394	.	-	.	gene_id "XLOC_029293"; transcript_id "5_00078762"; exon_number "10"; gene_name "uc004deb.2"; oId "uc004deb.2"; nearest_ref "uc004deb.2"; class_code "="; tss_id "TSS26480"; p_id "P26120";
chrX	hg19_knownGene	exon	38160500	38160624	.	-	.	gene_id "XLOC_029293"; transcript_id "5_00078762"; exon_number "11"; gene_name "uc004deb.2"; oId "uc004deb.2"; nearest_ref "uc004deb.2"; class_code "="; tss_id "TSS26480"; p_id "P26120";
chrX	hg19_knownGene	exon	38163888	38164043	.	-	.	gene_id "XLOC_029293"; transcript_id "5_00078762"; exon_number "12"; gene_name "uc004deb.2"; oId "uc004deb.2"; nearest_ref "uc004deb.2"; class_code "="; tss_id "TSS26480"; p_id "P26120";
chrX	hg19_knownGene	exon	38169868	38170026	.	-	.	gene_id "XLOC_029293"; transcript_id "5_00078762"; exon_number "13"; gene_name "uc004deb.2"; oId "uc004deb.2"; nearest_ref "uc004deb.2"; class_code "="; tss_id "TSS26480"; p_id "P26120";
chrX	hg19_knownGene	exon	38176569	38176718	.	-	.	gene_id "XLOC_029293"; transcript_id "5_00078762"; exon_number "14"; gene_name "uc004deb.2"; oId "uc004deb.2"; nearest_ref "uc004deb.2"; class_code "="; tss_id "TSS26480"; p_id "P26120";
chrX	hg19_knownGene	exon	38178082	38178240	.	-	.	gene_id "XLOC_029293"; transcript_id "5_00078762"; exon_number "15"; gene_name "uc004deb.2"; oId "uc004deb.2"; nearest_ref "uc004deb.2"; class_code "="; tss_id "TSS26480"; p_id "P26120";
chrX	hg19_knownGene	exon	38180280	38180342	.	-	.	gene_id "XLOC_029293"; transcript_id "5_00078762"; exon_number "16"; gene_name "uc004deb.2"; oId "uc004deb.2"; nearest_ref "uc004deb.2"; class_code "="; tss_id "TSS26480"; p_id "P26120";
chrX	hg19_knownGene	exon	38182106	38182198	.	-	.	gene_id "XLOC_029293"; transcript_id "5_00078762"; exon_number "17"; gene_name "uc004deb.2"; oId "uc004deb.2"; nearest_ref "uc004deb.2"; class_code "="; tss_id "TSS26480"; p_id "P26120";
chrX	hg19_knownGene	exon	38182652	38182777	.	-	.	gene_id "XLOC_029293"; transcript_id "5_00078762"; exon_number "18"; gene_name "uc004deb.2"; oId "uc004deb.2"; nearest_ref "uc004deb.2"; class_code "="; tss_id "TSS26480"; p_id "P26120";
chrX	hg19_knownGene	exon	38186593	38186788	.	-	.	gene_id "XLOC_029293"; transcript_id "5_00078762"; exon_number "19"; gene_name "uc004deb.2"; oId "uc004deb.2"; nearest_ref "uc004deb.2"; class_code "="; tss_id "TSS26480"; p_id "P26120";
chrX	Cufflinks	exon	38128424	38129085	.	-	.	gene_id "XLOC_029293"; transcript_id "5_00078760"; exon_number "1"; gene_name "uc004ded.1"; oId "SC3.21239.4"; nearest_ref "uc004ded.1"; class_code "j"; tss_id "TSS26480";
chrX	Cufflinks	exon	38132639	38132730	.	-	.	gene_id "XLOC_029293"; transcript_id "5_00078760"; exon_number "2"; gene_name "uc004ded.1"; oId "SC3.21239.4"; nearest_ref "uc004ded.1"; class_code "j"; tss_id "TSS26480";
```
