## Supplemental Table 1 for "Polysome fractionation analysis reveals features important for human nonsense-mediated mRNA decay": combined_sc-upf.combinedF_oldHeLaPlus_161228.gtf (part 111 of 224)

```
chrX	Cufflinks	exon	38134342	38134399	.	-	.	gene_id "XLOC_029293"; transcript_id "5_00078760"; exon_number "3"; gene_name "uc004ded.1"; oId "SC3.21239.4"; nearest_ref "uc004ded.1"; class_code "j"; tss_id "TSS26480";
chrX	Cufflinks	exon	38135840	38136025	.	-	.	gene_id "XLOC_029293"; transcript_id "5_00078760"; exon_number "4"; gene_name "uc004ded.1"; oId "SC3.21239.4"; nearest_ref "uc004ded.1"; class_code "j"; tss_id "TSS26480";
chrX	Cufflinks	exon	38150212	38150277	.	-	.	gene_id "XLOC_029293"; transcript_id "5_00078760"; exon_number "5"; gene_name "uc004ded.1"; oId "SC3.21239.4"; nearest_ref "uc004ded.1"; class_code "j"; tss_id "TSS26480";
chrX	Cufflinks	exon	38150646	38150737	.	-	.	gene_id "XLOC_029293"; transcript_id "5_00078760"; exon_number "6"; gene_name "uc004ded.1"; oId "SC3.21239.4"; nearest_ref "uc004ded.1"; class_code "j"; tss_id "TSS26480";
chrX	Cufflinks	exon	38156537	38156705	.	-	.	gene_id "XLOC_029293"; transcript_id "5_00078760"; exon_number "7"; gene_name "uc004ded.1"; oId "SC3.21239.4"; nearest_ref "uc004ded.1"; class_code "j"; tss_id "TSS26480";
chrX	Cufflinks	exon	38158209	38158394	.	-	.	gene_id "XLOC_029293"; transcript_id "5_00078760"; exon_number "8"; gene_name "uc004ded.1"; oId "SC3.21239.4"; nearest_ref "uc004ded.1"; class_code "j"; tss_id "TSS26480";
chrX	Cufflinks	exon	38160500	38160624	.	-	.	gene_id "XLOC_029293"; transcript_id "5_00078760"; exon_number "9"; gene_name "uc004ded.1"; oId "SC3.21239.4"; nearest_ref "uc004ded.1"; class_code "j"; tss_id "TSS26480";
chrX	Cufflinks	exon	38163888	38164043	.	-	.	gene_id "XLOC_029293"; transcript_id "5_00078760"; exon_number "10"; gene_name "uc004ded.1"; oId "SC3.21239.4"; nearest_ref "uc004ded.1"; class_code "j"; tss_id "TSS26480";
chrX	Cufflinks	exon	38169868	38170026	.	-	.	gene_id "XLOC_029293"; transcript_id "5_00078760"; exon_number "11"; gene_name "uc004ded.1"; oId "SC3.21239.4"; nearest_ref "uc004ded.1"; class_code "j"; tss_id "TSS26480";
chrX	Cufflinks	exon	38176569	38176718	.	-	.	gene_id "XLOC_029293"; transcript_id "5_00078760"; exon_number "12"; gene_name "uc004ded.1"; oId "SC3.21239.4"; nearest_ref "uc004ded.1"; class_code "j"; tss_id "TSS26480";
chrX	Cufflinks	exon	38178082	38178240	.	-	.	gene_id "XLOC_029293"; transcript_id "5_00078760"; exon_number "13"; gene_name "uc004ded.1"; oId "SC3.21239.4"; nearest_ref "uc004ded.1"; class_code "j"; tss_id "TSS26480";
chrX	Cufflinks	exon	38180280	38180342	.	-	.	gene_id "XLOC_029293"; transcript_id "5_00078760"; exon_number "14"; gene_name "uc004ded.1"; oId "SC3.21239.4"; nearest_ref "uc004ded.1"; class_code "j"; tss_id "TSS26480";
chrX	Cufflinks	exon	38182106	38182198	.	-	.	gene_id "XLOC_029293"; transcript_id "5_00078760"; exon_number "15"; gene_name "uc004ded.1"; oId "SC3.21239.4"; nearest_ref "uc004ded.1"; class_code "j"; tss_id "TSS26480";
chrX	Cufflinks	exon	38182652	38182777	.	-	.	gene_id "XLOC_029293"; transcript_id "5_00078760"; exon_number "16"; gene_name "uc004ded.1"; oId "SC3.21239.4"; nearest_ref "uc004ded.1"; class_code "j"; tss_id "TSS26480";
chrX	Cufflinks	exon	38186593	38186788	.	-	.	gene_id "XLOC_029293"; transcript_id "5_00078760"; exon_number "17"; gene_name "uc004ded.1"; oId "SC3.21239.4"; nearest_ref "uc004ded.1"; class_code "j"; tss_id "TSS26480";
chrX	Cufflinks	exon	38128424	38129085	.	-	.	gene_id "XLOC_029293"; transcript_id "5_00078763"; exon_number "1"; gene_name "uc004dec.2"; oId "uc004dec.2_ext"; nearest_ref "uc004dec.2"; class_code "="; tss_id "TSS26480";
chrX	Cufflinks	exon	38132639	38132730	.	-	.	gene_id "XLOC_029293"; transcript_id "5_00078763"; exon_number "2"; gene_name "uc004dec.2"; oId "uc004dec.2_ext"; nearest_ref "uc004dec.2"; class_code "="; tss_id "TSS26480";
chrX	Cufflinks	exon	38134342	38134399	.	-	.	gene_id "XLOC_029293"; transcript_id "5_00078763"; exon_number "3"; gene_name "uc004dec.2"; oId "uc004dec.2_ext"; nearest_ref "uc004dec.2"; class_code "="; tss_id "TSS26480";
chrX	Cufflinks	exon	38135840	38136025	.	-	.	gene_id "XLOC_029293"; transcript_id "5_00078763"; exon_number "4"; gene_name "uc004dec.2"; oId "uc004dec.2_ext"; nearest_ref "uc004dec.2"; class_code "="; tss_id "TSS26480";
chrX	Cufflinks	exon	38150212	38150277	.	-	.	gene_id "XLOC_029293"; transcript_id "5_00078763"; exon_number "5"; gene_name "uc004dec.2"; oId "uc004dec.2_ext"; nearest_ref "uc004dec.2"; class_code "="; tss_id "TSS26480";
chrX	Cufflinks	exon	38156537	38156705	.	-	.	gene_id "XLOC_029293"; transcript_id "5_00078763"; exon_number "6"; gene_name "uc004dec.2"; oId "uc004dec.2_ext"; nearest_ref "uc004dec.2"; class_code "="; tss_id "TSS26480";
chrX	Cufflinks	exon	38158209	38158394	.	-	.	gene_id "XLOC_029293"; transcript_id "5_00078763"; exon_number "7"; gene_name "uc004dec.2"; oId "uc004dec.2_ext"; nearest_ref "uc004dec.2"; class_code "="; tss_id "TSS26480";
chrX	Cufflinks	exon	38160500	38160624	.	-	.	gene_id "XLOC_029293"; transcript_id "5_00078763"; exon_number "8"; gene_name "uc004dec.2"; oId "uc004dec.2_ext"; nearest_ref "uc004dec.2"; class_code "="; tss_id "TSS26480";
chrX	Cufflinks	exon	38163888	38164043	.	-	.	gene_id "XLOC_029293"; transcript_id "5_00078763"; exon_number "9"; gene_name "uc004dec.2"; oId "uc004dec.2_ext"; nearest_ref "uc004dec.2"; class_code "="; tss_id "TSS26480";
chrX	Cufflinks	exon	38169868	38170026	.	-	.	gene_id "XLOC_029293"; transcript_id "5_00078763"; exon_number "10"; gene_name "uc004dec.2"; oId "uc004dec.2_ext"; nearest_ref "uc004dec.2"; class_code "="; tss_id "TSS26480";
chrX	Cufflinks	exon	38176569	38176718	.	-	.	gene_id "XLOC_029293"; transcript_id "5_00078763"; exon_number "11"; gene_name "uc004dec.2"; oId "uc004dec.2_ext"; nearest_ref "uc004dec.2"; class_code "="; tss_id "TSS26480";
chrX	Cufflinks	exon	38178082	38178240	.	-	.	gene_id "XLOC_029293"; transcript_id "5_00078763"; exon_number "12"; gene_name "uc004dec.2"; oId "uc004dec.2_ext"; nearest_ref "uc004dec.2"; class_code "="; tss_id "TSS26480";
chrX	Cufflinks	exon	38180280	38180342	.	-	.	gene_id "XLOC_029293"; transcript_id "5_00078763"; exon_number "13"; gene_name "uc004dec.2"; oId "uc004dec.2_ext"; nearest_ref "uc004dec.2"; class_code "="; tss_id "TSS26480";
chrX	Cufflinks	exon	38182106	38182198	.	-	.	gene_id "XLOC_029293"; transcript_id "5_00078763"; exon_number "14"; gene_name "uc004dec.2"; oId "uc004dec.2_ext"; nearest_ref "uc004dec.2"; class_code "="; tss_id "TSS26480";
chrX	Cufflinks	exon	38182652	38182777	.	-	.	gene_id "XLOC_029293"; transcript_id "5_00078763"; exon_number "15"; gene_name "uc004dec.2"; oId "uc004dec.2_ext"; nearest_ref "uc004dec.2"; class_code "="; tss_id "TSS26480";
chrX	Cufflinks	exon	38186593	38186792	.	-	.	gene_id "XLOC_029293"; transcript_id "5_00078763"; exon_number "16"; gene_name "uc004dec.2"; oId "uc004dec.2_ext"; nearest_ref "uc004dec.2"; class_code "="; tss_id "TSS26480";
chrX	Cufflinks	exon	38128424	38129085	.	-	.	gene_id "XLOC_029293"; transcript_id "5_00078761"; exon_number "1"; gene_name "uc004dea.2"; oId "uc004dea.2_ext"; nearest_ref "uc004dea.2"; class_code "="; tss_id "TSS26480";
chrX	Cufflinks	exon	38132639	38132730	.	-	.	gene_id "XLOC_029293"; transcript_id "5_00078761"; exon_number "2"; gene_name "uc004dea.2"; oId "uc004dea.2_ext"; nearest_ref "uc004dea.2"; class_code "="; tss_id "TSS26480";
chrX	Cufflinks	exon	38134342	38134399	.	-	.	gene_id "XLOC_029293"; transcript_id "5_00078761"; exon_number "3"; gene_name "uc004dea.2"; oId "uc004dea.2_ext"; nearest_ref "uc004dea.2"; class_code "="; tss_id "TSS26480";
chrX	Cufflinks	exon	38135840	38136025	.	-	.	gene_id "XLOC_029293"; transcript_id "5_00078761"; exon_number "4"; gene_name "uc004dea.2"; oId "uc004dea.2_ext"; nearest_ref "uc004dea.2"; class_code "="; tss_id "TSS26480";
chrX	Cufflinks	exon	38138420	38138458	.	-	.	gene_id "XLOC_029293"; transcript_id "5_00078761"; exon_number "5"; gene_name "uc004dea.2"; oId "uc004dea.2_ext"; nearest_ref "uc004dea.2"; class_code "="; tss_id "TSS26480";
chrX	Cufflinks	exon	38146347	38146498	.	-	.	gene_id "XLOC_029293"; transcript_id "5_00078761"; exon_number "6"; gene_name "uc004dea.2"; oId "uc004dea.2_ext"; nearest_ref "uc004dea.2"; class_code "="; tss_id "TSS26480";
chrX	Cufflinks	exon	38147114	38147294	.	-	.	gene_id "XLOC_029293"; transcript_id "5_00078761"; exon_number "7"; gene_name "uc004dea.2"; oId "uc004dea.2_ext"; nearest_ref "uc004dea.2"; class_code "="; tss_id "TSS26480";
chrX	Cufflinks	exon	38150212	38150277	.	-	.	gene_id "XLOC_029293"; transcript_id "5_00078761"; exon_number "8"; gene_name "uc004dea.2"; oId "uc004dea.2_ext"; nearest_ref "uc004dea.2"; class_code "="; tss_id "TSS26480";
chrX	Cufflinks	exon	38150646	38150737	.	-	.	gene_id "XLOC_029293"; transcript_id "5_00078761"; exon_number "9"; gene_name "uc004dea.2"; oId "uc004dea.2_ext"; nearest_ref "uc004dea.2"; class_code "="; tss_id "TSS26480";
chrX	Cufflinks	exon	38156537	38156705	.	-	.	gene_id "XLOC_029293"; transcript_id "5_00078761"; exon_number "10"; gene_name "uc004dea.2"; oId "uc004dea.2_ext"; nearest_ref "uc004dea.2"; class_code "="; tss_id "TSS26480";
chrX	Cufflinks	exon	38158209	38158394	.	-	.	gene_id "XLOC_029293"; transcript_id "5_00078761"; exon_number "11"; gene_name "uc004dea.2"; oId "uc004dea.2_ext"; nearest_ref "uc004dea.2"; class_code "="; tss_id "TSS26480";
chrX	Cufflinks	exon	38160500	38160624	.	-	.	gene_id "XLOC_029293"; transcript_id "5_00078761"; exon_number "12"; gene_name "uc004dea.2"; oId "uc004dea.2_ext"; nearest_ref "uc004dea.2"; class_code "="; tss_id "TSS26480";
chrX	Cufflinks	exon	38163888	38164043	.	-	.	gene_id "XLOC_029293"; transcript_id "5_00078761"; exon_number "13"; gene_name "uc004dea.2"; oId "uc004dea.2_ext"; nearest_ref "uc004dea.2"; class_code "="; tss_id "TSS26480";
chrX	Cufflinks	exon	38169868	38170026	.	-	.	gene_id "XLOC_029293"; transcript_id "5_00078761"; exon_number "14"; gene_name "uc004dea.2"; oId "uc004dea.2_ext"; nearest_ref "uc004dea.2"; class_code "="; tss_id "TSS26480";
chrX	Cufflinks	exon	38176569	38176718	.	-	.	gene_id "XLOC_029293"; transcript_id "5_00078761"; exon_number "15"; gene_name "uc004dea.2"; oId "uc004dea.2_ext"; nearest_ref "uc004dea.2"; class_code "="; tss_id "TSS26480";
chrX	Cufflinks	exon	38178082	38178240	.	-	.	gene_id "XLOC_029293"; transcript_id "5_00078761"; exon_number "16"; gene_name "uc004dea.2"; oId "uc004dea.2_ext"; nearest_ref "uc004dea.2"; class_code "="; tss_id "TSS26480";
chrX	Cufflinks	exon	38180280	38180342	.	-	.	gene_id "XLOC_029293"; transcript_id "5_00078761"; exon_number "17"; gene_name "uc004dea.2"; oId "uc004dea.2_ext"; nearest_ref "uc004dea.2"; class_code "="; tss_id "TSS26480";
chrX	Cufflinks	exon	38182106	38182198	.	-	.	gene_id "XLOC_029293"; transcript_id "5_00078761"; exon_number "18"; gene_name "uc004dea.2"; oId "uc004dea.2_ext"; nearest_ref "uc004dea.2"; class_code "="; tss_id "TSS26480";
chrX	Cufflinks	exon	38182652	38182777	.	-	.	gene_id "XLOC_029293"; transcript_id "5_00078761"; exon_number "19"; gene_name "uc004dea.2"; oId "uc004dea.2_ext"; nearest_ref "uc004dea.2"; class_code "="; tss_id "TSS26480";
chrX	Cufflinks	exon	38186593	38186825	.	-	.	gene_id "XLOC_029293"; transcript_id "5_00078761"; exon_number "20"; gene_name "uc004dea.2"; oId "uc004dea.2_ext"; nearest_ref "uc004dea.2"; class_code "="; tss_id "TSS26480";
chrX	hg19_knownGene	exon	38143702	38146498	.	-	.	gene_id "XLOC_029293"; transcript_id "5_00078764"; exon_number "1"; gene_name "uc004ded.1"; oId "uc004ded.1"; nearest_ref "uc004ded.1"; class_code "="; tss_id "TSS26480"; p_id "P26122";
chrX	hg19_knownGene	exon	38147114	38147294	.	-	.	gene_id "XLOC_029293"; transcript_id "5_00078764"; exon_number "2"; gene_name "uc004ded.1"; oId "uc004ded.1"; nearest_ref "uc004ded.1"; class_code "="; tss_id "TSS26480"; p_id "P26122";
chrX	hg19_knownGene	exon	38150212	38150277	.	-	.	gene_id "XLOC_029293"; transcript_id "5_00078764"; exon_number "3"; gene_name "uc004ded.1"; oId "uc004ded.1"; nearest_ref "uc004ded.1"; class_code "="; tss_id "TSS26480"; p_id "P26122";
chrX	hg19_knownGene	exon	38150646	38150737	.	-	.	gene_id "XLOC_029293"; transcript_id "5_00078764"; exon_number "4"; gene_name "uc004ded.1"; oId "uc004ded.1"; nearest_ref "uc004ded.1"; class_code "="; tss_id "TSS26480"; p_id "P26122";
chrX	hg19_knownGene	exon	38156537	38156705	.	-	.	gene_id "XLOC_029293"; transcript_id "5_00078764"; exon_number "5"; gene_name "uc004ded.1"; oId "uc004ded.1"; nearest_ref "uc004ded.1"; class_code "="; tss_id "TSS26480"; p_id "P26122";
chrX	hg19_knownGene	exon	38158209	38158394	.	-	.	gene_id "XLOC_029293"; transcript_id "5_00078764"; exon_number "6"; gene_name "uc004ded.1"; oId "uc004ded.1"; nearest_ref "uc004ded.1"; class_code "="; tss_id "TSS26480"; p_id "P26122";
chrX	hg19_knownGene	exon	38160500	38160624	.	-	.	gene_id "XLOC_029293"; transcript_id "5_00078764"; exon_number "7"; gene_name "uc004ded.1"; oId "uc004ded.1"; nearest_ref "uc004ded.1"; class_code "="; tss_id "TSS26480"; p_id "P26122";
chrX	hg19_knownGene	exon	38163888	38164043	.	-	.	gene_id "XLOC_029293"; transcript_id "5_00078764"; exon_number "8"; gene_name "uc004ded.1"; oId "uc004ded.1"; nearest_ref "uc004ded.1"; class_code "="; tss_id "TSS26480"; p_id "P26122";
chrX	hg19_knownGene	exon	38169868	38170026	.	-	.	gene_id "XLOC_029293"; transcript_id "5_00078764"; exon_number "9"; gene_name "uc004ded.1"; oId "uc004ded.1"; nearest_ref "uc004ded.1"; class_code "="; tss_id "TSS26480"; p_id "P26122";
chrX	hg19_knownGene	exon	38176569	38176718	.	-	.	gene_id "XLOC_029293"; transcript_id "5_00078764"; exon_number "10"; gene_name "uc004ded.1"; oId "uc004ded.1"; nearest_ref "uc004ded.1"; class_code "="; tss_id "TSS26480"; p_id "P26122";
chrX	hg19_knownGene	exon	38178082	38178240	.	-	.	gene_id "XLOC_029293"; transcript_id "5_00078764"; exon_number "11"; gene_name "uc004ded.1"; oId "uc004ded.1"; nearest_ref "uc004ded.1"; class_code "="; tss_id "TSS26480"; p_id "P26122";
chrX	hg19_knownGene	exon	38180280	38180342	.	-	.	gene_id "XLOC_029293"; transcript_id "5_00078764"; exon_number "12"; gene_name "uc004ded.1"; oId "uc004ded.1"; nearest_ref "uc004ded.1"; class_code "="; tss_id "TSS26480"; p_id "P26122";
chrX	hg19_knownGene	exon	38182106	38182198	.	-	.	gene_id "XLOC_029293"; transcript_id "5_00078764"; exon_number "13"; gene_name "uc004ded.1"; oId "uc004ded.1"; nearest_ref "uc004ded.1"; class_code "="; tss_id "TSS26480"; p_id "P26122";
chrX	hg19_knownGene	exon	38182652	38182777	.	-	.	gene_id "XLOC_029293"; transcript_id "5_00078764"; exon_number "14"; gene_name "uc004ded.1"; oId "uc004ded.1"; nearest_ref "uc004ded.1"; class_code "="; tss_id "TSS26480"; p_id "P26122";
chrX	hg19_knownGene	exon	38186593	38186788	.	-	.	gene_id "XLOC_029293"; transcript_id "5_00078764"; exon_number "15"; gene_name "uc004ded.1"; oId "uc004ded.1"; nearest_ref "uc004ded.1"; class_code "="; tss_id "TSS26480"; p_id "P26122";
chrX	hg19_knownGene	exon	38156537	38156705	.	-	.	gene_id "XLOC_029293"; transcript_id "5_00078765"; exon_number "1"; gene_name "uc004dee.1"; oId "uc004dee.1"; nearest_ref "uc004dee.1"; class_code "="; tss_id "TSS26481"; p_id "P26121";
chrX	hg19_knownGene	exon	38158209	38158394	.	-	.	gene_id "XLOC_029293"; transcript_id "5_00078765"; exon_number "2"; gene_name "uc004dee.1"; oId "uc004dee.1"; nearest_ref "uc004dee.1"; class_code "="; tss_id "TSS26481"; p_id "P26121";
chrX	hg19_knownGene	exon	38160500	38160624	.	-	.	gene_id "XLOC_029293"; transcript_id "5_00078765"; exon_number "3"; gene_name "uc004dee.1"; oId "uc004dee.1"; nearest_ref "uc004dee.1"; class_code "="; tss_id "TSS26481"; p_id "P26121";
chrX	hg19_knownGene	exon	38163888	38164084	.	-	.	gene_id "XLOC_029293"; transcript_id "5_00078765"; exon_number "4"; gene_name "uc004dee.1"; oId "uc004dee.1"; nearest_ref "uc004dee.1"; class_code "="; tss_id "TSS26481"; p_id "P26121";
chrX	Cufflinks	exon	38657696	38658311	.	-	.	gene_id "XLOC_029294"; transcript_id "5_00081957"; exon_number "1"; oId "upf1_r4.39363.1"; class_code "u";
chrX	Cufflinks	exon	38658924	38659984	.	-	.	gene_id "XLOC_029295"; transcript_id "5_00080538"; exon_number "1"; oId "SC4.33013.1"; class_code "u";
chrX	Cufflinks	exon	38667731	38667853	.	-	.	gene_id "XLOC_029296"; transcript_id "5_00080539"; exon_number "1"; oId "SC4.33018.1"; class_code "u";
chrX	hg19_knownGene	exon	39164210	39165421	.	-	.	gene_id "XLOC_029297"; transcript_id "5_00078766"; exon_number "1"; gene_name "uc004dek.1"; oId "uc004dek.1"; nearest_ref "uc004dek.1"; class_code "="; tss_id "TSS26482";
chrX	hg19_knownGene	exon	39166896	39167154	.	-	.	gene_id "XLOC_029297"; transcript_id "5_00078766"; exon_number "2"; gene_name "uc004dek.1"; oId "uc004dek.1"; nearest_ref "uc004dek.1"; class_code "="; tss_id "TSS26482";
chrX	hg19_knownGene	exon	39181023	39181184	.	-	.	gene_id "XLOC_029297"; transcript_id "5_00078766"; exon_number "3"; gene_name "uc004dek.1"; oId "uc004dek.1"; nearest_ref "uc004dek.1"; class_code "="; tss_id "TSS26482";
chrX	hg19_knownGene	exon	39186477	39186616	.	-	.	gene_id "XLOC_029297"; transcript_id "5_00078766"; exon_number "4"; gene_name "uc004dek.1"; oId "uc004dek.1"; nearest_ref "uc004dek.1"; class_code "="; tss_id "TSS26482";
chrX	Cufflinks	exon	39585484	39585813	.	-	.	gene_id "XLOC_029298"; transcript_id "5_00081959"; exon_number "1"; oId "upf1_r4.39368.1"; class_code "u";
chrX	Cufflinks	exon	39646173	39647465	.	-	.	gene_id "XLOC_029299"; transcript_id "5_00080540"; exon_number "1"; oId "upf1_r4.39412.1"; class_code ".";
chrX	Cufflinks	exon	39735058	39735259	.	-	.	gene_id "XLOC_029300"; transcript_id "5_00081960"; exon_number "1"; oId "upf1_r4.39370.1"; class_code "u";
chrX	Cufflinks	exon	39757719	39758724	.	-	.	gene_id "XLOC_029301"; transcript_id "5_00081961"; exon_number "1"; oId "upf1_r4.39371.1"; class_code "u";
chrX	Cufflinks	exon	39759496	39760773	.	-	.	gene_id "XLOC_029302"; transcript_id "5_00081962"; exon_number "1"; oId "upf1_r4.39372.1"; class_code "u";
chrX	Cufflinks	exon	39766743	39766940	.	-	.	gene_id "XLOC_029303"; transcript_id "5_00081963"; exon_number "1"; oId "upf1_r4.39373.1"; class_code "u";
chrX	Cufflinks	exon	39772167	39774492	.	-	.	gene_id "XLOC_029304"; transcript_id "5_00081215"; exon_number "1"; oId "upf1_r4.39376.1"; class_code "."; tss_id "TSS26484";
chrX	Cufflinks	exon	39814017	39814149	.	-	.	gene_id "XLOC_029304"; transcript_id "5_00081215"; exon_number "2"; oId "upf1_r4.39376.1"; class_code "."; tss_id "TSS26484";
chrX	Cufflinks	exon	39772788	39774492	.	-	.	gene_id "XLOC_029304"; transcript_id "5_00081216"; exon_number "1"; oId "upf3.22276.3"; class_code "u"; tss_id "TSS26484";
chrX	Cufflinks	exon	39814033	39814245	.	-	.	gene_id "XLOC_029304"; transcript_id "5_00081216"; exon_number "2"; oId "upf3.22276.3"; class_code "u"; tss_id "TSS26484";
chrX	Cufflinks	exon	39810090	39810495	.	-	.	gene_id "XLOC_029305"; transcript_id "5_00080542"; exon_number "1"; oId "SC4.33024.1"; class_code "u"; tss_id "TSS26487";
chrX	Cufflinks	exon	39813618	39813709	.	-	.	gene_id "XLOC_029305"; transcript_id "5_00080542"; exon_number "2"; oId "SC4.33024.1"; class_code "u"; tss_id "TSS26487";
chrX	hg19_knownGene	exon	39910501	39911653	.	-	.	gene_id "XLOC_029306"; transcript_id "5_00078768"; exon_number "1"; gene_name "uc010nhb.2"; oId "uc010nhb.2"; nearest_ref "uc010nhb.2"; class_code "="; tss_id "TSS26488"; p_id "P26127";
chrX	hg19_knownGene	exon	39913091	39913295	.	-	.	gene_id "XLOC_029306"; transcript_id "5_00078768"; exon_number "2"; gene_name "uc010nhb.2"; oId "uc010nhb.2"; nearest_ref "uc010nhb.2"; class_code "="; tss_id "TSS26488"; p_id "P26127";
chrX	hg19_knownGene	exon	39913509	39913586	.	-	.	gene_id "XLOC_029306"; transcript_id "5_00078768"; exon_number "3"; gene_name "uc010nhb.2"; oId "uc010nhb.2"; nearest_ref "uc010nhb.2"; class_code "="; tss_id "TSS26488"; p_id "P26127";
chrX	hg19_knownGene	exon	39914621	39914766	.	-	.	gene_id "XLOC_029306"; transcript_id "5_00078768"; exon_number "4"; gene_name "uc010nhb.2"; oId "uc010nhb.2"; nearest_ref "uc010nhb.2"; class_code "="; tss_id "TSS26488"; p_id "P26127";
chrX	hg19_knownGene	exon	39916408	39916574	.	-	.	gene_id "XLOC_029306"; transcript_id "5_00078768"; exon_number "5"; gene_name "uc010nhb.2"; oId "uc010nhb.2"; nearest_ref "uc010nhb.2"; class_code "="; tss_id "TSS26488"; p_id "P26127";
chrX	hg19_knownGene	exon	39921392	39921646	.	-	.	gene_id "XLOC_029306"; transcript_id "5_00078768"; exon_number "6"; gene_name "uc010nhb.2"; oId "uc010nhb.2"; nearest_ref "uc010nhb.2"; class_code "="; tss_id "TSS26488"; p_id "P26127";
chrX	hg19_knownGene	exon	39921999	39922324	.	-	.	gene_id "XLOC_029306"; transcript_id "5_00078768"; exon_number "7"; gene_name "uc010nhb.2"; oId "uc010nhb.2"; nearest_ref "uc010nhb.2"; class_code "="; tss_id "TSS26488"; p_id "P26127";
chrX	hg19_knownGene	exon	39910501	39911653	.	-	.	gene_id "XLOC_029306"; transcript_id "5_00078770"; exon_number "1"; gene_name "uc004den.3"; oId "uc004den.3"; nearest_ref "uc004den.3"; class_code "="; tss_id "TSS26489"; p_id "P26125";
chrX	hg19_knownGene	exon	39913139	39913295	.	-	.	gene_id "XLOC_029306"; transcript_id "5_00078770"; exon_number "2"; gene_name "uc004den.3"; oId "uc004den.3"; nearest_ref "uc004den.3"; class_code "="; tss_id "TSS26489"; p_id "P26125";
chrX	hg19_knownGene	exon	39913509	39913586	.	-	.	gene_id "XLOC_029306"; transcript_id "5_00078770"; exon_number "3"; gene_name "uc004den.3"; oId "uc004den.3"; nearest_ref "uc004den.3"; class_code "="; tss_id "TSS26489"; p_id "P26125";
chrX	hg19_knownGene	exon	39914621	39914766	.	-	.	gene_id "XLOC_029306"; transcript_id "5_00078770"; exon_number "4"; gene_name "uc004den.3"; oId "uc004den.3"; nearest_ref "uc004den.3"; class_code "="; tss_id "TSS26489"; p_id "P26125";
chrX	hg19_knownGene	exon	39916408	39916574	.	-	.	gene_id "XLOC_029306"; transcript_id "5_00078770"; exon_number "5"; gene_name "uc004den.3"; oId "uc004den.3"; nearest_ref "uc004den.3"; class_code "="; tss_id "TSS26489"; p_id "P26125";
chrX	hg19_knownGene	exon	39921392	39921646	.	-	.	gene_id "XLOC_029306"; transcript_id "5_00078770"; exon_number "6"; gene_name "uc004den.3"; oId "uc004den.3"; nearest_ref "uc004den.3"; class_code "="; tss_id "TSS26489"; p_id "P26125";
chrX	hg19_knownGene	exon	39921999	39922324	.	-	.	gene_id "XLOC_029306"; transcript_id "5_00078770"; exon_number "7"; gene_name "uc004den.3"; oId "uc004den.3"; nearest_ref "uc004den.3"; class_code "="; tss_id "TSS26489"; p_id "P26125";
chrX	hg19_knownGene	exon	39922861	39923205	.	-	.	gene_id "XLOC_029306"; transcript_id "5_00078770"; exon_number "8"; gene_name "uc004den.3"; oId "uc004den.3"; nearest_ref "uc004den.3"; class_code "="; tss_id "TSS26489"; p_id "P26125";
chrX	hg19_knownGene	exon	39923589	39923852	.	-	.	gene_id "XLOC_029306"; transcript_id "5_00078770"; exon_number "9"; gene_name "uc004den.3"; oId "uc004den.3"; nearest_ref "uc004den.3"; class_code "="; tss_id "TSS26489"; p_id "P26125";
chrX	hg19_knownGene	exon	39930226	39930412	.	-	.	gene_id "XLOC_029306"; transcript_id "5_00078770"; exon_number "10"; gene_name "uc004den.3"; oId "uc004den.3"; nearest_ref "uc004den.3"; class_code "="; tss_id "TSS26489"; p_id "P26125";
chrX	hg19_knownGene	exon	39930890	39930943	.	-	.	gene_id "XLOC_029306"; transcript_id "5_00078770"; exon_number "11"; gene_name "uc004den.3"; oId "uc004den.3"; nearest_ref "uc004den.3"; class_code "="; tss_id "TSS26489"; p_id "P26125";
chrX	hg19_knownGene	exon	39931602	39934433	.	-	.	gene_id "XLOC_029306"; transcript_id "5_00078770"; exon_number "12"; gene_name "uc004den.3"; oId "uc004den.3"; nearest_ref "uc004den.3"; class_code "="; tss_id "TSS26489"; p_id "P26125";
chrX	hg19_knownGene	exon	39935707	39935785	.	-	.	gene_id "XLOC_029306"; transcript_id "5_00078770"; exon_number "13"; gene_name "uc004den.3"; oId "uc004den.3"; nearest_ref "uc004den.3"; class_code "="; tss_id "TSS26489"; p_id "P26125";
chrX	hg19_knownGene	exon	39937097	39937222	.	-	.	gene_id "XLOC_029306"; transcript_id "5_00078770"; exon_number "14"; gene_name "uc004den.3"; oId "uc004den.3"; nearest_ref "uc004den.3"; class_code "="; tss_id "TSS26489"; p_id "P26125";
chrX	hg19_knownGene	exon	39956468	39956719	.	-	.	gene_id "XLOC_029306"; transcript_id "5_00078770"; exon_number "15"; gene_name "uc004den.3"; oId "uc004den.3"; nearest_ref "uc004den.3"; class_code "="; tss_id "TSS26489"; p_id "P26125";
chrX	hg19_knownGene	exon	39910501	39911653	.	-	.	gene_id "XLOC_029306"; transcript_id "5_00078769"; exon_number "1"; gene_name "uc004dem.3"; oId "uc004dem.3"; nearest_ref "uc004dem.3"; class_code "="; tss_id "TSS26489"; p_id "P26124";
chrX	hg19_knownGene	exon	39913139	39913295	.	-	.	gene_id "XLOC_029306"; transcript_id "5_00078769"; exon_number "2"; gene_name "uc004dem.3"; oId "uc004dem.3"; nearest_ref "uc004dem.3"; class_code "="; tss_id "TSS26489"; p_id "P26124";
chrX	hg19_knownGene	exon	39913509	39913586	.	-	.	gene_id "XLOC_029306"; transcript_id "5_00078769"; exon_number "3"; gene_name "uc004dem.3"; oId "uc004dem.3"; nearest_ref "uc004dem.3"; class_code "="; tss_id "TSS26489"; p_id "P26124";
chrX	hg19_knownGene	exon	39914621	39914766	.	-	.	gene_id "XLOC_029306"; transcript_id "5_00078769"; exon_number "4"; gene_name "uc004dem.3"; oId "uc004dem.3"; nearest_ref "uc004dem.3"; class_code "="; tss_id "TSS26489"; p_id "P26124";
chrX	hg19_knownGene	exon	39916408	39916574	.	-	.	gene_id "XLOC_029306"; transcript_id "5_00078769"; exon_number "5"; gene_name "uc004dem.3"; oId "uc004dem.3"; nearest_ref "uc004dem.3"; class_code "="; tss_id "TSS26489"; p_id "P26124";
chrX	hg19_knownGene	exon	39921392	39921646	.	-	.	gene_id "XLOC_029306"; transcript_id "5_00078769"; exon_number "6"; gene_name "uc004dem.3"; oId "uc004dem.3"; nearest_ref "uc004dem.3"; class_code "="; tss_id "TSS26489"; p_id "P26124";
chrX	hg19_knownGene	exon	39921999	39922324	.	-	.	gene_id "XLOC_029306"; transcript_id "5_00078769"; exon_number "7"; gene_name "uc004dem.3"; oId "uc004dem.3"; nearest_ref "uc004dem.3"; class_code "="; tss_id "TSS26489"; p_id "P26124";
chrX	hg19_knownGene	exon	39922861	39923103	.	-	.	gene_id "XLOC_029306"; transcript_id "5_00078769"; exon_number "8"; gene_name "uc004dem.3"; oId "uc004dem.3"; nearest_ref "uc004dem.3"; class_code "="; tss_id "TSS26489"; p_id "P26124";
chrX	hg19_knownGene	exon	39923589	39923852	.	-	.	gene_id "XLOC_029306"; transcript_id "5_00078769"; exon_number "9"; gene_name "uc004dem.3"; oId "uc004dem.3"; nearest_ref "uc004dem.3"; class_code "="; tss_id "TSS26489"; p_id "P26124";
chrX	hg19_knownGene	exon	39930226	39930412	.	-	.	gene_id "XLOC_029306"; transcript_id "5_00078769"; exon_number "10"; gene_name "uc004dem.3"; oId "uc004dem.3"; nearest_ref "uc004dem.3"; class_code "="; tss_id "TSS26489"; p_id "P26124";
chrX	hg19_knownGene	exon	39930890	39930943	.	-	.	gene_id "XLOC_029306"; transcript_id "5_00078769"; exon_number "11"; gene_name "uc004dem.3"; oId "uc004dem.3"; nearest_ref "uc004dem.3"; class_code "="; tss_id "TSS26489"; p_id "P26124";
chrX	hg19_knownGene	exon	39931602	39934433	.	-	.	gene_id "XLOC_029306"; transcript_id "5_00078769"; exon_number "12"; gene_name "uc004dem.3"; oId "uc004dem.3"; nearest_ref "uc004dem.3"; class_code "="; tss_id "TSS26489"; p_id "P26124";
chrX	hg19_knownGene	exon	39935707	39935785	.	-	.	gene_id "XLOC_029306"; transcript_id "5_00078769"; exon_number "13"; gene_name "uc004dem.3"; oId "uc004dem.3"; nearest_ref "uc004dem.3"; class_code "="; tss_id "TSS26489"; p_id "P26124";
chrX	hg19_knownGene	exon	39937097	39937222	.	-	.	gene_id "XLOC_029306"; transcript_id "5_00078769"; exon_number "14"; gene_name "uc004dem.3"; oId "uc004dem.3"; nearest_ref "uc004dem.3"; class_code "="; tss_id "TSS26489"; p_id "P26124";
chrX	hg19_knownGene	exon	39956468	39956719	.	-	.	gene_id "XLOC_029306"; transcript_id "5_00078769"; exon_number "15"; gene_name "uc004dem.3"; oId "uc004dem.3"; nearest_ref "uc004dem.3"; class_code "="; tss_id "TSS26489"; p_id "P26124";
chrX	Cufflinks	exon	39910501	39911653	.	-	.	gene_id "XLOC_029306"; transcript_id "5_00081217"; exon_number "1"; gene_name "uc004deo.3"; oId "upf3.22292.6"; nearest_ref "uc004deo.3"; class_code "j"; tss_id "TSS26489";
chrX	Cufflinks	exon	39913139	39913295	.	-	.	gene_id "XLOC_029306"; transcript_id "5_00081217"; exon_number "2"; gene_name "uc004deo.3"; oId "upf3.22292.6"; nearest_ref "uc004deo.3"; class_code "j"; tss_id "TSS26489";
chrX	Cufflinks	exon	39913509	39913586	.	-	.	gene_id "XLOC_029306"; transcript_id "5_00081217"; exon_number "3"; gene_name "uc004deo.3"; oId "upf3.22292.6"; nearest_ref "uc004deo.3"; class_code "j"; tss_id "TSS26489";
chrX	Cufflinks	exon	39914621	39914766	.	-	.	gene_id "XLOC_029306"; transcript_id "5_00081217"; exon_number "4"; gene_name "uc004deo.3"; oId "upf3.22292.6"; nearest_ref "uc004deo.3"; class_code "j"; tss_id "TSS26489";
chrX	Cufflinks	exon	39916408	39916574	.	-	.	gene_id "XLOC_029306"; transcript_id "5_00081217"; exon_number "5"; gene_name "uc004deo.3"; oId "upf3.22292.6"; nearest_ref "uc004deo.3"; class_code "j"; tss_id "TSS26489";
chrX	Cufflinks	exon	39921392	39921646	.	-	.	gene_id "XLOC_029306"; transcript_id "5_00081217"; exon_number "6"; gene_name "uc004deo.3"; oId "upf3.22292.6"; nearest_ref "uc004deo.3"; class_code "j"; tss_id "TSS26489";
chrX	Cufflinks	exon	39921999	39922324	.	-	.	gene_id "XLOC_029306"; transcript_id "5_00081217"; exon_number "7"; gene_name "uc004deo.3"; oId "upf3.22292.6"; nearest_ref "uc004deo.3"; class_code "j"; tss_id "TSS26489";
chrX	Cufflinks	exon	39922861	39923103	.	-	.	gene_id "XLOC_029306"; transcript_id "5_00081217"; exon_number "8"; gene_name "uc004deo.3"; oId "upf3.22292.6"; nearest_ref "uc004deo.3"; class_code "j"; tss_id "TSS26489";
chrX	Cufflinks	exon	39923589	39923852	.	-	.	gene_id "XLOC_029306"; transcript_id "5_00081217"; exon_number "9"; gene_name "uc004deo.3"; oId "upf3.22292.6"; nearest_ref "uc004deo.3"; class_code "j"; tss_id "TSS26489";
chrX	Cufflinks	exon	39930226	39930412	.	-	.	gene_id "XLOC_029306"; transcript_id "5_00081217"; exon_number "10"; gene_name "uc004deo.3"; oId "upf3.22292.6"; nearest_ref "uc004deo.3"; class_code "j"; tss_id "TSS26489";
chrX	Cufflinks	exon	39931602	39934433	.	-	.	gene_id "XLOC_029306"; transcript_id "5_00081217"; exon_number "11"; gene_name "uc004deo.3"; oId "upf3.22292.6"; nearest_ref "uc004deo.3"; class_code "j"; tss_id "TSS26489";
chrX	Cufflinks	exon	39935707	39935785	.	-	.	gene_id "XLOC_029306"; transcript_id "5_00081217"; exon_number "12"; gene_name "uc004deo.3"; oId "upf3.22292.6"; nearest_ref "uc004deo.3"; class_code "j"; tss_id "TSS26489";
chrX	Cufflinks	exon	39937097	39937222	.	-	.	gene_id "XLOC_029306"; transcript_id "5_00081217"; exon_number "13"; gene_name "uc004deo.3"; oId "upf3.22292.6"; nearest_ref "uc004deo.3"; class_code "j"; tss_id "TSS26489";
chrX	Cufflinks	exon	39956468	39956754	.	-	.	gene_id "XLOC_029306"; transcript_id "5_00081217"; exon_number "14"; gene_name "uc004deo.3"; oId "upf3.22292.6"; nearest_ref "uc004deo.3"; class_code "j"; tss_id "TSS26489";
chrX	hg19_knownGene	exon	39910501	39911653	.	-	.	gene_id "XLOC_029306"; transcript_id "5_00078772"; exon_number "1"; gene_name "uc004dep.3"; oId "uc004dep.3"; nearest_ref "uc004dep.3"; class_code "="; tss_id "TSS26490"; p_id "P26124";
chrX	hg19_knownGene	exon	39913139	39913295	.	-	.	gene_id "XLOC_029306"; transcript_id "5_00078772"; exon_number "2"; gene_name "uc004dep.3"; oId "uc004dep.3"; nearest_ref "uc004dep.3"; class_code "="; tss_id "TSS26490"; p_id "P26124";
chrX	hg19_knownGene	exon	39913509	39913586	.	-	.	gene_id "XLOC_029306"; transcript_id "5_00078772"; exon_number "3"; gene_name "uc004dep.3"; oId "uc004dep.3"; nearest_ref "uc004dep.3"; class_code "="; tss_id "TSS26490"; p_id "P26124";
chrX	hg19_knownGene	exon	39914621	39914766	.	-	.	gene_id "XLOC_029306"; transcript_id "5_00078772"; exon_number "4"; gene_name "uc004dep.3"; oId "uc004dep.3"; nearest_ref "uc004dep.3"; class_code "="; tss_id "TSS26490"; p_id "P26124";
chrX	hg19_knownGene	exon	39916408	39916574	.	-	.	gene_id "XLOC_029306"; transcript_id "5_00078772"; exon_number "5"; gene_name "uc004dep.3"; oId "uc004dep.3"; nearest_ref "uc004dep.3"; class_code "="; tss_id "TSS26490"; p_id "P26124";
chrX	hg19_knownGene	exon	39921392	39921646	.	-	.	gene_id "XLOC_029306"; transcript_id "5_00078772"; exon_number "6"; gene_name "uc004dep.3"; oId "uc004dep.3"; nearest_ref "uc004dep.3"; class_code "="; tss_id "TSS26490"; p_id "P26124";
chrX	hg19_knownGene	exon	39921999	39922324	.	-	.	gene_id "XLOC_029306"; transcript_id "5_00078772"; exon_number "7"; gene_name "uc004dep.3"; oId "uc004dep.3"; nearest_ref "uc004dep.3"; class_code "="; tss_id "TSS26490"; p_id "P26124";
chrX	hg19_knownGene	exon	39922861	39923103	.	-	.	gene_id "XLOC_029306"; transcript_id "5_00078772"; exon_number "8"; gene_name "uc004dep.3"; oId "uc004dep.3"; nearest_ref "uc004dep.3"; class_code "="; tss_id "TSS26490"; p_id "P26124";
chrX	hg19_knownGene	exon	39923589	39923852	.	-	.	gene_id "XLOC_029306"; transcript_id "5_00078772"; exon_number "9"; gene_name "uc004dep.3"; oId "uc004dep.3"; nearest_ref "uc004dep.3"; class_code "="; tss_id "TSS26490"; p_id "P26124";
chrX	hg19_knownGene	exon	39930226	39930412	.	-	.	gene_id "XLOC_029306"; transcript_id "5_00078772"; exon_number "10"; gene_name "uc004dep.3"; oId "uc004dep.3"; nearest_ref "uc004dep.3"; class_code "="; tss_id "TSS26490"; p_id "P26124";
chrX	hg19_knownGene	exon	39930890	39930943	.	-	.	gene_id "XLOC_029306"; transcript_id "5_00078772"; exon_number "11"; gene_name "uc004dep.3"; oId "uc004dep.3"; nearest_ref "uc004dep.3"; class_code "="; tss_id "TSS26490"; p_id "P26124";
chrX	hg19_knownGene	exon	39931602	39934433	.	-	.	gene_id "XLOC_029306"; transcript_id "5_00078772"; exon_number "12"; gene_name "uc004dep.3"; oId "uc004dep.3"; nearest_ref "uc004dep.3"; class_code "="; tss_id "TSS26490"; p_id "P26124";
chrX	hg19_knownGene	exon	39935707	39935785	.	-	.	gene_id "XLOC_029306"; transcript_id "5_00078772"; exon_number "13"; gene_name "uc004dep.3"; oId "uc004dep.3"; nearest_ref "uc004dep.3"; class_code "="; tss_id "TSS26490"; p_id "P26124";
chrX	hg19_knownGene	exon	39937097	39937222	.	-	.	gene_id "XLOC_029306"; transcript_id "5_00078772"; exon_number "14"; gene_name "uc004dep.3"; oId "uc004dep.3"; nearest_ref "uc004dep.3"; class_code "="; tss_id "TSS26490"; p_id "P26124";
chrX	hg19_knownGene	exon	40036260	40036582	.	-	.	gene_id "XLOC_029306"; transcript_id "5_00078772"; exon_number "15"; gene_name "uc004dep.3"; oId "uc004dep.3"; nearest_ref "uc004dep.3"; class_code "="; tss_id "TSS26490"; p_id "P26124";
chrX	hg19_knownGene	exon	39910501	39911653	.	-	.	gene_id "XLOC_029306"; transcript_id "5_00078771"; exon_number "1"; gene_name "uc004deo.3"; oId "uc004deo.3"; nearest_ref "uc004deo.3"; class_code "="; tss_id "TSS26490"; p_id "P26126";
chrX	hg19_knownGene	exon	39913139	39913295	.	-	.	gene_id "XLOC_029306"; transcript_id "5_00078771"; exon_number "2"; gene_name "uc004deo.3"; oId "uc004deo.3"; nearest_ref "uc004deo.3"; class_code "="; tss_id "TSS26490"; p_id "P26126";
chrX	hg19_knownGene	exon	39913509	39913586	.	-	.	gene_id "XLOC_029306"; transcript_id "5_00078771"; exon_number "3"; gene_name "uc004deo.3"; oId "uc004deo.3"; nearest_ref "uc004deo.3"; class_code "="; tss_id "TSS26490"; p_id "P26126";
chrX	hg19_knownGene	exon	39914621	39914766	.	-	.	gene_id "XLOC_029306"; transcript_id "5_00078771"; exon_number "4"; gene_name "uc004deo.3"; oId "uc004deo.3"; nearest_ref "uc004deo.3"; class_code "="; tss_id "TSS26490"; p_id "P26126";
chrX	hg19_knownGene	exon	39916408	39916574	.	-	.	gene_id "XLOC_029306"; transcript_id "5_00078771"; exon_number "5"; gene_name "uc004deo.3"; oId "uc004deo.3"; nearest_ref "uc004deo.3"; class_code "="; tss_id "TSS26490"; p_id "P26126";
chrX	hg19_knownGene	exon	39921392	39921646	.	-	.	gene_id "XLOC_029306"; transcript_id "5_00078771"; exon_number "6"; gene_name "uc004deo.3"; oId "uc004deo.3"; nearest_ref "uc004deo.3"; class_code "="; tss_id "TSS26490"; p_id "P26126";
chrX	hg19_knownGene	exon	39921999	39922324	.	-	.	gene_id "XLOC_029306"; transcript_id "5_00078771"; exon_number "7"; gene_name "uc004deo.3"; oId "uc004deo.3"; nearest_ref "uc004deo.3"; class_code "="; tss_id "TSS26490"; p_id "P26126";
chrX	hg19_knownGene	exon	39922861	39923103	.	-	.	gene_id "XLOC_029306"; transcript_id "5_00078771"; exon_number "8"; gene_name "uc004deo.3"; oId "uc004deo.3"; nearest_ref "uc004deo.3"; class_code "="; tss_id "TSS26490"; p_id "P26126";
chrX	hg19_knownGene	exon	39923589	39923852	.	-	.	gene_id "XLOC_029306"; transcript_id "5_00078771"; exon_number "9"; gene_name "uc004deo.3"; oId "uc004deo.3"; nearest_ref "uc004deo.3"; class_code "="; tss_id "TSS26490"; p_id "P26126";
chrX	hg19_knownGene	exon	39930226	39930412	.	-	.	gene_id "XLOC_029306"; transcript_id "5_00078771"; exon_number "10"; gene_name "uc004deo.3"; oId "uc004deo.3"; nearest_ref "uc004deo.3"; class_code "="; tss_id "TSS26490"; p_id "P26126";
chrX	hg19_knownGene	exon	39931602	39934433	.	-	.	gene_id "XLOC_029306"; transcript_id "5_00078771"; exon_number "11"; gene_name "uc004deo.3"; oId "uc004deo.3"; nearest_ref "uc004deo.3"; class_code "="; tss_id "TSS26490"; p_id "P26126";
chrX	hg19_knownGene	exon	39935707	39935785	.	-	.	gene_id "XLOC_029306"; transcript_id "5_00078771"; exon_number "12"; gene_name "uc004deo.3"; oId "uc004deo.3"; nearest_ref "uc004deo.3"; class_code "="; tss_id "TSS26490"; p_id "P26126";
chrX	hg19_knownGene	exon	39937097	39937222	.	-	.	gene_id "XLOC_029306"; transcript_id "5_00078771"; exon_number "13"; gene_name "uc004deo.3"; oId "uc004deo.3"; nearest_ref "uc004deo.3"; class_code "="; tss_id "TSS26490"; p_id "P26126";
chrX	hg19_knownGene	exon	40036260	40036582	.	-	.	gene_id "XLOC_029306"; transcript_id "5_00078771"; exon_number "14"; gene_name "uc004deo.3"; oId "uc004deo.3"; nearest_ref "uc004deo.3"; class_code "="; tss_id "TSS26490"; p_id "P26126";
chrX	hg19_knownGene	exon	39931180	39934433	.	-	.	gene_id "XLOC_029306"; transcript_id "5_00078773"; exon_number "1"; gene_name "uc004deq.3"; oId "uc004deq.3"; nearest_ref "uc004deq.3"; class_code "="; tss_id "TSS26489"; p_id "P26123";
chrX	hg19_knownGene	exon	39935707	39935785	.	-	.	gene_id "XLOC_029306"; transcript_id "5_00078773"; exon_number "2"; gene_name "uc004deq.3"; oId "uc004deq.3"; nearest_ref "uc004deq.3"; class_code "="; tss_id "TSS26489"; p_id "P26123";
chrX	hg19_knownGene	exon	39937097	39937222	.	-	.	gene_id "XLOC_029306"; transcript_id "5_00078773"; exon_number "3"; gene_name "uc004deq.3"; oId "uc004deq.3"; nearest_ref "uc004deq.3"; class_code "="; tss_id "TSS26489"; p_id "P26123";
chrX	hg19_knownGene	exon	39956468	39956719	.	-	.	gene_id "XLOC_029306"; transcript_id "5_00078773"; exon_number "4"; gene_name "uc004deq.3"; oId "uc004deq.3"; nearest_ref "uc004deq.3"; class_code "="; tss_id "TSS26489"; p_id "P26123";
chrX	Cufflinks	exon	39960423	39961123	.	-	.	gene_id "XLOC_029307"; transcript_id "5_00081966"; exon_number "1"; gene_name "uc004deo.3"; oId "upf1_r4.39396.1"; nearest_ref "uc004deo.3"; class_code "i";
chrX	Cufflinks	exon	39961225	39961510	.	-	.	gene_id "XLOC_029308"; transcript_id "5_00081967"; exon_number "1"; gene_name "uc004deo.3"; oId "upf1_r4.39397.1"; nearest_ref "uc004deo.3"; class_code "i";
chrX	Cufflinks	exon	40007574	40008385	.	-	.	gene_id "XLOC_029310"; transcript_id "5_00081969"; exon_number "1"; gene_name "uc004deo.3"; oId "upf1_r4.39404.1"; nearest_ref "uc004deo.3"; class_code "i";
chrX	Cufflinks	exon	40008827	40009358	.	-	.	gene_id "XLOC_029311"; transcript_id "5_00081970"; exon_number "1"; gene_name "uc004deo.3"; oId "upf1_r4.39405.1"; nearest_ref "uc004deo.3"; class_code "i";
chrX	Cufflinks	exon	40218800	40219335	.	-	.	gene_id "XLOC_029312"; transcript_id "5_00078774"; exon_number "1"; oId "SC3.21245.1"; class_code "u";
chrX	Cufflinks	exon	40219351	40219891	.	-	.	gene_id "XLOC_029313"; transcript_id "5_00081972"; exon_number "1"; oId "upf1_r4.39384.1"; class_code "u";
chrX	Cufflinks	exon	40486198	40489414	.	-	.	gene_id "XLOC_029314"; transcript_id "5_00078777"; exon_number "1"; gene_name "uc004dew.2"; oId "SC4.33031.1"; nearest_ref "uc004dew.2"; class_code "="; tss_id "TSS26494"; p_id "P26130";
chrX	Cufflinks	exon	40489866	40490025	.	-	.	gene_id "XLOC_029314"; transcript_id "5_00078777"; exon_number "2"; gene_name "uc004dew.2"; oId "SC4.33031.1"; nearest_ref "uc004dew.2"; class_code "="; tss_id "TSS26494"; p_id "P26130";
chrX	Cufflinks	exon	40495785	40495964	.	-	.	gene_id "XLOC_029314"; transcript_id "5_00078777"; exon_number "3"; gene_name "uc004dew.2"; oId "SC4.33031.1"; nearest_ref "uc004dew.2"; class_code "="; tss_id "TSS26494"; p_id "P26130";
chrX	Cufflinks	exon	40496259	40496408	.	-	.	gene_id "XLOC_029314"; transcript_id "5_00078777"; exon_number "4"; gene_name "uc004dew.2"; oId "SC4.33031.1"; nearest_ref "uc004dew.2"; class_code "="; tss_id "TSS26494"; p_id "P26130";
chrX	Cufflinks	exon	40498261	40498380	.	-	.	gene_id "XLOC_029314"; transcript_id "5_00078777"; exon_number "5"; gene_name "uc004dew.2"; oId "SC4.33031.1"; nearest_ref "uc004dew.2"; class_code "="; tss_id "TSS26494"; p_id "P26130";
chrX	Cufflinks	exon	40506259	40506393	.	-	.	gene_id "XLOC_029314"; transcript_id "5_00078777"; exon_number "6"; gene_name "uc004dew.2"; oId "SC4.33031.1"; nearest_ref "uc004dew.2"; class_code "="; tss_id "TSS26494"; p_id "P26130";
chrX	Cufflinks	exon	40506557	40506808	.	-	.	gene_id "XLOC_029314"; transcript_id "5_00078777"; exon_number "7"; gene_name "uc004dew.2"; oId "SC4.33031.1"; nearest_ref "uc004dew.2"; class_code "="; tss_id "TSS26494"; p_id "P26130";
chrX	Cufflinks	exon	40486204	40489414	.	-	.	gene_id "XLOC_029314"; transcript_id "5_00081219"; exon_number "1"; gene_name "uc004dev.1"; oId "upf3.22283.1"; nearest_ref "uc004dev.1"; class_code "j"; tss_id "TSS26494";
chrX	Cufflinks	exon	40489866	40490025	.	-	.	gene_id "XLOC_029314"; transcript_id "5_00081219"; exon_number "2"; gene_name "uc004dev.1"; oId "upf3.22283.1"; nearest_ref "uc004dev.1"; class_code "j"; tss_id "TSS26494";
chrX	Cufflinks	exon	40495785	40495964	.	-	.	gene_id "XLOC_029314"; transcript_id "5_00081219"; exon_number "3"; gene_name "uc004dev.1"; oId "upf3.22283.1"; nearest_ref "uc004dev.1"; class_code "j"; tss_id "TSS26494";
chrX	Cufflinks	exon	40496259	40496408	.	-	.	gene_id "XLOC_029314"; transcript_id "5_00081219"; exon_number "4"; gene_name "uc004dev.1"; oId "upf3.22283.1"; nearest_ref "uc004dev.1"; class_code "j"; tss_id "TSS26494";
chrX	Cufflinks	exon	40498261	40498380	.	-	.	gene_id "XLOC_029314"; transcript_id "5_00081219"; exon_number "5"; gene_name "uc004dev.1"; oId "upf3.22283.1"; nearest_ref "uc004dev.1"; class_code "j"; tss_id "TSS26494";
chrX	Cufflinks	exon	40506259	40506856	.	-	.	gene_id "XLOC_029314"; transcript_id "5_00081219"; exon_number "6"; gene_name "uc004dev.1"; oId "upf3.22283.1"; nearest_ref "uc004dev.1"; class_code "j"; tss_id "TSS26494";
chrX	Cufflinks	exon	40486204	40489414	.	-	.	gene_id "XLOC_029314"; transcript_id "5_00078780"; exon_number "1"; gene_name "uc010nhd.2"; oId "upf3.22283.2"; nearest_ref "uc010nhd.2"; class_code "="; tss_id "TSS26494";
chrX	Cufflinks	exon	40489866	40490025	.	-	.	gene_id "XLOC_029314"; transcript_id "5_00078780"; exon_number "2"; gene_name "uc010nhd.2"; oId "upf3.22283.2"; nearest_ref "uc010nhd.2"; class_code "="; tss_id "TSS26494";
chrX	Cufflinks	exon	40495785	40495964	.	-	.	gene_id "XLOC_029314"; transcript_id "5_00078780"; exon_number "3"; gene_name "uc010nhd.2"; oId "upf3.22283.2"; nearest_ref "uc010nhd.2"; class_code "="; tss_id "TSS26494";
chrX	Cufflinks	exon	40496259	40496408	.	-	.	gene_id "XLOC_029314"; transcript_id "5_00078780"; exon_number "4"; gene_name "uc010nhd.2"; oId "upf3.22283.2"; nearest_ref "uc010nhd.2"; class_code "="; tss_id "TSS26494";
chrX	Cufflinks	exon	40498261	40499572	.	-	.	gene_id "XLOC_029314"; transcript_id "5_00078780"; exon_number "5"; gene_name "uc010nhd.2"; oId "upf3.22283.2"; nearest_ref "uc010nhd.2"; class_code "="; tss_id "TSS26494";
chrX	Cufflinks	exon	40506259	40506393	.	-	.	gene_id "XLOC_029314"; transcript_id "5_00078780"; exon_number "6"; gene_name "uc010nhd.2"; oId "upf3.22283.2"; nearest_ref "uc010nhd.2"; class_code "="; tss_id "TSS26494";
chrX	Cufflinks	exon	40506557	40506856	.	-	.	gene_id "XLOC_029314"; transcript_id "5_00078780"; exon_number "7"; gene_name "uc010nhd.2"; oId "upf3.22283.2"; nearest_ref "uc010nhd.2"; class_code "="; tss_id "TSS26494";
chrX	Cufflinks	exon	40486218	40489414	.	-	.	gene_id "XLOC_029314"; transcript_id "5_00078776"; exon_number "1"; gene_name "uc004dev.1"; oId "SC3.21248.1"; nearest_ref "uc004dev.1"; class_code "j"; tss_id "TSS26494";
chrX	Cufflinks	exon	40489866	40490025	.	-	.	gene_id "XLOC_029314"; transcript_id "5_00078776"; exon_number "2"; gene_name "uc004dev.1"; oId "SC3.21248.1"; nearest_ref "uc004dev.1"; class_code "j"; tss_id "TSS26494";
chrX	Cufflinks	exon	40495785	40495964	.	-	.	gene_id "XLOC_029314"; transcript_id "5_00078776"; exon_number "3"; gene_name "uc004dev.1"; oId "SC3.21248.1"; nearest_ref "uc004dev.1"; class_code "j"; tss_id "TSS26494";
chrX	Cufflinks	exon	40496259	40496408	.	-	.	gene_id "XLOC_029314"; transcript_id "5_00078776"; exon_number "4"; gene_name "uc004dev.1"; oId "SC3.21248.1"; nearest_ref "uc004dev.1"; class_code "j"; tss_id "TSS26494";
chrX	Cufflinks	exon	40506557	40506806	.	-	.	gene_id "XLOC_029314"; transcript_id "5_00078776"; exon_number "5"; gene_name "uc004dev.1"; oId "SC3.21248.1"; nearest_ref "uc004dev.1"; class_code "j"; tss_id "TSS26494";
chrX	Cufflinks	exon	40486519	40489414	.	-	.	gene_id "XLOC_029314"; transcript_id "5_00081973"; exon_number "1"; gene_name "uc004dev.1"; oId "upf1_r4.39393.2"; nearest_ref "uc004dev.1"; class_code "j"; tss_id "TSS26494";
chrX	Cufflinks	exon	40489866	40490025	.	-	.	gene_id "XLOC_029314"; transcript_id "5_00081973"; exon_number "2"; gene_name "uc004dev.1"; oId "upf1_r4.39393.2"; nearest_ref "uc004dev.1"; class_code "j"; tss_id "TSS26494";
chrX	Cufflinks	exon	40495785	40495964	.	-	.	gene_id "XLOC_029314"; transcript_id "5_00081973"; exon_number "3"; gene_name "uc004dev.1"; oId "upf1_r4.39393.2"; nearest_ref "uc004dev.1"; class_code "j"; tss_id "TSS26494";
chrX	Cufflinks	exon	40496259	40496408	.	-	.	gene_id "XLOC_029314"; transcript_id "5_00081973"; exon_number "4"; gene_name "uc004dev.1"; oId "upf1_r4.39393.2"; nearest_ref "uc004dev.1"; class_code "j"; tss_id "TSS26494";
chrX	Cufflinks	exon	40498261	40498424	.	-	.	gene_id "XLOC_029314"; transcript_id "5_00081973"; exon_number "5"; gene_name "uc004dev.1"; oId "upf1_r4.39393.2"; nearest_ref "uc004dev.1"; class_code "j"; tss_id "TSS26494";
chrX	Cufflinks	exon	40506259	40506850	.	-	.	gene_id "XLOC_029314"; transcript_id "5_00081973"; exon_number "6"; gene_name "uc004dev.1"; oId "upf1_r4.39393.2"; nearest_ref "uc004dev.1"; class_code "j"; tss_id "TSS26494";
chrX	hg19_knownGene	exon	40488285	40490025	.	-	.	gene_id "XLOC_029314"; transcript_id "5_00078778"; exon_number "1"; gene_name "uc011mko.1"; oId "uc011mko.1"; nearest_ref "uc011mko.1"; class_code "="; tss_id "TSS26494"; p_id "P26129";
chrX	hg19_knownGene	exon	40495785	40495964	.	-	.	gene_id "XLOC_029314"; transcript_id "5_00078778"; exon_number "2"; gene_name "uc011mko.1"; oId "uc011mko.1"; nearest_ref "uc011mko.1"; class_code "="; tss_id "TSS26494"; p_id "P26129";
chrX	hg19_knownGene	exon	40496259	40496408	.	-	.	gene_id "XLOC_029314"; transcript_id "5_00078778"; exon_number "3"; gene_name "uc011mko.1"; oId "uc011mko.1"; nearest_ref "uc011mko.1"; class_code "="; tss_id "TSS26494"; p_id "P26129";
chrX	hg19_knownGene	exon	40506557	40506777	.	-	.	gene_id "XLOC_029314"; transcript_id "5_00078778"; exon_number "4"; gene_name "uc011mko.1"; oId "uc011mko.1"; nearest_ref "uc011mko.1"; class_code "="; tss_id "TSS26494"; p_id "P26129";
chrX	hg19_knownGene	exon	40488285	40490025	.	-	.	gene_id "XLOC_029314"; transcript_id "5_00078779"; exon_number "1"; gene_name "uc004dev.1"; oId "uc004dev.1"; nearest_ref "uc004dev.1"; class_code "="; tss_id "TSS26494"; p_id "P26128";
chrX	hg19_knownGene	exon	40495785	40495964	.	-	.	gene_id "XLOC_029314"; transcript_id "5_00078779"; exon_number "2"; gene_name "uc004dev.1"; oId "uc004dev.1"; nearest_ref "uc004dev.1"; class_code "="; tss_id "TSS26494"; p_id "P26128";
chrX	hg19_knownGene	exon	40496259	40496408	.	-	.	gene_id "XLOC_029314"; transcript_id "5_00078779"; exon_number "3"; gene_name "uc004dev.1"; oId "uc004dev.1"; nearest_ref "uc004dev.1"; class_code "="; tss_id "TSS26494"; p_id "P26128";
chrX	hg19_knownGene	exon	40498261	40498424	.	-	.	gene_id "XLOC_029314"; transcript_id "5_00078779"; exon_number "4"; gene_name "uc004dev.1"; oId "uc004dev.1"; nearest_ref "uc004dev.1"; class_code "="; tss_id "TSS26494"; p_id "P26128";
chrX	hg19_knownGene	exon	40506259	40506806	.	-	.	gene_id "XLOC_029314"; transcript_id "5_00078779"; exon_number "5"; gene_name "uc004dev.1"; oId "uc004dev.1"; nearest_ref "uc004dev.1"; class_code "="; tss_id "TSS26494"; p_id "P26128";
chrX	Cufflinks	exon	40508796	40508924	.	-	.	gene_id "XLOC_029315"; transcript_id "5_00080547"; exon_number "1"; gene_name "uc010nhe.1"; oId "SC4.33047.1"; nearest_ref "uc010nhe.1"; class_code "j"; tss_id "TSS26495";
chrX	Cufflinks	exon	40513616	40513808	.	-	.	gene_id "XLOC_029315"; transcript_id "5_00080547"; exon_number "2"; gene_name "uc010nhe.1"; oId "SC4.33047.1"; nearest_ref "uc010nhe.1"; class_code "j"; tss_id "TSS26495";
chrX	Cufflinks	exon	40514187	40514312	.	-	.	gene_id "XLOC_029315"; transcript_id "5_00080547"; exon_number "3"; gene_name "uc010nhe.1"; oId "SC4.33047.1"; nearest_ref "uc010nhe.1"; class_code "j"; tss_id "TSS26495";
chrX	Cufflinks	exon	40518479	40518586	.	-	.	gene_id "XLOC_029315"; transcript_id "5_00080547"; exon_number "4"; gene_name "uc010nhe.1"; oId "SC4.33047.1"; nearest_ref "uc010nhe.1"; class_code "j"; tss_id "TSS26495";
chrX	Cufflinks	exon	40518680	40518859	.	-	.	gene_id "XLOC_029315"; transcript_id "5_00080547"; exon_number "5"; gene_name "uc010nhe.1"; oId "SC4.33047.1"; nearest_ref "uc010nhe.1"; class_code "j"; tss_id "TSS26495";
chrX	Cufflinks	exon	40522177	40522412	.	-	.	gene_id "XLOC_029315"; transcript_id "5_00080547"; exon_number "6"; gene_name "uc010nhe.1"; oId "SC4.33047.1"; nearest_ref "uc010nhe.1"; class_code "j"; tss_id "TSS26495";
chrX	Cufflinks	exon	40523559	40523741	.	-	.	gene_id "XLOC_029315"; transcript_id "5_00080547"; exon_number "7"; gene_name "uc010nhe.1"; oId "SC4.33047.1"; nearest_ref "uc010nhe.1"; class_code "j"; tss_id "TSS26495";
chrX	Cufflinks	exon	40525972	40526103	.	-	.	gene_id "XLOC_029315"; transcript_id "5_00080547"; exon_number "8"; gene_name "uc010nhe.1"; oId "SC4.33047.1"; nearest_ref "uc010nhe.1"; class_code "j"; tss_id "TSS26495";
chrX	Cufflinks	exon	40531113	40531224	.	-	.	gene_id "XLOC_029315"; transcript_id "5_00080547"; exon_number "9"; gene_name "uc010nhe.1"; oId "SC4.33047.1"; nearest_ref "uc010nhe.1"; class_code "j"; tss_id "TSS26495";
chrX	Cufflinks	exon	40534473	40534613	.	-	.	gene_id "XLOC_029315"; transcript_id "5_00080547"; exon_number "10"; gene_name "uc010nhe.1"; oId "SC4.33047.1"; nearest_ref "uc010nhe.1"; class_code "j"; tss_id "TSS26495";
chrX	Cufflinks	exon	40539116	40539385	.	-	.	gene_id "XLOC_029315"; transcript_id "5_00080547"; exon_number "11"; gene_name "uc010nhe.1"; oId "SC4.33047.1"; nearest_ref "uc010nhe.1"; class_code "j"; tss_id "TSS26495";
chrX	Cufflinks	exon	40540010	40540162	.	-	.	gene_id "XLOC_029315"; transcript_id "5_00080547"; exon_number "12"; gene_name "uc010nhe.1"; oId "SC4.33047.1"; nearest_ref "uc010nhe.1"; class_code "j"; tss_id "TSS26495";
chrX	Cufflinks	exon	40541104	40541195	.	-	.	gene_id "XLOC_029315"; transcript_id "5_00080547"; exon_number "13"; gene_name "uc010nhe.1"; oId "SC4.33047.1"; nearest_ref "uc010nhe.1"; class_code "j"; tss_id "TSS26495";
chrX	Cufflinks	exon	40541855	40542001	.	-	.	gene_id "XLOC_029315"; transcript_id "5_00080547"; exon_number "14"; gene_name "uc010nhe.1"; oId "SC4.33047.1"; nearest_ref "uc010nhe.1"; class_code "j"; tss_id "TSS26495";
chrX	Cufflinks	exon	40542088	40542248	.	-	.	gene_id "XLOC_029315"; transcript_id "5_00080547"; exon_number "15"; gene_name "uc010nhe.1"; oId "SC4.33047.1"; nearest_ref "uc010nhe.1"; class_code "j"; tss_id "TSS26495";
chrX	Cufflinks	exon	40547706	40547782	.	-	.	gene_id "XLOC_029315"; transcript_id "5_00080547"; exon_number "16"; gene_name "uc010nhe.1"; oId "SC4.33047.1"; nearest_ref "uc010nhe.1"; class_code "j"; tss_id "TSS26495";
chrX	Cufflinks	exon	40551435	40551569	.	-	.	gene_id "XLOC_029315"; transcript_id "5_00080547"; exon_number "17"; gene_name "uc010nhe.1"; oId "SC4.33047.1"; nearest_ref "uc010nhe.1"; class_code "j"; tss_id "TSS26495";
chrX	Cufflinks	exon	40551960	40552154	.	-	.	gene_id "XLOC_029315"; transcript_id "5_00080547"; exon_number "18"; gene_name "uc010nhe.1"; oId "SC4.33047.1"; nearest_ref "uc010nhe.1"; class_code "j"; tss_id "TSS26495";
chrX	Cufflinks	exon	40556276	40556435	.	-	.	gene_id "XLOC_029315"; transcript_id "5_00080547"; exon_number "19"; gene_name "uc010nhe.1"; oId "SC4.33047.1"; nearest_ref "uc010nhe.1"; class_code "j"; tss_id "TSS26495";
chrX	Cufflinks	exon	40560417	40560495	.	-	.	gene_id "XLOC_029315"; transcript_id "5_00080547"; exon_number "20"; gene_name "uc010nhe.1"; oId "SC4.33047.1"; nearest_ref "uc010nhe.1"; class_code "j"; tss_id "TSS26495";
chrX	Cufflinks	exon	40562696	40562821	.	-	.	gene_id "XLOC_029315"; transcript_id "5_00080547"; exon_number "21"; gene_name "uc010nhe.1"; oId "SC4.33047.1"; nearest_ref "uc010nhe.1"; class_code "j"; tss_id "TSS26495";
chrX	Cufflinks	exon	40568600	40568711	.	-	.	gene_id "XLOC_029315"; transcript_id "5_00080547"; exon_number "22"; gene_name "uc010nhe.1"; oId "SC4.33047.1"; nearest_ref "uc010nhe.1"; class_code "j"; tss_id "TSS26495";
chrX	Cufflinks	exon	40569231	40569381	.	-	.	gene_id "XLOC_029315"; transcript_id "5_00080547"; exon_number "23"; gene_name "uc010nhe.1"; oId "SC4.33047.1"; nearest_ref "uc010nhe.1"; class_code "j"; tss_id "TSS26495";
chrX	Cufflinks	exon	40570421	40570553	.	-	.	gene_id "XLOC_029315"; transcript_id "5_00080547"; exon_number "24"; gene_name "uc010nhe.1"; oId "SC4.33047.1"; nearest_ref "uc010nhe.1"; class_code "j"; tss_id "TSS26495";
chrX	Cufflinks	exon	40571438	40571545	.	-	.	gene_id "XLOC_029315"; transcript_id "5_00080547"; exon_number "25"; gene_name "uc010nhe.1"; oId "SC4.33047.1"; nearest_ref "uc010nhe.1"; class_code "j"; tss_id "TSS26495";
chrX	Cufflinks	exon	40572166	40572294	.	-	.	gene_id "XLOC_029315"; transcript_id "5_00080547"; exon_number "26"; gene_name "uc010nhe.1"; oId "SC4.33047.1"; nearest_ref "uc010nhe.1"; class_code "j"; tss_id "TSS26495";
chrX	Cufflinks	exon	40573030	40573159	.	-	.	gene_id "XLOC_029315"; transcript_id "5_00080547"; exon_number "27"; gene_name "uc010nhe.1"; oId "SC4.33047.1"; nearest_ref "uc010nhe.1"; class_code "j"; tss_id "TSS26495";
chrX	Cufflinks	exon	40573789	40573962	.	-	.	gene_id "XLOC_029315"; transcript_id "5_00080547"; exon_number "28"; gene_name "uc010nhe.1"; oId "SC4.33047.1"; nearest_ref "uc010nhe.1"; class_code "j"; tss_id "TSS26495";
chrX	Cufflinks	exon	40585998	40586103	.	-	.	gene_id "XLOC_029315"; transcript_id "5_00080547"; exon_number "29"; gene_name "uc010nhe.1"; oId "SC4.33047.1"; nearest_ref "uc010nhe.1"; class_code "j"; tss_id "TSS26495";
chrX	Cufflinks	exon	40588571	40588597	.	-	.	gene_id "XLOC_029315"; transcript_id "5_00080547"; exon_number "30"; gene_name "uc010nhe.1"; oId "SC4.33047.1"; nearest_ref "uc010nhe.1"; class_code "j"; tss_id "TSS26495";
chrX	Cufflinks	exon	40594450	40594804	.	-	.	gene_id "XLOC_029315"; transcript_id "5_00080547"; exon_number "31"; gene_name "uc010nhe.1"; oId "SC4.33047.1"; nearest_ref "uc010nhe.1"; class_code "j"; tss_id "TSS26495";
chrX	Cufflinks	exon	40508797	40511131	.	-	.	gene_id "XLOC_029315"; transcript_id "5_00078781"; exon_number "1"; gene_name "uc004dex.3"; oId "uc004dex.3_ext"; nearest_ref "uc004dex.3"; class_code "="; tss_id "TSS26496"; p_id "P26133";
chrX	Cufflinks	exon	40513616	40513808	.	-	.	gene_id "XLOC_029315"; transcript_id "5_00078781"; exon_number "2"; gene_name "uc004dex.3"; oId "uc004dex.3_ext"; nearest_ref "uc004dex.3"; class_code "="; tss_id "TSS26496"; p_id "P26133";
chrX	Cufflinks	exon	40514187	40514312	.	-	.	gene_id "XLOC_029315"; transcript_id "5_00078781"; exon_number "3"; gene_name "uc004dex.3"; oId "uc004dex.3_ext"; nearest_ref "uc004dex.3"; class_code "="; tss_id "TSS26496"; p_id "P26133";
chrX	Cufflinks	exon	40518479	40518586	.	-	.	gene_id "XLOC_029315"; transcript_id "5_00078781"; exon_number "4"; gene_name "uc004dex.3"; oId "uc004dex.3_ext"; nearest_ref "uc004dex.3"; class_code "="; tss_id "TSS26496"; p_id "P26133";
chrX	Cufflinks	exon	40518680	40518859	.	-	.	gene_id "XLOC_029315"; transcript_id "5_00078781"; exon_number "5"; gene_name "uc004dex.3"; oId "uc004dex.3_ext"; nearest_ref "uc004dex.3"; class_code "="; tss_id "TSS26496"; p_id "P26133";
chrX	Cufflinks	exon	40522177	40522412	.	-	.	gene_id "XLOC_029315"; transcript_id "5_00078781"; exon_number "6"; gene_name "uc004dex.3"; oId "uc004dex.3_ext"; nearest_ref "uc004dex.3"; class_code "="; tss_id "TSS26496"; p_id "P26133";
chrX	Cufflinks	exon	40523559	40523741	.	-	.	gene_id "XLOC_029315"; transcript_id "5_00078781"; exon_number "7"; gene_name "uc004dex.3"; oId "uc004dex.3_ext"; nearest_ref "uc004dex.3"; class_code "="; tss_id "TSS26496"; p_id "P26133";
chrX	Cufflinks	exon	40525972	40526103	.	-	.	gene_id "XLOC_029315"; transcript_id "5_00078781"; exon_number "8"; gene_name "uc004dex.3"; oId "uc004dex.3_ext"; nearest_ref "uc004dex.3"; class_code "="; tss_id "TSS26496"; p_id "P26133";
chrX	Cufflinks	exon	40531113	40531224	.	-	.	gene_id "XLOC_029315"; transcript_id "5_00078781"; exon_number "9"; gene_name "uc004dex.3"; oId "uc004dex.3_ext"; nearest_ref "uc004dex.3"; class_code "="; tss_id "TSS26496"; p_id "P26133";
chrX	Cufflinks	exon	40534473	40534613	.	-	.	gene_id "XLOC_029315"; transcript_id "5_00078781"; exon_number "10"; gene_name "uc004dex.3"; oId "uc004dex.3_ext"; nearest_ref "uc004dex.3"; class_code "="; tss_id "TSS26496"; p_id "P26133";
chrX	Cufflinks	exon	40539116	40539385	.	-	.	gene_id "XLOC_029315"; transcript_id "5_00078781"; exon_number "11"; gene_name "uc004dex.3"; oId "uc004dex.3_ext"; nearest_ref "uc004dex.3"; class_code "="; tss_id "TSS26496"; p_id "P26133";
chrX	Cufflinks	exon	40540010	40540162	.	-	.	gene_id "XLOC_029315"; transcript_id "5_00078781"; exon_number "12"; gene_name "uc004dex.3"; oId "uc004dex.3_ext"; nearest_ref "uc004dex.3"; class_code "="; tss_id "TSS26496"; p_id "P26133";
chrX	Cufflinks	exon	40541104	40541195	.	-	.	gene_id "XLOC_029315"; transcript_id "5_00078781"; exon_number "13"; gene_name "uc004dex.3"; oId "uc004dex.3_ext"; nearest_ref "uc004dex.3"; class_code "="; tss_id "TSS26496"; p_id "P26133";
chrX	Cufflinks	exon	40541855	40542001	.	-	.	gene_id "XLOC_029315"; transcript_id "5_00078781"; exon_number "14"; gene_name "uc004dex.3"; oId "uc004dex.3_ext"; nearest_ref "uc004dex.3"; class_code "="; tss_id "TSS26496"; p_id "P26133";
chrX	Cufflinks	exon	40542088	40542248	.	-	.	gene_id "XLOC_029315"; transcript_id "5_00078781"; exon_number "15"; gene_name "uc004dex.3"; oId "uc004dex.3_ext"; nearest_ref "uc004dex.3"; class_code "="; tss_id "TSS26496"; p_id "P26133";
chrX	Cufflinks	exon	40547706	40547782	.	-	.	gene_id "XLOC_029315"; transcript_id "5_00078781"; exon_number "16"; gene_name "uc004dex.3"; oId "uc004dex.3_ext"; nearest_ref "uc004dex.3"; class_code "="; tss_id "TSS26496"; p_id "P26133";
chrX	Cufflinks	exon	40551435	40551569	.	-	.	gene_id "XLOC_029315"; transcript_id "5_00078781"; exon_number "17"; gene_name "uc004dex.3"; oId "uc004dex.3_ext"; nearest_ref "uc004dex.3"; class_code "="; tss_id "TSS26496"; p_id "P26133";
chrX	Cufflinks	exon	40551960	40552154	.	-	.	gene_id "XLOC_029315"; transcript_id "5_00078781"; exon_number "18"; gene_name "uc004dex.3"; oId "uc004dex.3_ext"; nearest_ref "uc004dex.3"; class_code "="; tss_id "TSS26496"; p_id "P26133";
chrX	Cufflinks	exon	40556276	40556435	.	-	.	gene_id "XLOC_029315"; transcript_id "5_00078781"; exon_number "19"; gene_name "uc004dex.3"; oId "uc004dex.3_ext"; nearest_ref "uc004dex.3"; class_code "="; tss_id "TSS26496"; p_id "P26133";
chrX	Cufflinks	exon	40560417	40560495	.	-	.	gene_id "XLOC_029315"; transcript_id "5_00078781"; exon_number "20"; gene_name "uc004dex.3"; oId "uc004dex.3_ext"; nearest_ref "uc004dex.3"; class_code "="; tss_id "TSS26496"; p_id "P26133";
chrX	Cufflinks	exon	40562696	40562821	.	-	.	gene_id "XLOC_029315"; transcript_id "5_00078781"; exon_number "21"; gene_name "uc004dex.3"; oId "uc004dex.3_ext"; nearest_ref "uc004dex.3"; class_code "="; tss_id "TSS26496"; p_id "P26133";
chrX	Cufflinks	exon	40568600	40568711	.	-	.	gene_id "XLOC_029315"; transcript_id "5_00078781"; exon_number "22"; gene_name "uc004dex.3"; oId "uc004dex.3_ext"; nearest_ref "uc004dex.3"; class_code "="; tss_id "TSS26496"; p_id "P26133";
chrX	Cufflinks	exon	40569231	40569381	.	-	.	gene_id "XLOC_029315"; transcript_id "5_00078781"; exon_number "23"; gene_name "uc004dex.3"; oId "uc004dex.3_ext"; nearest_ref "uc004dex.3"; class_code "="; tss_id "TSS26496"; p_id "P26133";
chrX	Cufflinks	exon	40570421	40570553	.	-	.	gene_id "XLOC_029315"; transcript_id "5_00078781"; exon_number "24"; gene_name "uc004dex.3"; oId "uc004dex.3_ext"; nearest_ref "uc004dex.3"; class_code "="; tss_id "TSS26496"; p_id "P26133";
chrX	Cufflinks	exon	40571438	40571545	.	-	.	gene_id "XLOC_029315"; transcript_id "5_00078781"; exon_number "25"; gene_name "uc004dex.3"; oId "uc004dex.3_ext"; nearest_ref "uc004dex.3"; class_code "="; tss_id "TSS26496"; p_id "P26133";
chrX	Cufflinks	exon	40572166	40572294	.	-	.	gene_id "XLOC_029315"; transcript_id "5_00078781"; exon_number "26"; gene_name "uc004dex.3"; oId "uc004dex.3_ext"; nearest_ref "uc004dex.3"; class_code "="; tss_id "TSS26496"; p_id "P26133";
chrX	Cufflinks	exon	40573030	40573159	.	-	.	gene_id "XLOC_029315"; transcript_id "5_00078781"; exon_number "27"; gene_name "uc004dex.3"; oId "uc004dex.3_ext"; nearest_ref "uc004dex.3"; class_code "="; tss_id "TSS26496"; p_id "P26133";
chrX	Cufflinks	exon	40573789	40573962	.	-	.	gene_id "XLOC_029315"; transcript_id "5_00078781"; exon_number "28"; gene_name "uc004dex.3"; oId "uc004dex.3_ext"; nearest_ref "uc004dex.3"; class_code "="; tss_id "TSS26496"; p_id "P26133";
chrX	Cufflinks	exon	40585998	40586103	.	-	.	gene_id "XLOC_029315"; transcript_id "5_00078781"; exon_number "29"; gene_name "uc004dex.3"; oId "uc004dex.3_ext"; nearest_ref "uc004dex.3"; class_code "="; tss_id "TSS26496"; p_id "P26133";
chrX	Cufflinks	exon	40588571	40588597	.	-	.	gene_id "XLOC_029315"; transcript_id "5_00078781"; exon_number "30"; gene_name "uc004dex.3"; oId "uc004dex.3_ext"; nearest_ref "uc004dex.3"; class_code "="; tss_id "TSS26496"; p_id "P26133";
chrX	Cufflinks	exon	40594450	40594967	.	-	.	gene_id "XLOC_029315"; transcript_id "5_00078781"; exon_number "31"; gene_name "uc004dex.3"; oId "uc004dex.3_ext"; nearest_ref "uc004dex.3"; class_code "="; tss_id "TSS26496"; p_id "P26133";
chrX	Cufflinks	exon	40508797	40511131	.	-	.	gene_id "XLOC_029315"; transcript_id "5_00078782"; exon_number "1"; gene_name "uc010nhe.1"; oId "SC3.21256.2"; nearest_ref "uc010nhe.1"; class_code "j"; tss_id "TSS26497";
chrX	Cufflinks	exon	40513616	40513808	.	-	.	gene_id "XLOC_029315"; transcript_id "5_00078782"; exon_number "2"; gene_name "uc010nhe.1"; oId "SC3.21256.2"; nearest_ref "uc010nhe.1"; class_code "j"; tss_id "TSS26497";
chrX	Cufflinks	exon	40514187	40514312	.	-	.	gene_id "XLOC_029315"; transcript_id "5_00078782"; exon_number "3"; gene_name "uc010nhe.1"; oId "SC3.21256.2"; nearest_ref "uc010nhe.1"; class_code "j"; tss_id "TSS26497";
chrX	Cufflinks	exon	40518479	40518586	.	-	.	gene_id "XLOC_029315"; transcript_id "5_00078782"; exon_number "4"; gene_name "uc010nhe.1"; oId "SC3.21256.2"; nearest_ref "uc010nhe.1"; class_code "j"; tss_id "TSS26497";
chrX	Cufflinks	exon	40518680	40518859	.	-	.	gene_id "XLOC_029315"; transcript_id "5_00078782"; exon_number "5"; gene_name "uc010nhe.1"; oId "SC3.21256.2"; nearest_ref "uc010nhe.1"; class_code "j"; tss_id "TSS26497";
chrX	Cufflinks	exon	40522177	40522412	.	-	.	gene_id "XLOC_029315"; transcript_id "5_00078782"; exon_number "6"; gene_name "uc010nhe.1"; oId "SC3.21256.2"; nearest_ref "uc010nhe.1"; class_code "j"; tss_id "TSS26497";
chrX	Cufflinks	exon	40523559	40523741	.	-	.	gene_id "XLOC_029315"; transcript_id "5_00078782"; exon_number "7"; gene_name "uc010nhe.1"; oId "SC3.21256.2"; nearest_ref "uc010nhe.1"; class_code "j"; tss_id "TSS26497";
chrX	Cufflinks	exon	40525972	40526103	.	-	.	gene_id "XLOC_029315"; transcript_id "5_00078782"; exon_number "8"; gene_name "uc010nhe.1"; oId "SC3.21256.2"; nearest_ref "uc010nhe.1"; class_code "j"; tss_id "TSS26497";
chrX	Cufflinks	exon	40531113	40531224	.	-	.	gene_id "XLOC_029315"; transcript_id "5_00078782"; exon_number "9"; gene_name "uc010nhe.1"; oId "SC3.21256.2"; nearest_ref "uc010nhe.1"; class_code "j"; tss_id "TSS26497";
chrX	Cufflinks	exon	40534473	40534613	.	-	.	gene_id "XLOC_029315"; transcript_id "5_00078782"; exon_number "10"; gene_name "uc010nhe.1"; oId "SC3.21256.2"; nearest_ref "uc010nhe.1"; class_code "j"; tss_id "TSS26497";
chrX	Cufflinks	exon	40539116	40539385	.	-	.	gene_id "XLOC_029315"; transcript_id "5_00078782"; exon_number "11"; gene_name "uc010nhe.1"; oId "SC3.21256.2"; nearest_ref "uc010nhe.1"; class_code "j"; tss_id "TSS26497";
chrX	Cufflinks	exon	40540010	40540162	.	-	.	gene_id "XLOC_029315"; transcript_id "5_00078782"; exon_number "12"; gene_name "uc010nhe.1"; oId "SC3.21256.2"; nearest_ref "uc010nhe.1"; class_code "j"; tss_id "TSS26497";
chrX	Cufflinks	exon	40541104	40541195	.	-	.	gene_id "XLOC_029315"; transcript_id "5_00078782"; exon_number "13"; gene_name "uc010nhe.1"; oId "SC3.21256.2"; nearest_ref "uc010nhe.1"; class_code "j"; tss_id "TSS26497";
chrX	Cufflinks	exon	40541855	40542001	.	-	.	gene_id "XLOC_029315"; transcript_id "5_00078782"; exon_number "14"; gene_name "uc010nhe.1"; oId "SC3.21256.2"; nearest_ref "uc010nhe.1"; class_code "j"; tss_id "TSS26497";
chrX	Cufflinks	exon	40542088	40542248	.	-	.	gene_id "XLOC_029315"; transcript_id "5_00078782"; exon_number "15"; gene_name "uc010nhe.1"; oId "SC3.21256.2"; nearest_ref "uc010nhe.1"; class_code "j"; tss_id "TSS26497";
chrX	Cufflinks	exon	40547706	40547782	.	-	.	gene_id "XLOC_029315"; transcript_id "5_00078782"; exon_number "16"; gene_name "uc010nhe.1"; oId "SC3.21256.2"; nearest_ref "uc010nhe.1"; class_code "j"; tss_id "TSS26497";
chrX	Cufflinks	exon	40551435	40551569	.	-	.	gene_id "XLOC_029315"; transcript_id "5_00078782"; exon_number "17"; gene_name "uc010nhe.1"; oId "SC3.21256.2"; nearest_ref "uc010nhe.1"; class_code "j"; tss_id "TSS26497";
chrX	Cufflinks	exon	40551960	40552154	.	-	.	gene_id "XLOC_029315"; transcript_id "5_00078782"; exon_number "18"; gene_name "uc010nhe.1"; oId "SC3.21256.2"; nearest_ref "uc010nhe.1"; class_code "j"; tss_id "TSS26497";
chrX	Cufflinks	exon	40556276	40556435	.	-	.	gene_id "XLOC_029315"; transcript_id "5_00078782"; exon_number "19"; gene_name "uc010nhe.1"; oId "SC3.21256.2"; nearest_ref "uc010nhe.1"; class_code "j"; tss_id "TSS26497";
chrX	Cufflinks	exon	40560417	40560495	.	-	.	gene_id "XLOC_029315"; transcript_id "5_00078782"; exon_number "20"; gene_name "uc010nhe.1"; oId "SC3.21256.2"; nearest_ref "uc010nhe.1"; class_code "j"; tss_id "TSS26497";
chrX	Cufflinks	exon	40562696	40562821	.	-	.	gene_id "XLOC_029315"; transcript_id "5_00078782"; exon_number "21"; gene_name "uc010nhe.1"; oId "SC3.21256.2"; nearest_ref "uc010nhe.1"; class_code "j"; tss_id "TSS26497";
chrX	Cufflinks	exon	40568600	40568711	.	-	.	gene_id "XLOC_029315"; transcript_id "5_00078782"; exon_number "22"; gene_name "uc010nhe.1"; oId "SC3.21256.2"; nearest_ref "uc010nhe.1"; class_code "j"; tss_id "TSS26497";
chrX	Cufflinks	exon	40569231	40569381	.	-	.	gene_id "XLOC_029315"; transcript_id "5_00078782"; exon_number "23"; gene_name "uc010nhe.1"; oId "SC3.21256.2"; nearest_ref "uc010nhe.1"; class_code "j"; tss_id "TSS26497";
chrX	Cufflinks	exon	40570421	40570553	.	-	.	gene_id "XLOC_029315"; transcript_id "5_00078782"; exon_number "24"; gene_name "uc010nhe.1"; oId "SC3.21256.2"; nearest_ref "uc010nhe.1"; class_code "j"; tss_id "TSS26497";
chrX	Cufflinks	exon	40571438	40571545	.	-	.	gene_id "XLOC_029315"; transcript_id "5_00078782"; exon_number "25"; gene_name "uc010nhe.1"; oId "SC3.21256.2"; nearest_ref "uc010nhe.1"; class_code "j"; tss_id "TSS26497";
chrX	Cufflinks	exon	40572166	40572294	.	-	.	gene_id "XLOC_029315"; transcript_id "5_00078782"; exon_number "26"; gene_name "uc010nhe.1"; oId "SC3.21256.2"; nearest_ref "uc010nhe.1"; class_code "j"; tss_id "TSS26497";
chrX	Cufflinks	exon	40573030	40573159	.	-	.	gene_id "XLOC_029315"; transcript_id "5_00078782"; exon_number "27"; gene_name "uc010nhe.1"; oId "SC3.21256.2"; nearest_ref "uc010nhe.1"; class_code "j"; tss_id "TSS26497";
chrX	Cufflinks	exon	40573789	40573962	.	-	.	gene_id "XLOC_029315"; transcript_id "5_00078782"; exon_number "28"; gene_name "uc010nhe.1"; oId "SC3.21256.2"; nearest_ref "uc010nhe.1"; class_code "j"; tss_id "TSS26497";
chrX	Cufflinks	exon	40585998	40586103	.	-	.	gene_id "XLOC_029315"; transcript_id "5_00078782"; exon_number "29"; gene_name "uc010nhe.1"; oId "SC3.21256.2"; nearest_ref "uc010nhe.1"; class_code "j"; tss_id "TSS26497";
chrX	Cufflinks	exon	40588571	40588597	.	-	.	gene_id "XLOC_029315"; transcript_id "5_00078782"; exon_number "30"; gene_name "uc010nhe.1"; oId "SC3.21256.2"; nearest_ref "uc010nhe.1"; class_code "j"; tss_id "TSS26497";
chrX	Cufflinks	exon	40594974	40595136	.	-	.	gene_id "XLOC_029315"; transcript_id "5_00078782"; exon_number "31"; gene_name "uc010nhe.1"; oId "SC3.21256.2"; nearest_ref "uc010nhe.1"; class_code "j"; tss_id "TSS26497";
chrX	hg19_knownGene	exon	40513124	40513808	.	-	.	gene_id "XLOC_029315"; transcript_id "5_00080548"; exon_number "1"; gene_name "uc004dey.1"; oId "uc004dey.1"; nearest_ref "uc004dey.1"; class_code "="; tss_id "TSS26498"; p_id "P26132";
chrX	hg19_knownGene	exon	40514187	40514312	.	-	.	gene_id "XLOC_029315"; transcript_id "5_00080548"; exon_number "2"; gene_name "uc004dey.1"; oId "uc004dey.1"; nearest_ref "uc004dey.1"; class_code "="; tss_id "TSS26498"; p_id "P26132";
chrX	hg19_knownGene	exon	40518479	40518586	.	-	.	gene_id "XLOC_029315"; transcript_id "5_00080548"; exon_number "3"; gene_name "uc004dey.1"; oId "uc004dey.1"; nearest_ref "uc004dey.1"; class_code "="; tss_id "TSS26498"; p_id "P26132";
chrX	hg19_knownGene	exon	40518680	40518859	.	-	.	gene_id "XLOC_029315"; transcript_id "5_00080548"; exon_number "4"; gene_name "uc004dey.1"; oId "uc004dey.1"; nearest_ref "uc004dey.1"; class_code "="; tss_id "TSS26498"; p_id "P26132";
chrX	hg19_knownGene	exon	40522177	40522412	.	-	.	gene_id "XLOC_029315"; transcript_id "5_00080548"; exon_number "5"; gene_name "uc004dey.1"; oId "uc004dey.1"; nearest_ref "uc004dey.1"; class_code "="; tss_id "TSS26498"; p_id "P26132";
chrX	hg19_knownGene	exon	40523559	40523741	.	-	.	gene_id "XLOC_029315"; transcript_id "5_00080548"; exon_number "6"; gene_name "uc004dey.1"; oId "uc004dey.1"; nearest_ref "uc004dey.1"; class_code "="; tss_id "TSS26498"; p_id "P26132";
chrX	Cufflinks	exon	40513677	40513808	.	-	.	gene_id "XLOC_029315"; transcript_id "5_00078783"; exon_number "1"; gene_name "uc010nhe.1"; oId "upf3.22302.3"; nearest_ref "uc010nhe.1"; class_code "j"; tss_id "TSS26499";
chrX	Cufflinks	exon	40514187	40514312	.	-	.	gene_id "XLOC_029315"; transcript_id "5_00078783"; exon_number "2"; gene_name "uc010nhe.1"; oId "upf3.22302.3"; nearest_ref "uc010nhe.1"; class_code "j"; tss_id "TSS26499";
chrX	Cufflinks	exon	40518479	40518586	.	-	.	gene_id "XLOC_029315"; transcript_id "5_00078783"; exon_number "3"; gene_name "uc010nhe.1"; oId "upf3.22302.3"; nearest_ref "uc010nhe.1"; class_code "j"; tss_id "TSS26499";
chrX	Cufflinks	exon	40518680	40518859	.	-	.	gene_id "XLOC_029315"; transcript_id "5_00078783"; exon_number "4"; gene_name "uc010nhe.1"; oId "upf3.22302.3"; nearest_ref "uc010nhe.1"; class_code "j"; tss_id "TSS26499";
chrX	Cufflinks	exon	40522177	40522412	.	-	.	gene_id "XLOC_029315"; transcript_id "5_00078783"; exon_number "5"; gene_name "uc010nhe.1"; oId "upf3.22302.3"; nearest_ref "uc010nhe.1"; class_code "j"; tss_id "TSS26499";
chrX	Cufflinks	exon	40523559	40523741	.	-	.	gene_id "XLOC_029315"; transcript_id "5_00078783"; exon_number "6"; gene_name "uc010nhe.1"; oId "upf3.22302.3"; nearest_ref "uc010nhe.1"; class_code "j"; tss_id "TSS26499";
chrX	Cufflinks	exon	40525972	40526103	.	-	.	gene_id "XLOC_029315"; transcript_id "5_00078783"; exon_number "7"; gene_name "uc010nhe.1"; oId "upf3.22302.3"; nearest_ref "uc010nhe.1"; class_code "j"; tss_id "TSS26499";
chrX	Cufflinks	exon	40531113	40531224	.	-	.	gene_id "XLOC_029315"; transcript_id "5_00078783"; exon_number "8"; gene_name "uc010nhe.1"; oId "upf3.22302.3"; nearest_ref "uc010nhe.1"; class_code "j"; tss_id "TSS26499";
chrX	Cufflinks	exon	40534473	40534613	.	-	.	gene_id "XLOC_029315"; transcript_id "5_00078783"; exon_number "9"; gene_name "uc010nhe.1"; oId "upf3.22302.3"; nearest_ref "uc010nhe.1"; class_code "j"; tss_id "TSS26499";
chrX	Cufflinks	exon	40539116	40539385	.	-	.	gene_id "XLOC_029315"; transcript_id "5_00078783"; exon_number "10"; gene_name "uc010nhe.1"; oId "upf3.22302.3"; nearest_ref "uc010nhe.1"; class_code "j"; tss_id "TSS26499";
chrX	Cufflinks	exon	40540010	40540162	.	-	.	gene_id "XLOC_029315"; transcript_id "5_00078783"; exon_number "11"; gene_name "uc010nhe.1"; oId "upf3.22302.3"; nearest_ref "uc010nhe.1"; class_code "j"; tss_id "TSS26499";
chrX	Cufflinks	exon	40541104	40541195	.	-	.	gene_id "XLOC_029315"; transcript_id "5_00078783"; exon_number "12"; gene_name "uc010nhe.1"; oId "upf3.22302.3"; nearest_ref "uc010nhe.1"; class_code "j"; tss_id "TSS26499";
chrX	Cufflinks	exon	40541855	40542001	.	-	.	gene_id "XLOC_029315"; transcript_id "5_00078783"; exon_number "13"; gene_name "uc010nhe.1"; oId "upf3.22302.3"; nearest_ref "uc010nhe.1"; class_code "j"; tss_id "TSS26499";
chrX	Cufflinks	exon	40542088	40542248	.	-	.	gene_id "XLOC_029315"; transcript_id "5_00078783"; exon_number "14"; gene_name "uc010nhe.1"; oId "upf3.22302.3"; nearest_ref "uc010nhe.1"; class_code "j"; tss_id "TSS26499";
chrX	Cufflinks	exon	40547706	40547782	.	-	.	gene_id "XLOC_029315"; transcript_id "5_00078783"; exon_number "15"; gene_name "uc010nhe.1"; oId "upf3.22302.3"; nearest_ref "uc010nhe.1"; class_code "j"; tss_id "TSS26499";
chrX	Cufflinks	exon	40551435	40551569	.	-	.	gene_id "XLOC_029315"; transcript_id "5_00078783"; exon_number "16"; gene_name "uc010nhe.1"; oId "upf3.22302.3"; nearest_ref "uc010nhe.1"; class_code "j"; tss_id "TSS26499";
chrX	Cufflinks	exon	40551960	40552154	.	-	.	gene_id "XLOC_029315"; transcript_id "5_00078783"; exon_number "17"; gene_name "uc010nhe.1"; oId "upf3.22302.3"; nearest_ref "uc010nhe.1"; class_code "j"; tss_id "TSS26499";
chrX	Cufflinks	exon	40556276	40556435	.	-	.	gene_id "XLOC_029315"; transcript_id "5_00078783"; exon_number "18"; gene_name "uc010nhe.1"; oId "upf3.22302.3"; nearest_ref "uc010nhe.1"; class_code "j"; tss_id "TSS26499";
chrX	Cufflinks	exon	40560417	40560495	.	-	.	gene_id "XLOC_029315"; transcript_id "5_00078783"; exon_number "19"; gene_name "uc010nhe.1"; oId "upf3.22302.3"; nearest_ref "uc010nhe.1"; class_code "j"; tss_id "TSS26499";
chrX	Cufflinks	exon	40562696	40562821	.	-	.	gene_id "XLOC_029315"; transcript_id "5_00078783"; exon_number "20"; gene_name "uc010nhe.1"; oId "upf3.22302.3"; nearest_ref "uc010nhe.1"; class_code "j"; tss_id "TSS26499";
chrX	Cufflinks	exon	40568600	40568711	.	-	.	gene_id "XLOC_029315"; transcript_id "5_00078783"; exon_number "21"; gene_name "uc010nhe.1"; oId "upf3.22302.3"; nearest_ref "uc010nhe.1"; class_code "j"; tss_id "TSS26499";
chrX	Cufflinks	exon	40569231	40569381	.	-	.	gene_id "XLOC_029315"; transcript_id "5_00078783"; exon_number "22"; gene_name "uc010nhe.1"; oId "upf3.22302.3"; nearest_ref "uc010nhe.1"; class_code "j"; tss_id "TSS26499";
chrX	Cufflinks	exon	40570421	40570553	.	-	.	gene_id "XLOC_029315"; transcript_id "5_00078783"; exon_number "23"; gene_name "uc010nhe.1"; oId "upf3.22302.3"; nearest_ref "uc010nhe.1"; class_code "j"; tss_id "TSS26499";
chrX	Cufflinks	exon	40571438	40571545	.	-	.	gene_id "XLOC_029315"; transcript_id "5_00078783"; exon_number "24"; gene_name "uc010nhe.1"; oId "upf3.22302.3"; nearest_ref "uc010nhe.1"; class_code "j"; tss_id "TSS26499";
chrX	Cufflinks	exon	40572166	40572294	.	-	.	gene_id "XLOC_029315"; transcript_id "5_00078783"; exon_number "25"; gene_name "uc010nhe.1"; oId "upf3.22302.3"; nearest_ref "uc010nhe.1"; class_code "j"; tss_id "TSS26499";
chrX	Cufflinks	exon	40573030	40573159	.	-	.	gene_id "XLOC_029315"; transcript_id "5_00078783"; exon_number "26"; gene_name "uc010nhe.1"; oId "upf3.22302.3"; nearest_ref "uc010nhe.1"; class_code "j"; tss_id "TSS26499";
chrX	Cufflinks	exon	40573789	40573962	.	-	.	gene_id "XLOC_029315"; transcript_id "5_00078783"; exon_number "27"; gene_name "uc010nhe.1"; oId "upf3.22302.3"; nearest_ref "uc010nhe.1"; class_code "j"; tss_id "TSS26499";
chrX	Cufflinks	exon	40585998	40586103	.	-	.	gene_id "XLOC_029315"; transcript_id "5_00078783"; exon_number "28"; gene_name "uc010nhe.1"; oId "upf3.22302.3"; nearest_ref "uc010nhe.1"; class_code "j"; tss_id "TSS26499";
chrX	Cufflinks	exon	40588571	40588597	.	-	.	gene_id "XLOC_029315"; transcript_id "5_00078783"; exon_number "29"; gene_name "uc010nhe.1"; oId "upf3.22302.3"; nearest_ref "uc010nhe.1"; class_code "j"; tss_id "TSS26499";
chrX	Cufflinks	exon	40594974	40595376	.	-	.	gene_id "XLOC_029315"; transcript_id "5_00078783"; exon_number "30"; gene_name "uc010nhe.1"; oId "upf3.22302.3"; nearest_ref "uc010nhe.1"; class_code "j"; tss_id "TSS26499";
chrX	Cufflinks	exon	40650614	40651048	.	-	.	gene_id "XLOC_029316"; transcript_id "5_00081975"; exon_number "1"; oId "upf1_r4.39389.1"; class_code "u";
chrX	hg19_knownGene	exon	40671203	40673527	.	-	.	gene_id "XLOC_029317"; transcript_id "5_00078785"; exon_number "1"; gene_name "uc004dfa.1"; oId "uc004dfa.1"; nearest_ref "uc004dfa.1"; class_code "="; tss_id "TSS26500";
chrX	hg19_knownGene	exon	40674294	40674364	.	-	.	gene_id "XLOC_029317"; transcript_id "5_00078785"; exon_number "2"; gene_name "uc004dfa.1"; oId "uc004dfa.1"; nearest_ref "uc004dfa.1"; class_code "="; tss_id "TSS26500";
chrX	hg19_knownGene	exon	40704420	40704710	.	-	.	gene_id "XLOC_029317"; transcript_id "5_00078785"; exon_number "3"; gene_name "uc004dfa.1"; oId "uc004dfa.1"; nearest_ref "uc004dfa.1"; class_code "="; tss_id "TSS26500";
chrX	hg19_knownGene	exon	40690470	40692449	.	-	.	gene_id "XLOC_029318"; transcript_id "5_00078786"; exon_number "1"; gene_name "uc011mkp.1"; oId "uc011mkp.1"; nearest_ref "uc011mkp.1"; class_code "=";
chrX	Cufflinks	exon	40749876	40750765	.	-	.	gene_id "XLOC_029319"; transcript_id "5_00078787"; exon_number "1"; oId "upf3.22285.1"; class_code ".";
chrX	Cufflinks	exon	40794192	40795089	.	-	.	gene_id "XLOC_029320"; transcript_id "5_00078788"; exon_number "1"; oId "SC3.21253.1"; class_code ".";
chrX	Cufflinks	exon	40794251	40794588	.	-	.	gene_id "XLOC_029320"; transcript_id "5_00080552"; exon_number "1"; oId "SC4.33105.1"; class_code "u"; tss_id "TSS26502";
chrX	Cufflinks	exon	40794670	40795077	.	-	.	gene_id "XLOC_029320"; transcript_id "5_00080552"; exon_number "2"; oId "SC4.33105.1"; class_code "u"; tss_id "TSS26502";
chrX	Cufflinks	exon	40863927	40864509	.	-	.	gene_id "XLOC_029321"; transcript_id "5_00081978"; exon_number "1"; oId "upf1_r4.39394.1"; class_code "u";
chrX	Cufflinks	exon	40868047	40868498	.	-	.	gene_id "XLOC_029322"; transcript_id "5_00081221"; exon_number "1"; oId "upf3.22288.1"; class_code "u"; tss_id "TSS26504";
chrX	Cufflinks	exon	40869257	40869398	.	-	.	gene_id "XLOC_029322"; transcript_id "5_00081221"; exon_number "2"; oId "upf3.22288.1"; class_code "u"; tss_id "TSS26504";
chrX	Cufflinks	exon	40888418	40888584	.	-	.	gene_id "XLOC_029322"; transcript_id "5_00081221"; exon_number "3"; oId "upf3.22288.1"; class_code "u"; tss_id "TSS26504";
chrX	Cufflinks	exon	40869209	40869398	.	-	.	gene_id "XLOC_029322"; transcript_id "5_00081980"; exon_number "1"; oId "upf1_r4.39409.1"; class_code "u"; tss_id "TSS26504";
chrX	Cufflinks	exon	40888418	40888575	.	-	.	gene_id "XLOC_029322"; transcript_id "5_00081980"; exon_number "2"; oId "upf1_r4.39409.1"; class_code "u"; tss_id "TSS26504";
chrX	Cufflinks	exon	41132766	41132973	.	-	.	gene_id "XLOC_029323"; transcript_id "5_00080554"; exon_number "1"; oId "SC4.33044.1"; class_code "u";
chrX	Cufflinks	exon	41135958	41136133	.	-	.	gene_id "XLOC_029324"; transcript_id "5_00081981"; exon_number "1"; oId "upf1_r4.39413.1"; class_code "u"; tss_id "TSS26505";
chrX	Cufflinks	exon	41145551	41145643	.	-	.	gene_id "XLOC_029324"; transcript_id "5_00081981"; exon_number "2"; oId "upf1_r4.39413.1"; class_code "u"; tss_id "TSS26505";
chrX	Cufflinks	exon	41182162	41182352	.	-	.	gene_id "XLOC_029325"; transcript_id "5_00080555"; exon_number "1"; oId "upf1_r4.39586.1"; class_code ".";
chrX	Cufflinks	exon	41182487	41182621	.	-	.	gene_id "XLOC_029326"; transcript_id "5_00080556"; exon_number "1"; oId "upf1_r4.39587.1"; class_code ".";
chrX	Cufflinks	exon	41331364	41331617	.	-	.	gene_id "XLOC_029327"; transcript_id "5_00078789"; exon_number "1"; gene_name "uc004dfh.2"; oId "SC3.21255.1"; nearest_ref "uc004dfh.2"; class_code "i";
chrX	Cufflinks	exon	41342216	41343123	.	-	.	gene_id "XLOC_029328"; transcript_id "5_00080557"; exon_number "1"; oId "SC4.33049.1"; class_code "."; tss_id "TSS26506";
chrX	Cufflinks	exon	41350950	41351073	.	-	.	gene_id "XLOC_029328"; transcript_id "5_00080557"; exon_number "2"; oId "SC4.33049.1"; class_code "."; tss_id "TSS26506";
chrX	hg19_knownGene	exon	41374191	41379849	.	-	.	gene_id "XLOC_029329"; transcript_id "5_00078790"; exon_number "1"; gene_name "uc004dfj.3"; oId "uc004dfj.3"; nearest_ref "uc004dfj.3"; class_code "="; tss_id "TSS26507"; p_id "P26135";
chrX	hg19_knownGene	exon	41383204	41383287	.	-	.	gene_id "XLOC_029329"; transcript_id "5_00078790"; exon_number "2"; gene_name "uc004dfj.3"; oId "uc004dfj.3"; nearest_ref "uc004dfj.3"; class_code "="; tss_id "TSS26507"; p_id "P26135";
chrX	hg19_knownGene	exon	41390260	41390462	.	-	.	gene_id "XLOC_029329"; transcript_id "5_00078790"; exon_number "3"; gene_name "uc004dfj.3"; oId "uc004dfj.3"; nearest_ref "uc004dfj.3"; class_code "="; tss_id "TSS26507"; p_id "P26135";
chrX	hg19_knownGene	exon	41393959	41394039	.	-	.	gene_id "XLOC_029329"; transcript_id "5_00078790"; exon_number "4"; gene_name "uc004dfj.3"; oId "uc004dfj.3"; nearest_ref "uc004dfj.3"; class_code "="; tss_id "TSS26507"; p_id "P26135";
chrX	hg19_knownGene	exon	41394146	41394226	.	-	.	gene_id "XLOC_029329"; transcript_id "5_00078790"; exon_number "5"; gene_name "uc004dfj.3"; oId "uc004dfj.3"; nearest_ref "uc004dfj.3"; class_code "="; tss_id "TSS26507"; p_id "P26135";
chrX	hg19_knownGene	exon	41401944	41402059	.	-	.	gene_id "XLOC_029329"; transcript_id "5_00078790"; exon_number "6"; gene_name "uc004dfj.3"; oId "uc004dfj.3"; nearest_ref "uc004dfj.3"; class_code "="; tss_id "TSS26507"; p_id "P26135";
chrX	hg19_knownGene	exon	41412972	41413168	.	-	.	gene_id "XLOC_029329"; transcript_id "5_00078790"; exon_number "7"; gene_name "uc004dfj.3"; oId "uc004dfj.3"; nearest_ref "uc004dfj.3"; class_code "="; tss_id "TSS26507"; p_id "P26135";
chrX	hg19_knownGene	exon	41414853	41414888	.	-	.	gene_id "XLOC_029329"; transcript_id "5_00078790"; exon_number "8"; gene_name "uc004dfj.3"; oId "uc004dfj.3"; nearest_ref "uc004dfj.3"; class_code "="; tss_id "TSS26507"; p_id "P26135";
chrX	hg19_knownGene	exon	41419032	41419100	.	-	.	gene_id "XLOC_029329"; transcript_id "5_00078790"; exon_number "9"; gene_name "uc004dfj.3"; oId "uc004dfj.3"; nearest_ref "uc004dfj.3"; class_code "="; tss_id "TSS26507"; p_id "P26135";
chrX	hg19_knownGene	exon	41420812	41420897	.	-	.	gene_id "XLOC_029329"; transcript_id "5_00078790"; exon_number "10"; gene_name "uc004dfj.3"; oId "uc004dfj.3"; nearest_ref "uc004dfj.3"; class_code "="; tss_id "TSS26507"; p_id "P26135";
chrX	hg19_knownGene	exon	41428921	41428999	.	-	.	gene_id "XLOC_029329"; transcript_id "5_00078790"; exon_number "11"; gene_name "uc004dfj.3"; oId "uc004dfj.3"; nearest_ref "uc004dfj.3"; class_code "="; tss_id "TSS26507"; p_id "P26135";
chrX	hg19_knownGene	exon	41437593	41437781	.	-	.	gene_id "XLOC_029329"; transcript_id "5_00078790"; exon_number "12"; gene_name "uc004dfj.3"; oId "uc004dfj.3"; nearest_ref "uc004dfj.3"; class_code "="; tss_id "TSS26507"; p_id "P26135";
chrX	hg19_knownGene	exon	41446160	41446240	.	-	.	gene_id "XLOC_029329"; transcript_id "5_00078790"; exon_number "13"; gene_name "uc004dfj.3"; oId "uc004dfj.3"; nearest_ref "uc004dfj.3"; class_code "="; tss_id "TSS26507"; p_id "P26135";
chrX	hg19_knownGene	exon	41448768	41449204	.	-	.	gene_id "XLOC_029329"; transcript_id "5_00078790"; exon_number "14"; gene_name "uc004dfj.3"; oId "uc004dfj.3"; nearest_ref "uc004dfj.3"; class_code "="; tss_id "TSS26507"; p_id "P26135";
chrX	hg19_knownGene	exon	41374191	41379849	.	-	.	gene_id "XLOC_029329"; transcript_id "5_00078791"; exon_number "1"; gene_name "uc004dfk.3"; oId "uc004dfk.3"; nearest_ref "uc004dfk.3"; class_code "="; tss_id "TSS26508"; p_id "P26134";
chrX	hg19_knownGene	exon	41383204	41383287	.	-	.	gene_id "XLOC_029329"; transcript_id "5_00078791"; exon_number "2"; gene_name "uc004dfk.3"; oId "uc004dfk.3"; nearest_ref "uc004dfk.3"; class_code "="; tss_id "TSS26508"; p_id "P26134";
chrX	hg19_knownGene	exon	41390260	41390462	.	-	.	gene_id "XLOC_029329"; transcript_id "5_00078791"; exon_number "3"; gene_name "uc004dfk.3"; oId "uc004dfk.3"; nearest_ref "uc004dfk.3"; class_code "="; tss_id "TSS26508"; p_id "P26134";
chrX	hg19_knownGene	exon	41393959	41394039	.	-	.	gene_id "XLOC_029329"; transcript_id "5_00078791"; exon_number "4"; gene_name "uc004dfk.3"; oId "uc004dfk.3"; nearest_ref "uc004dfk.3"; class_code "="; tss_id "TSS26508"; p_id "P26134";
chrX	hg19_knownGene	exon	41394146	41394226	.	-	.	gene_id "XLOC_029329"; transcript_id "5_00078791"; exon_number "5"; gene_name "uc004dfk.3"; oId "uc004dfk.3"; nearest_ref "uc004dfk.3"; class_code "="; tss_id "TSS26508"; p_id "P26134";
chrX	hg19_knownGene	exon	41401944	41402059	.	-	.	gene_id "XLOC_029329"; transcript_id "5_00078791"; exon_number "6"; gene_name "uc004dfk.3"; oId "uc004dfk.3"; nearest_ref "uc004dfk.3"; class_code "="; tss_id "TSS26508"; p_id "P26134";
chrX	hg19_knownGene	exon	41412972	41413168	.	-	.	gene_id "XLOC_029329"; transcript_id "5_00078791"; exon_number "7"; gene_name "uc004dfk.3"; oId "uc004dfk.3"; nearest_ref "uc004dfk.3"; class_code "="; tss_id "TSS26508"; p_id "P26134";
chrX	hg19_knownGene	exon	41414853	41414888	.	-	.	gene_id "XLOC_029329"; transcript_id "5_00078791"; exon_number "8"; gene_name "uc004dfk.3"; oId "uc004dfk.3"; nearest_ref "uc004dfk.3"; class_code "="; tss_id "TSS26508"; p_id "P26134";
chrX	hg19_knownGene	exon	41416285	41416353	.	-	.	gene_id "XLOC_029329"; transcript_id "5_00078791"; exon_number "9"; gene_name "uc004dfk.3"; oId "uc004dfk.3"; nearest_ref "uc004dfk.3"; class_code "="; tss_id "TSS26508"; p_id "P26134";
chrX	hg19_knownGene	exon	41419032	41419100	.	-	.	gene_id "XLOC_029329"; transcript_id "5_00078791"; exon_number "10"; gene_name "uc004dfk.3"; oId "uc004dfk.3"; nearest_ref "uc004dfk.3"; class_code "="; tss_id "TSS26508"; p_id "P26134";
chrX	hg19_knownGene	exon	41420812	41420897	.	-	.	gene_id "XLOC_029329"; transcript_id "5_00078791"; exon_number "11"; gene_name "uc004dfk.3"; oId "uc004dfk.3"; nearest_ref "uc004dfk.3"; class_code "="; tss_id "TSS26508"; p_id "P26134";
chrX	hg19_knownGene	exon	41428921	41428999	.	-	.	gene_id "XLOC_029329"; transcript_id "5_00078791"; exon_number "12"; gene_name "uc004dfk.3"; oId "uc004dfk.3"; nearest_ref "uc004dfk.3"; class_code "="; tss_id "TSS26508"; p_id "P26134";
chrX	hg19_knownGene	exon	41437593	41437781	.	-	.	gene_id "XLOC_029329"; transcript_id "5_00078791"; exon_number "13"; gene_name "uc004dfk.3"; oId "uc004dfk.3"; nearest_ref "uc004dfk.3"; class_code "="; tss_id "TSS26508"; p_id "P26134";
chrX	hg19_knownGene	exon	41446160	41446240	.	-	.	gene_id "XLOC_029329"; transcript_id "5_00078791"; exon_number "14"; gene_name "uc004dfk.3"; oId "uc004dfk.3"; nearest_ref "uc004dfk.3"; class_code "="; tss_id "TSS26508"; p_id "P26134";
chrX	hg19_knownGene	exon	41448768	41448845	.	-	.	gene_id "XLOC_029329"; transcript_id "5_00078791"; exon_number "15"; gene_name "uc004dfk.3"; oId "uc004dfk.3"; nearest_ref "uc004dfk.3"; class_code "="; tss_id "TSS26508"; p_id "P26134";
chrX	hg19_knownGene	exon	41469157	41469278	.	-	.	gene_id "XLOC_029329"; transcript_id "5_00078791"; exon_number "16"; gene_name "uc004dfk.3"; oId "uc004dfk.3"; nearest_ref "uc004dfk.3"; class_code "="; tss_id "TSS26508"; p_id "P26134";
chrX	hg19_knownGene	exon	41481870	41481887	.	-	.	gene_id "XLOC_029329"; transcript_id "5_00078791"; exon_number "17"; gene_name "uc004dfk.3"; oId "uc004dfk.3"; nearest_ref "uc004dfk.3"; class_code "="; tss_id "TSS26508"; p_id "P26134";
chrX	hg19_knownGene	exon	41485857	41485956	.	-	.	gene_id "XLOC_029329"; transcript_id "5_00078791"; exon_number "18"; gene_name "uc004dfk.3"; oId "uc004dfk.3"; nearest_ref "uc004dfk.3"; class_code "="; tss_id "TSS26508"; p_id "P26134";
chrX	hg19_knownGene	exon	41495831	41495914	.	-	.	gene_id "XLOC_029329"; transcript_id "5_00078791"; exon_number "19"; gene_name "uc004dfk.3"; oId "uc004dfk.3"; nearest_ref "uc004dfk.3"; class_code "="; tss_id "TSS26508"; p_id "P26134";
chrX	hg19_knownGene	exon	41519692	41519814	.	-	.	gene_id "XLOC_029329"; transcript_id "5_00078791"; exon_number "20"; gene_name "uc004dfk.3"; oId "uc004dfk.3"; nearest_ref "uc004dfk.3"; class_code "="; tss_id "TSS26508"; p_id "P26134";
chrX	hg19_knownGene	exon	41524530	41524705	.	-	.	gene_id "XLOC_029329"; transcript_id "5_00078791"; exon_number "21"; gene_name "uc004dfk.3"; oId "uc004dfk.3"; nearest_ref "uc004dfk.3"; class_code "="; tss_id "TSS26508"; p_id "P26134";
chrX	hg19_knownGene	exon	41530681	41530783	.	-	.	gene_id "XLOC_029329"; transcript_id "5_00078791"; exon_number "22"; gene_name "uc004dfk.3"; oId "uc004dfk.3"; nearest_ref "uc004dfk.3"; class_code "="; tss_id "TSS26508"; p_id "P26134";
chrX	hg19_knownGene	exon	41374191	41379849	.	-	.	gene_id "XLOC_029329"; transcript_id "5_00078794"; exon_number "1"; gene_name "uc004dfn.3"; oId "uc004dfn.3"; nearest_ref "uc004dfn.3"; class_code "="; tss_id "TSS26509"; p_id "P26138";
chrX	hg19_knownGene	exon	41383204	41383287	.	-	.	gene_id "XLOC_029329"; transcript_id "5_00078794"; exon_number "2"; gene_name "uc004dfn.3"; oId "uc004dfn.3"; nearest_ref "uc004dfn.3"; class_code "="; tss_id "TSS26509"; p_id "P26138";
chrX	hg19_knownGene	exon	41390260	41390462	.	-	.	gene_id "XLOC_029329"; transcript_id "5_00078794"; exon_number "3"; gene_name "uc004dfn.3"; oId "uc004dfn.3"; nearest_ref "uc004dfn.3"; class_code "="; tss_id "TSS26509"; p_id "P26138";
chrX	hg19_knownGene	exon	41393959	41394039	.	-	.	gene_id "XLOC_029329"; transcript_id "5_00078794"; exon_number "4"; gene_name "uc004dfn.3"; oId "uc004dfn.3"; nearest_ref "uc004dfn.3"; class_code "="; tss_id "TSS26509"; p_id "P26138";
chrX	hg19_knownGene	exon	41394146	41394226	.	-	.	gene_id "XLOC_029329"; transcript_id "5_00078794"; exon_number "5"; gene_name "uc004dfn.3"; oId "uc004dfn.3"; nearest_ref "uc004dfn.3"; class_code "="; tss_id "TSS26509"; p_id "P26138";
chrX	hg19_knownGene	exon	41401944	41402059	.	-	.	gene_id "XLOC_029329"; transcript_id "5_00078794"; exon_number "6"; gene_name "uc004dfn.3"; oId "uc004dfn.3"; nearest_ref "uc004dfn.3"; class_code "="; tss_id "TSS26509"; p_id "P26138";
chrX	hg19_knownGene	exon	41412972	41413168	.	-	.	gene_id "XLOC_029329"; transcript_id "5_00078794"; exon_number "7"; gene_name "uc004dfn.3"; oId "uc004dfn.3"; nearest_ref "uc004dfn.3"; class_code "="; tss_id "TSS26509"; p_id "P26138";
chrX	hg19_knownGene	exon	41414853	41414888	.	-	.	gene_id "XLOC_029329"; transcript_id "5_00078794"; exon_number "8"; gene_name "uc004dfn.3"; oId "uc004dfn.3"; nearest_ref "uc004dfn.3"; class_code "="; tss_id "TSS26509"; p_id "P26138";
chrX	hg19_knownGene	exon	41419032	41419100	.	-	.	gene_id "XLOC_029329"; transcript_id "5_00078794"; exon_number "9"; gene_name "uc004dfn.3"; oId "uc004dfn.3"; nearest_ref "uc004dfn.3"; class_code "="; tss_id "TSS26509"; p_id "P26138";
chrX	hg19_knownGene	exon	41420812	41420897	.	-	.	gene_id "XLOC_029329"; transcript_id "5_00078794"; exon_number "10"; gene_name "uc004dfn.3"; oId "uc004dfn.3"; nearest_ref "uc004dfn.3"; class_code "="; tss_id "TSS26509"; p_id "P26138";
chrX	hg19_knownGene	exon	41428921	41428999	.	-	.	gene_id "XLOC_029329"; transcript_id "5_00078794"; exon_number "11"; gene_name "uc004dfn.3"; oId "uc004dfn.3"; nearest_ref "uc004dfn.3"; class_code "="; tss_id "TSS26509"; p_id "P26138";
chrX	hg19_knownGene	exon	41437593	41437781	.	-	.	gene_id "XLOC_029329"; transcript_id "5_00078794"; exon_number "12"; gene_name "uc004dfn.3"; oId "uc004dfn.3"; nearest_ref "uc004dfn.3"; class_code "="; tss_id "TSS26509"; p_id "P26138";
chrX	hg19_knownGene	exon	41446160	41446240	.	-	.	gene_id "XLOC_029329"; transcript_id "5_00078794"; exon_number "13"; gene_name "uc004dfn.3"; oId "uc004dfn.3"; nearest_ref "uc004dfn.3"; class_code "="; tss_id "TSS26509"; p_id "P26138";
chrX	hg19_knownGene	exon	41448768	41448845	.	-	.	gene_id "XLOC_029329"; transcript_id "5_00078794"; exon_number "14"; gene_name "uc004dfn.3"; oId "uc004dfn.3"; nearest_ref "uc004dfn.3"; class_code "="; tss_id "TSS26509"; p_id "P26138";
chrX	hg19_knownGene	exon	41469157	41469278	.	-	.	gene_id "XLOC_029329"; transcript_id "5_00078794"; exon_number "15"; gene_name "uc004dfn.3"; oId "uc004dfn.3"; nearest_ref "uc004dfn.3"; class_code "="; tss_id "TSS26509"; p_id "P26138";
chrX	hg19_knownGene	exon	41485857	41485956	.	-	.	gene_id "XLOC_029329"; transcript_id "5_00078794"; exon_number "16"; gene_name "uc004dfn.3"; oId "uc004dfn.3"; nearest_ref "uc004dfn.3"; class_code "="; tss_id "TSS26509"; p_id "P26138";
chrX	hg19_knownGene	exon	41495831	41495914	.	-	.	gene_id "XLOC_029329"; transcript_id "5_00078794"; exon_number "17"; gene_name "uc004dfn.3"; oId "uc004dfn.3"; nearest_ref "uc004dfn.3"; class_code "="; tss_id "TSS26509"; p_id "P26138";
chrX	hg19_knownGene	exon	41519692	41519814	.	-	.	gene_id "XLOC_029329"; transcript_id "5_00078794"; exon_number "18"; gene_name "uc004dfn.3"; oId "uc004dfn.3"; nearest_ref "uc004dfn.3"; class_code "="; tss_id "TSS26509"; p_id "P26138";
chrX	hg19_knownGene	exon	41524530	41524705	.	-	.	gene_id "XLOC_029329"; transcript_id "5_00078794"; exon_number "19"; gene_name "uc004dfn.3"; oId "uc004dfn.3"; nearest_ref "uc004dfn.3"; class_code "="; tss_id "TSS26509"; p_id "P26138";
chrX	hg19_knownGene	exon	41530681	41530783	.	-	.	gene_id "XLOC_029329"; transcript_id "5_00078794"; exon_number "20"; gene_name "uc004dfn.3"; oId "uc004dfn.3"; nearest_ref "uc004dfn.3"; class_code "="; tss_id "TSS26509"; p_id "P26138";
chrX	hg19_knownGene	exon	41598637	41598709	.	-	.	gene_id "XLOC_029329"; transcript_id "5_00078794"; exon_number "21"; gene_name "uc004dfn.3"; oId "uc004dfn.3"; nearest_ref "uc004dfn.3"; class_code "="; tss_id "TSS26509"; p_id "P26138";
chrX	hg19_knownGene	exon	41604777	41604854	.	-	.	gene_id "XLOC_029329"; transcript_id "5_00078794"; exon_number "22"; gene_name "uc004dfn.3"; oId "uc004dfn.3"; nearest_ref "uc004dfn.3"; class_code "="; tss_id "TSS26509"; p_id "P26138";
chrX	hg19_knownGene	exon	41646431	41646536	.	-	.	gene_id "XLOC_029329"; transcript_id "5_00078794"; exon_number "23"; gene_name "uc004dfn.3"; oId "uc004dfn.3"; nearest_ref "uc004dfn.3"; class_code "="; tss_id "TSS26509"; p_id "P26138";
chrX	hg19_knownGene	exon	41712368	41712480	.	-	.	gene_id "XLOC_029329"; transcript_id "5_00078794"; exon_number "24"; gene_name "uc004dfn.3"; oId "uc004dfn.3"; nearest_ref "uc004dfn.3"; class_code "="; tss_id "TSS26509"; p_id "P26138";
chrX	hg19_knownGene	exon	41782183	41782287	.	-	.	gene_id "XLOC_029329"; transcript_id "5_00078794"; exon_number "25"; gene_name "uc004dfn.3"; oId "uc004dfn.3"; nearest_ref "uc004dfn.3"; class_code "="; tss_id "TSS26509"; p_id "P26138";
chrX	hg19_knownGene	exon	41374191	41379849	.	-	.	gene_id "XLOC_029329"; transcript_id "5_00078793"; exon_number "1"; gene_name "uc004dfm.3"; oId "uc004dfm.3"; nearest_ref "uc004dfm.3"; class_code "="; tss_id "TSS26509"; p_id "P26137";
chrX	hg19_knownGene	exon	41383204	41383287	.	-	.	gene_id "XLOC_029329"; transcript_id "5_00078793"; exon_number "2"; gene_name "uc004dfm.3"; oId "uc004dfm.3"; nearest_ref "uc004dfm.3"; class_code "="; tss_id "TSS26509"; p_id "P26137";
chrX	hg19_knownGene	exon	41390260	41390462	.	-	.	gene_id "XLOC_029329"; transcript_id "5_00078793"; exon_number "3"; gene_name "uc004dfm.3"; oId "uc004dfm.3"; nearest_ref "uc004dfm.3"; class_code "="; tss_id "TSS26509"; p_id "P26137";
chrX	hg19_knownGene	exon	41393959	41394039	.	-	.	gene_id "XLOC_029329"; transcript_id "5_00078793"; exon_number "4"; gene_name "uc004dfm.3"; oId "uc004dfm.3"; nearest_ref "uc004dfm.3"; class_code "="; tss_id "TSS26509"; p_id "P26137";
chrX	hg19_knownGene	exon	41394146	41394211	.	-	.	gene_id "XLOC_029329"; transcript_id "5_00078793"; exon_number "5"; gene_name "uc004dfm.3"; oId "uc004dfm.3"; nearest_ref "uc004dfm.3"; class_code "="; tss_id "TSS26509"; p_id "P26137";
chrX	hg19_knownGene	exon	41401944	41402059	.	-	.	gene_id "XLOC_029329"; transcript_id "5_00078793"; exon_number "6"; gene_name "uc004dfm.3"; oId "uc004dfm.3"; nearest_ref "uc004dfm.3"; class_code "="; tss_id "TSS26509"; p_id "P26137";
chrX	hg19_knownGene	exon	41412972	41413168	.	-	.	gene_id "XLOC_029329"; transcript_id "5_00078793"; exon_number "7"; gene_name "uc004dfm.3"; oId "uc004dfm.3"; nearest_ref "uc004dfm.3"; class_code "="; tss_id "TSS26509"; p_id "P26137";
chrX	hg19_knownGene	exon	41414853	41414888	.	-	.	gene_id "XLOC_029329"; transcript_id "5_00078793"; exon_number "8"; gene_name "uc004dfm.3"; oId "uc004dfm.3"; nearest_ref "uc004dfm.3"; class_code "="; tss_id "TSS26509"; p_id "P26137";
chrX	hg19_knownGene	exon	41419032	41419100	.	-	.	gene_id "XLOC_029329"; transcript_id "5_00078793"; exon_number "9"; gene_name "uc004dfm.3"; oId "uc004dfm.3"; nearest_ref "uc004dfm.3"; class_code "="; tss_id "TSS26509"; p_id "P26137";
chrX	hg19_knownGene	exon	41420812	41420897	.	-	.	gene_id "XLOC_029329"; transcript_id "5_00078793"; exon_number "10"; gene_name "uc004dfm.3"; oId "uc004dfm.3"; nearest_ref "uc004dfm.3"; class_code "="; tss_id "TSS26509"; p_id "P26137";
chrX	hg19_knownGene	exon	41428921	41428999	.	-	.	gene_id "XLOC_029329"; transcript_id "5_00078793"; exon_number "11"; gene_name "uc004dfm.3"; oId "uc004dfm.3"; nearest_ref "uc004dfm.3"; class_code "="; tss_id "TSS26509"; p_id "P26137";
chrX	hg19_knownGene	exon	41437593	41437781	.	-	.	gene_id "XLOC_029329"; transcript_id "5_00078793"; exon_number "12"; gene_name "uc004dfm.3"; oId "uc004dfm.3"; nearest_ref "uc004dfm.3"; class_code "="; tss_id "TSS26509"; p_id "P26137";
chrX	hg19_knownGene	exon	41446160	41446240	.	-	.	gene_id "XLOC_029329"; transcript_id "5_00078793"; exon_number "13"; gene_name "uc004dfm.3"; oId "uc004dfm.3"; nearest_ref "uc004dfm.3"; class_code "="; tss_id "TSS26509"; p_id "P26137";
chrX	hg19_knownGene	exon	41448768	41448845	.	-	.	gene_id "XLOC_029329"; transcript_id "5_00078793"; exon_number "14"; gene_name "uc004dfm.3"; oId "uc004dfm.3"; nearest_ref "uc004dfm.3"; class_code "="; tss_id "TSS26509"; p_id "P26137";
chrX	hg19_knownGene	exon	41469157	41469278	.	-	.	gene_id "XLOC_029329"; transcript_id "5_00078793"; exon_number "15"; gene_name "uc004dfm.3"; oId "uc004dfm.3"; nearest_ref "uc004dfm.3"; class_code "="; tss_id "TSS26509"; p_id "P26137";
chrX	hg19_knownGene	exon	41481870	41481887	.	-	.	gene_id "XLOC_029329"; transcript_id "5_00078793"; exon_number "16"; gene_name "uc004dfm.3"; oId "uc004dfm.3"; nearest_ref "uc004dfm.3"; class_code "="; tss_id "TSS26509"; p_id "P26137";
chrX	hg19_knownGene	exon	41485857	41485956	.	-	.	gene_id "XLOC_029329"; transcript_id "5_00078793"; exon_number "17"; gene_name "uc004dfm.3"; oId "uc004dfm.3"; nearest_ref "uc004dfm.3"; class_code "="; tss_id "TSS26509"; p_id "P26137";
chrX	hg19_knownGene	exon	41495831	41495914	.	-	.	gene_id "XLOC_029329"; transcript_id "5_00078793"; exon_number "18"; gene_name "uc004dfm.3"; oId "uc004dfm.3"; nearest_ref "uc004dfm.3"; class_code "="; tss_id "TSS26509"; p_id "P26137";
chrX	hg19_knownGene	exon	41519692	41519814	.	-	.	gene_id "XLOC_029329"; transcript_id "5_00078793"; exon_number "19"; gene_name "uc004dfm.3"; oId "uc004dfm.3"; nearest_ref "uc004dfm.3"; class_code "="; tss_id "TSS26509"; p_id "P26137";
chrX	hg19_knownGene	exon	41524530	41524705	.	-	.	gene_id "XLOC_029329"; transcript_id "5_00078793"; exon_number "20"; gene_name "uc004dfm.3"; oId "uc004dfm.3"; nearest_ref "uc004dfm.3"; class_code "="; tss_id "TSS26509"; p_id "P26137";
chrX	hg19_knownGene	exon	41530681	41530783	.	-	.	gene_id "XLOC_029329"; transcript_id "5_00078793"; exon_number "21"; gene_name "uc004dfm.3"; oId "uc004dfm.3"; nearest_ref "uc004dfm.3"; class_code "="; tss_id "TSS26509"; p_id "P26137";
chrX	hg19_knownGene	exon	41598637	41598709	.	-	.	gene_id "XLOC_029329"; transcript_id "5_00078793"; exon_number "22"; gene_name "uc004dfm.3"; oId "uc004dfm.3"; nearest_ref "uc004dfm.3"; class_code "="; tss_id "TSS26509"; p_id "P26137";
chrX	hg19_knownGene	exon	41604777	41604854	.	-	.	gene_id "XLOC_029329"; transcript_id "5_00078793"; exon_number "23"; gene_name "uc004dfm.3"; oId "uc004dfm.3"; nearest_ref "uc004dfm.3"; class_code "="; tss_id "TSS26509"; p_id "P26137";
chrX	hg19_knownGene	exon	41646431	41646536	.	-	.	gene_id "XLOC_029329"; transcript_id "5_00078793"; exon_number "24"; gene_name "uc004dfm.3"; oId "uc004dfm.3"; nearest_ref "uc004dfm.3"; class_code "="; tss_id "TSS26509"; p_id "P26137";
chrX	hg19_knownGene	exon	41712368	41712480	.	-	.	gene_id "XLOC_029329"; transcript_id "5_00078793"; exon_number "25"; gene_name "uc004dfm.3"; oId "uc004dfm.3"; nearest_ref "uc004dfm.3"; class_code "="; tss_id "TSS26509"; p_id "P26137";
chrX	hg19_knownGene	exon	41782183	41782287	.	-	.	gene_id "XLOC_029329"; transcript_id "5_00078793"; exon_number "26"; gene_name "uc004dfm.3"; oId "uc004dfm.3"; nearest_ref "uc004dfm.3"; class_code "="; tss_id "TSS26509"; p_id "P26137";
chrX	hg19_knownGene	exon	41374191	41379849	.	-	.	gene_id "XLOC_029329"; transcript_id "5_00078792"; exon_number "1"; gene_name "uc004dfl.3"; oId "uc004dfl.3"; nearest_ref "uc004dfl.3"; class_code "="; tss_id "TSS26509"; p_id "P26136";
chrX	hg19_knownGene	exon	41383204	41383287	.	-	.	gene_id "XLOC_029329"; transcript_id "5_00078792"; exon_number "2"; gene_name "uc004dfl.3"; oId "uc004dfl.3"; nearest_ref "uc004dfl.3"; class_code "="; tss_id "TSS26509"; p_id "P26136";
chrX	hg19_knownGene	exon	41390260	41390462	.	-	.	gene_id "XLOC_029329"; transcript_id "5_00078792"; exon_number "3"; gene_name "uc004dfl.3"; oId "uc004dfl.3"; nearest_ref "uc004dfl.3"; class_code "="; tss_id "TSS26509"; p_id "P26136";
chrX	hg19_knownGene	exon	41393959	41394039	.	-	.	gene_id "XLOC_029329"; transcript_id "5_00078792"; exon_number "4"; gene_name "uc004dfl.3"; oId "uc004dfl.3"; nearest_ref "uc004dfl.3"; class_code "="; tss_id "TSS26509"; p_id "P26136";
chrX	hg19_knownGene	exon	41394146	41394211	.	-	.	gene_id "XLOC_029329"; transcript_id "5_00078792"; exon_number "5"; gene_name "uc004dfl.3"; oId "uc004dfl.3"; nearest_ref "uc004dfl.3"; class_code "="; tss_id "TSS26509"; p_id "P26136";
chrX	hg19_knownGene	exon	41401944	41402059	.	-	.	gene_id "XLOC_029329"; transcript_id "5_00078792"; exon_number "6"; gene_name "uc004dfl.3"; oId "uc004dfl.3"; nearest_ref "uc004dfl.3"; class_code "="; tss_id "TSS26509"; p_id "P26136";
chrX	hg19_knownGene	exon	41412972	41413168	.	-	.	gene_id "XLOC_029329"; transcript_id "5_00078792"; exon_number "7"; gene_name "uc004dfl.3"; oId "uc004dfl.3"; nearest_ref "uc004dfl.3"; class_code "="; tss_id "TSS26509"; p_id "P26136";
chrX	hg19_knownGene	exon	41414853	41414888	.	-	.	gene_id "XLOC_029329"; transcript_id "5_00078792"; exon_number "8"; gene_name "uc004dfl.3"; oId "uc004dfl.3"; nearest_ref "uc004dfl.3"; class_code "="; tss_id "TSS26509"; p_id "P26136";
chrX	hg19_knownGene	exon	41416285	41416353	.	-	.	gene_id "XLOC_029329"; transcript_id "5_00078792"; exon_number "9"; gene_name "uc004dfl.3"; oId "uc004dfl.3"; nearest_ref "uc004dfl.3"; class_code "="; tss_id "TSS26509"; p_id "P26136";
chrX	hg19_knownGene	exon	41419032	41419100	.	-	.	gene_id "XLOC_029329"; transcript_id "5_00078792"; exon_number "10"; gene_name "uc004dfl.3"; oId "uc004dfl.3"; nearest_ref "uc004dfl.3"; class_code "="; tss_id "TSS26509"; p_id "P26136";
chrX	hg19_knownGene	exon	41420812	41420897	.	-	.	gene_id "XLOC_029329"; transcript_id "5_00078792"; exon_number "11"; gene_name "uc004dfl.3"; oId "uc004dfl.3"; nearest_ref "uc004dfl.3"; class_code "="; tss_id "TSS26509"; p_id "P26136";
chrX	hg19_knownGene	exon	41428921	41428999	.	-	.	gene_id "XLOC_029329"; transcript_id "5_00078792"; exon_number "12"; gene_name "uc004dfl.3"; oId "uc004dfl.3"; nearest_ref "uc004dfl.3"; class_code "="; tss_id "TSS26509"; p_id "P26136";
chrX	hg19_knownGene	exon	41437593	41437781	.	-	.	gene_id "XLOC_029329"; transcript_id "5_00078792"; exon_number "13"; gene_name "uc004dfl.3"; oId "uc004dfl.3"; nearest_ref "uc004dfl.3"; class_code "="; tss_id "TSS26509"; p_id "P26136";
chrX	hg19_knownGene	exon	41446160	41446240	.	-	.	gene_id "XLOC_029329"; transcript_id "5_00078792"; exon_number "14"; gene_name "uc004dfl.3"; oId "uc004dfl.3"; nearest_ref "uc004dfl.3"; class_code "="; tss_id "TSS26509"; p_id "P26136";
chrX	hg19_knownGene	exon	41448768	41448845	.	-	.	gene_id "XLOC_029329"; transcript_id "5_00078792"; exon_number "15"; gene_name "uc004dfl.3"; oId "uc004dfl.3"; nearest_ref "uc004dfl.3"; class_code "="; tss_id "TSS26509"; p_id "P26136";
chrX	hg19_knownGene	exon	41469157	41469278	.	-	.	gene_id "XLOC_029329"; transcript_id "5_00078792"; exon_number "16"; gene_name "uc004dfl.3"; oId "uc004dfl.3"; nearest_ref "uc004dfl.3"; class_code "="; tss_id "TSS26509"; p_id "P26136";
chrX	hg19_knownGene	exon	41481870	41481887	.	-	.	gene_id "XLOC_029329"; transcript_id "5_00078792"; exon_number "17"; gene_name "uc004dfl.3"; oId "uc004dfl.3"; nearest_ref "uc004dfl.3"; class_code "="; tss_id "TSS26509"; p_id "P26136";
chrX	hg19_knownGene	exon	41485857	41485956	.	-	.	gene_id "XLOC_029329"; transcript_id "5_00078792"; exon_number "18"; gene_name "uc004dfl.3"; oId "uc004dfl.3"; nearest_ref "uc004dfl.3"; class_code "="; tss_id "TSS26509"; p_id "P26136";
chrX	hg19_knownGene	exon	41495831	41495914	.	-	.	gene_id "XLOC_029329"; transcript_id "5_00078792"; exon_number "19"; gene_name "uc004dfl.3"; oId "uc004dfl.3"; nearest_ref "uc004dfl.3"; class_code "="; tss_id "TSS26509"; p_id "P26136";
chrX	hg19_knownGene	exon	41519692	41519814	.	-	.	gene_id "XLOC_029329"; transcript_id "5_00078792"; exon_number "20"; gene_name "uc004dfl.3"; oId "uc004dfl.3"; nearest_ref "uc004dfl.3"; class_code "="; tss_id "TSS26509"; p_id "P26136";
chrX	hg19_knownGene	exon	41524530	41524705	.	-	.	gene_id "XLOC_029329"; transcript_id "5_00078792"; exon_number "21"; gene_name "uc004dfl.3"; oId "uc004dfl.3"; nearest_ref "uc004dfl.3"; class_code "="; tss_id "TSS26509"; p_id "P26136";
chrX	hg19_knownGene	exon	41530681	41530783	.	-	.	gene_id "XLOC_029329"; transcript_id "5_00078792"; exon_number "22"; gene_name "uc004dfl.3"; oId "uc004dfl.3"; nearest_ref "uc004dfl.3"; class_code "="; tss_id "TSS26509"; p_id "P26136";
chrX	hg19_knownGene	exon	41598637	41598709	.	-	.	gene_id "XLOC_029329"; transcript_id "5_00078792"; exon_number "23"; gene_name "uc004dfl.3"; oId "uc004dfl.3"; nearest_ref "uc004dfl.3"; class_code "="; tss_id "TSS26509"; p_id "P26136";
chrX	hg19_knownGene	exon	41604777	41604854	.	-	.	gene_id "XLOC_029329"; transcript_id "5_00078792"; exon_number "24"; gene_name "uc004dfl.3"; oId "uc004dfl.3"; nearest_ref "uc004dfl.3"; class_code "="; tss_id "TSS26509"; p_id "P26136";
chrX	hg19_knownGene	exon	41646431	41646536	.	-	.	gene_id "XLOC_029329"; transcript_id "5_00078792"; exon_number "25"; gene_name "uc004dfl.3"; oId "uc004dfl.3"; nearest_ref "uc004dfl.3"; class_code "="; tss_id "TSS26509"; p_id "P26136";
chrX	hg19_knownGene	exon	41712368	41712480	.	-	.	gene_id "XLOC_029329"; transcript_id "5_00078792"; exon_number "26"; gene_name "uc004dfl.3"; oId "uc004dfl.3"; nearest_ref "uc004dfl.3"; class_code "="; tss_id "TSS26509"; p_id "P26136";
chrX	hg19_knownGene	exon	41782183	41782287	.	-	.	gene_id "XLOC_029329"; transcript_id "5_00078792"; exon_number "27"; gene_name "uc004dfl.3"; oId "uc004dfl.3"; nearest_ref "uc004dfl.3"; class_code "="; tss_id "TSS26509"; p_id "P26136";
chrX	Cufflinks	exon	41374191	41379849	.	-	.	gene_id "XLOC_029329"; transcript_id "5_00081223"; exon_number "1"; gene_name "uc004dfn.3"; oId "upf3.22307.5"; nearest_ref "uc004dfn.3"; class_code "j"; tss_id "TSS26509";
chrX	Cufflinks	exon	41383204	41383287	.	-	.	gene_id "XLOC_029329"; transcript_id "5_00081223"; exon_number "2"; gene_name "uc004dfn.3"; oId "upf3.22307.5"; nearest_ref "uc004dfn.3"; class_code "j"; tss_id "TSS26509";
chrX	Cufflinks	exon	41390260	41390462	.	-	.	gene_id "XLOC_029329"; transcript_id "5_00081223"; exon_number "3"; gene_name "uc004dfn.3"; oId "upf3.22307.5"; nearest_ref "uc004dfn.3"; class_code "j"; tss_id "TSS26509";
chrX	Cufflinks	exon	41393959	41394039	.	-	.	gene_id "XLOC_029329"; transcript_id "5_00081223"; exon_number "4"; gene_name "uc004dfn.3"; oId "upf3.22307.5"; nearest_ref "uc004dfn.3"; class_code "j"; tss_id "TSS26509";
chrX	Cufflinks	exon	41394146	41394226	.	-	.	gene_id "XLOC_029329"; transcript_id "5_00081223"; exon_number "5"; gene_name "uc004dfn.3"; oId "upf3.22307.5"; nearest_ref "uc004dfn.3"; class_code "j"; tss_id "TSS26509";
chrX	Cufflinks	exon	41401944	41402059	.	-	.	gene_id "XLOC_029329"; transcript_id "5_00081223"; exon_number "6"; gene_name "uc004dfn.3"; oId "upf3.22307.5"; nearest_ref "uc004dfn.3"; class_code "j"; tss_id "TSS26509";
chrX	Cufflinks	exon	41412972	41413168	.	-	.	gene_id "XLOC_029329"; transcript_id "5_00081223"; exon_number "7"; gene_name "uc004dfn.3"; oId "upf3.22307.5"; nearest_ref "uc004dfn.3"; class_code "j"; tss_id "TSS26509";
chrX	Cufflinks	exon	41414853	41414888	.	-	.	gene_id "XLOC_029329"; transcript_id "5_00081223"; exon_number "8"; gene_name "uc004dfn.3"; oId "upf3.22307.5"; nearest_ref "uc004dfn.3"; class_code "j"; tss_id "TSS26509";
chrX	Cufflinks	exon	41416285	41416353	.	-	.	gene_id "XLOC_029329"; transcript_id "5_00081223"; exon_number "9"; gene_name "uc004dfn.3"; oId "upf3.22307.5"; nearest_ref "uc004dfn.3"; class_code "j"; tss_id "TSS26509";
chrX	Cufflinks	exon	41419032	41419100	.	-	.	gene_id "XLOC_029329"; transcript_id "5_00081223"; exon_number "10"; gene_name "uc004dfn.3"; oId "upf3.22307.5"; nearest_ref "uc004dfn.3"; class_code "j"; tss_id "TSS26509";
chrX	Cufflinks	exon	41420812	41420897	.	-	.	gene_id "XLOC_029329"; transcript_id "5_00081223"; exon_number "11"; gene_name "uc004dfn.3"; oId "upf3.22307.5"; nearest_ref "uc004dfn.3"; class_code "j"; tss_id "TSS26509";
chrX	Cufflinks	exon	41428921	41428999	.	-	.	gene_id "XLOC_029329"; transcript_id "5_00081223"; exon_number "12"; gene_name "uc004dfn.3"; oId "upf3.22307.5"; nearest_ref "uc004dfn.3"; class_code "j"; tss_id "TSS26509";
chrX	Cufflinks	exon	41437593	41437781	.	-	.	gene_id "XLOC_029329"; transcript_id "5_00081223"; exon_number "13"; gene_name "uc004dfn.3"; oId "upf3.22307.5"; nearest_ref "uc004dfn.3"; class_code "j"; tss_id "TSS26509";
chrX	Cufflinks	exon	41446160	41446240	.	-	.	gene_id "XLOC_029329"; transcript_id "5_00081223"; exon_number "14"; gene_name "uc004dfn.3"; oId "upf3.22307.5"; nearest_ref "uc004dfn.3"; class_code "j"; tss_id "TSS26509";
chrX	Cufflinks	exon	41448768	41448845	.	-	.	gene_id "XLOC_029329"; transcript_id "5_00081223"; exon_number "15"; gene_name "uc004dfn.3"; oId "upf3.22307.5"; nearest_ref "uc004dfn.3"; class_code "j"; tss_id "TSS26509";
chrX	Cufflinks	exon	41469157	41469278	.	-	.	gene_id "XLOC_029329"; transcript_id "5_00081223"; exon_number "16"; gene_name "uc004dfn.3"; oId "upf3.22307.5"; nearest_ref "uc004dfn.3"; class_code "j"; tss_id "TSS26509";
chrX	Cufflinks	exon	41485857	41485956	.	-	.	gene_id "XLOC_029329"; transcript_id "5_00081223"; exon_number "17"; gene_name "uc004dfn.3"; oId "upf3.22307.5"; nearest_ref "uc004dfn.3"; class_code "j"; tss_id "TSS26509";
chrX	Cufflinks	exon	41495831	41495914	.	-	.	gene_id "XLOC_029329"; transcript_id "5_00081223"; exon_number "18"; gene_name "uc004dfn.3"; oId "upf3.22307.5"; nearest_ref "uc004dfn.3"; class_code "j"; tss_id "TSS26509";
chrX	Cufflinks	exon	41519692	41519814	.	-	.	gene_id "XLOC_029329"; transcript_id "5_00081223"; exon_number "19"; gene_name "uc004dfn.3"; oId "upf3.22307.5"; nearest_ref "uc004dfn.3"; class_code "j"; tss_id "TSS26509";
chrX	Cufflinks	exon	41524530	41524705	.	-	.	gene_id "XLOC_029329"; transcript_id "5_00081223"; exon_number "20"; gene_name "uc004dfn.3"; oId "upf3.22307.5"; nearest_ref "uc004dfn.3"; class_code "j"; tss_id "TSS26509";
chrX	Cufflinks	exon	41530681	41530783	.	-	.	gene_id "XLOC_029329"; transcript_id "5_00081223"; exon_number "21"; gene_name "uc004dfn.3"; oId "upf3.22307.5"; nearest_ref "uc004dfn.3"; class_code "j"; tss_id "TSS26509";
chrX	Cufflinks	exon	41598637	41598709	.	-	.	gene_id "XLOC_029329"; transcript_id "5_00081223"; exon_number "22"; gene_name "uc004dfn.3"; oId "upf3.22307.5"; nearest_ref "uc004dfn.3"; class_code "j"; tss_id "TSS26509";
chrX	Cufflinks	exon	41604777	41604854	.	-	.	gene_id "XLOC_029329"; transcript_id "5_00081223"; exon_number "23"; gene_name "uc004dfn.3"; oId "upf3.22307.5"; nearest_ref "uc004dfn.3"; class_code "j"; tss_id "TSS26509";
chrX	Cufflinks	exon	41646431	41646536	.	-	.	gene_id "XLOC_029329"; transcript_id "5_00081223"; exon_number "24"; gene_name "uc004dfn.3"; oId "upf3.22307.5"; nearest_ref "uc004dfn.3"; class_code "j"; tss_id "TSS26509";
chrX	Cufflinks	exon	41712368	41712480	.	-	.	gene_id "XLOC_029329"; transcript_id "5_00081223"; exon_number "25"; gene_name "uc004dfn.3"; oId "upf3.22307.5"; nearest_ref "uc004dfn.3"; class_code "j"; tss_id "TSS26509";
chrX	Cufflinks	exon	41782183	41782312	.	-	.	gene_id "XLOC_029329"; transcript_id "5_00081223"; exon_number "26"; gene_name "uc004dfn.3"; oId "upf3.22307.5"; nearest_ref "uc004dfn.3"; class_code "j"; tss_id "TSS26509";
chrX	Cufflinks	exon	41374191	41379849	.	-	.	gene_id "XLOC_029329"; transcript_id "5_00080558"; exon_number "1"; gene_name "uc004dfn.3"; oId "SC4.33057.5"; nearest_ref "uc004dfn.3"; class_code "j"; tss_id "TSS26509";
chrX	Cufflinks	exon	41383204	41383287	.	-	.	gene_id "XLOC_029329"; transcript_id "5_00080558"; exon_number "2"; gene_name "uc004dfn.3"; oId "SC4.33057.5"; nearest_ref "uc004dfn.3"; class_code "j"; tss_id "TSS26509";
chrX	Cufflinks	exon	41390260	41390462	.	-	.	gene_id "XLOC_029329"; transcript_id "5_00080558"; exon_number "3"; gene_name "uc004dfn.3"; oId "SC4.33057.5"; nearest_ref "uc004dfn.3"; class_code "j"; tss_id "TSS26509";
chrX	Cufflinks	exon	41393959	41394039	.	-	.	gene_id "XLOC_029329"; transcript_id "5_00080558"; exon_number "4"; gene_name "uc004dfn.3"; oId "SC4.33057.5"; nearest_ref "uc004dfn.3"; class_code "j"; tss_id "TSS26509";
chrX	Cufflinks	exon	41394146	41394226	.	-	.	gene_id "XLOC_029329"; transcript_id "5_00080558"; exon_number "5"; gene_name "uc004dfn.3"; oId "SC4.33057.5"; nearest_ref "uc004dfn.3"; class_code "j"; tss_id "TSS26509";
chrX	Cufflinks	exon	41401944	41402059	.	-	.	gene_id "XLOC_029329"; transcript_id "5_00080558"; exon_number "6"; gene_name "uc004dfn.3"; oId "SC4.33057.5"; nearest_ref "uc004dfn.3"; class_code "j"; tss_id "TSS26509";
chrX	Cufflinks	exon	41412972	41413168	.	-	.	gene_id "XLOC_029329"; transcript_id "5_00080558"; exon_number "7"; gene_name "uc004dfn.3"; oId "SC4.33057.5"; nearest_ref "uc004dfn.3"; class_code "j"; tss_id "TSS26509";
chrX	Cufflinks	exon	41416285	41416353	.	-	.	gene_id "XLOC_029329"; transcript_id "5_00080558"; exon_number "8"; gene_name "uc004dfn.3"; oId "SC4.33057.5"; nearest_ref "uc004dfn.3"; class_code "j"; tss_id "TSS26509";
chrX	Cufflinks	exon	41419032	41419100	.	-	.	gene_id "XLOC_029329"; transcript_id "5_00080558"; exon_number "9"; gene_name "uc004dfn.3"; oId "SC4.33057.5"; nearest_ref "uc004dfn.3"; class_code "j"; tss_id "TSS26509";
chrX	Cufflinks	exon	41420812	41420897	.	-	.	gene_id "XLOC_029329"; transcript_id "5_00080558"; exon_number "10"; gene_name "uc004dfn.3"; oId "SC4.33057.5"; nearest_ref "uc004dfn.3"; class_code "j"; tss_id "TSS26509";
chrX	Cufflinks	exon	41428921	41428999	.	-	.	gene_id "XLOC_029329"; transcript_id "5_00080558"; exon_number "11"; gene_name "uc004dfn.3"; oId "SC4.33057.5"; nearest_ref "uc004dfn.3"; class_code "j"; tss_id "TSS26509";
chrX	Cufflinks	exon	41437593	41437781	.	-	.	gene_id "XLOC_029329"; transcript_id "5_00080558"; exon_number "12"; gene_name "uc004dfn.3"; oId "SC4.33057.5"; nearest_ref "uc004dfn.3"; class_code "j"; tss_id "TSS26509";
chrX	Cufflinks	exon	41446160	41446240	.	-	.	gene_id "XLOC_029329"; transcript_id "5_00080558"; exon_number "13"; gene_name "uc004dfn.3"; oId "SC4.33057.5"; nearest_ref "uc004dfn.3"; class_code "j"; tss_id "TSS26509";
chrX	Cufflinks	exon	41448768	41448845	.	-	.	gene_id "XLOC_029329"; transcript_id "5_00080558"; exon_number "14"; gene_name "uc004dfn.3"; oId "SC4.33057.5"; nearest_ref "uc004dfn.3"; class_code "j"; tss_id "TSS26509";
chrX	Cufflinks	exon	41469157	41469278	.	-	.	gene_id "XLOC_029329"; transcript_id "5_00080558"; exon_number "15"; gene_name "uc004dfn.3"; oId "SC4.33057.5"; nearest_ref "uc004dfn.3"; class_code "j"; tss_id "TSS26509";
chrX	Cufflinks	exon	41485857	41485956	.	-	.	gene_id "XLOC_029329"; transcript_id "5_00080558"; exon_number "16"; gene_name "uc004dfn.3"; oId "SC4.33057.5"; nearest_ref "uc004dfn.3"; class_code "j"; tss_id "TSS26509";
chrX	Cufflinks	exon	41495831	41495914	.	-	.	gene_id "XLOC_029329"; transcript_id "5_00080558"; exon_number "17"; gene_name "uc004dfn.3"; oId "SC4.33057.5"; nearest_ref "uc004dfn.3"; class_code "j"; tss_id "TSS26509";
chrX	Cufflinks	exon	41519692	41519814	.	-	.	gene_id "XLOC_029329"; transcript_id "5_00080558"; exon_number "18"; gene_name "uc004dfn.3"; oId "SC4.33057.5"; nearest_ref "uc004dfn.3"; class_code "j"; tss_id "TSS26509";
chrX	Cufflinks	exon	41524530	41524705	.	-	.	gene_id "XLOC_029329"; transcript_id "5_00080558"; exon_number "19"; gene_name "uc004dfn.3"; oId "SC4.33057.5"; nearest_ref "uc004dfn.3"; class_code "j"; tss_id "TSS26509";
chrX	Cufflinks	exon	41530681	41530783	.	-	.	gene_id "XLOC_029329"; transcript_id "5_00080558"; exon_number "20"; gene_name "uc004dfn.3"; oId "SC4.33057.5"; nearest_ref "uc004dfn.3"; class_code "j"; tss_id "TSS26509";
chrX	Cufflinks	exon	41598637	41598709	.	-	.	gene_id "XLOC_029329"; transcript_id "5_00080558"; exon_number "21"; gene_name "uc004dfn.3"; oId "SC4.33057.5"; nearest_ref "uc004dfn.3"; class_code "j"; tss_id "TSS26509";
chrX	Cufflinks	exon	41604777	41604854	.	-	.	gene_id "XLOC_029329"; transcript_id "5_00080558"; exon_number "22"; gene_name "uc004dfn.3"; oId "SC4.33057.5"; nearest_ref "uc004dfn.3"; class_code "j"; tss_id "TSS26509";
chrX	Cufflinks	exon	41646431	41646536	.	-	.	gene_id "XLOC_029329"; transcript_id "5_00080558"; exon_number "23"; gene_name "uc004dfn.3"; oId "SC4.33057.5"; nearest_ref "uc004dfn.3"; class_code "j"; tss_id "TSS26509";
chrX	Cufflinks	exon	41712368	41712480	.	-	.	gene_id "XLOC_029329"; transcript_id "5_00080558"; exon_number "24"; gene_name "uc004dfn.3"; oId "SC4.33057.5"; nearest_ref "uc004dfn.3"; class_code "j"; tss_id "TSS26509";
chrX	Cufflinks	exon	41782183	41782426	.	-	.	gene_id "XLOC_029329"; transcript_id "5_00080558"; exon_number "25"; gene_name "uc004dfn.3"; oId "SC4.33057.5"; nearest_ref "uc004dfn.3"; class_code "j"; tss_id "TSS26509";
chrX	Cufflinks	exon	41388889	41388901	.	-	.	gene_id "XLOC_029329"; transcript_id "5_00078795"; exon_number "1"; gene_name "uc004dfn.3"; oId "SC3.21264.6"; nearest_ref "uc004dfn.3"; class_code "j"; tss_id "TSS26509";
chrX	Cufflinks	exon	41390260	41390462	.	-	.	gene_id "XLOC_029329"; transcript_id "5_00078795"; exon_number "2"; gene_name "uc004dfn.3"; oId "SC3.21264.6"; nearest_ref "uc004dfn.3"; class_code "j"; tss_id "TSS26509";
chrX	Cufflinks	exon	41393959	41394039	.	-	.	gene_id "XLOC_029329"; transcript_id "5_00078795"; exon_number "3"; gene_name "uc004dfn.3"; oId "SC3.21264.6"; nearest_ref "uc004dfn.3"; class_code "j"; tss_id "TSS26509";
chrX	Cufflinks	exon	41394146	41394226	.	-	.	gene_id "XLOC_029329"; transcript_id "5_00078795"; exon_number "4"; gene_name "uc004dfn.3"; oId "SC3.21264.6"; nearest_ref "uc004dfn.3"; class_code "j"; tss_id "TSS26509";
chrX	Cufflinks	exon	41401944	41402059	.	-	.	gene_id "XLOC_029329"; transcript_id "5_00078795"; exon_number "5"; gene_name "uc004dfn.3"; oId "SC3.21264.6"; nearest_ref "uc004dfn.3"; class_code "j"; tss_id "TSS26509";
chrX	Cufflinks	exon	41412972	41413168	.	-	.	gene_id "XLOC_029329"; transcript_id "5_00078795"; exon_number "6"; gene_name "uc004dfn.3"; oId "SC3.21264.6"; nearest_ref "uc004dfn.3"; class_code "j"; tss_id "TSS26509";
chrX	Cufflinks	exon	41414853	41414888	.	-	.	gene_id "XLOC_029329"; transcript_id "5_00078795"; exon_number "7"; gene_name "uc004dfn.3"; oId "SC3.21264.6"; nearest_ref "uc004dfn.3"; class_code "j"; tss_id "TSS26509";
chrX	Cufflinks	exon	41419032	41419100	.	-	.	gene_id "XLOC_029329"; transcript_id "5_00078795"; exon_number "8"; gene_name "uc004dfn.3"; oId "SC3.21264.6"; nearest_ref "uc004dfn.3"; class_code "j"; tss_id "TSS26509";
chrX	Cufflinks	exon	41420812	41420897	.	-	.	gene_id "XLOC_029329"; transcript_id "5_00078795"; exon_number "9"; gene_name "uc004dfn.3"; oId "SC3.21264.6"; nearest_ref "uc004dfn.3"; class_code "j"; tss_id "TSS26509";
chrX	Cufflinks	exon	41428921	41428999	.	-	.	gene_id "XLOC_029329"; transcript_id "5_00078795"; exon_number "10"; gene_name "uc004dfn.3"; oId "SC3.21264.6"; nearest_ref "uc004dfn.3"; class_code "j"; tss_id "TSS26509";
chrX	Cufflinks	exon	41437593	41437781	.	-	.	gene_id "XLOC_029329"; transcript_id "5_00078795"; exon_number "11"; gene_name "uc004dfn.3"; oId "SC3.21264.6"; nearest_ref "uc004dfn.3"; class_code "j"; tss_id "TSS26509";
chrX	Cufflinks	exon	41446160	41446240	.	-	.	gene_id "XLOC_029329"; transcript_id "5_00078795"; exon_number "12"; gene_name "uc004dfn.3"; oId "SC3.21264.6"; nearest_ref "uc004dfn.3"; class_code "j"; tss_id "TSS26509";
chrX	Cufflinks	exon	41448768	41448845	.	-	.	gene_id "XLOC_029329"; transcript_id "5_00078795"; exon_number "13"; gene_name "uc004dfn.3"; oId "SC3.21264.6"; nearest_ref "uc004dfn.3"; class_code "j"; tss_id "TSS26509";
chrX	Cufflinks	exon	41469157	41469278	.	-	.	gene_id "XLOC_029329"; transcript_id "5_00078795"; exon_number "14"; gene_name "uc004dfn.3"; oId "SC3.21264.6"; nearest_ref "uc004dfn.3"; class_code "j"; tss_id "TSS26509";
chrX	Cufflinks	exon	41485857	41485956	.	-	.	gene_id "XLOC_029329"; transcript_id "5_00078795"; exon_number "15"; gene_name "uc004dfn.3"; oId "SC3.21264.6"; nearest_ref "uc004dfn.3"; class_code "j"; tss_id "TSS26509";
chrX	Cufflinks	exon	41495831	41495914	.	-	.	gene_id "XLOC_029329"; transcript_id "5_00078795"; exon_number "16"; gene_name "uc004dfn.3"; oId "SC3.21264.6"; nearest_ref "uc004dfn.3"; class_code "j"; tss_id "TSS26509";
chrX	Cufflinks	exon	41519692	41519814	.	-	.	gene_id "XLOC_029329"; transcript_id "5_00078795"; exon_number "17"; gene_name "uc004dfn.3"; oId "SC3.21264.6"; nearest_ref "uc004dfn.3"; class_code "j"; tss_id "TSS26509";
chrX	Cufflinks	exon	41524530	41524705	.	-	.	gene_id "XLOC_029329"; transcript_id "5_00078795"; exon_number "18"; gene_name "uc004dfn.3"; oId "SC3.21264.6"; nearest_ref "uc004dfn.3"; class_code "j"; tss_id "TSS26509";
chrX	Cufflinks	exon	41530681	41530783	.	-	.	gene_id "XLOC_029329"; transcript_id "5_00078795"; exon_number "19"; gene_name "uc004dfn.3"; oId "SC3.21264.6"; nearest_ref "uc004dfn.3"; class_code "j"; tss_id "TSS26509";
chrX	Cufflinks	exon	41598637	41598709	.	-	.	gene_id "XLOC_029329"; transcript_id "5_00078795"; exon_number "20"; gene_name "uc004dfn.3"; oId "SC3.21264.6"; nearest_ref "uc004dfn.3"; class_code "j"; tss_id "TSS26509";
chrX	Cufflinks	exon	41604777	41604854	.	-	.	gene_id "XLOC_029329"; transcript_id "5_00078795"; exon_number "21"; gene_name "uc004dfn.3"; oId "SC3.21264.6"; nearest_ref "uc004dfn.3"; class_code "j"; tss_id "TSS26509";
chrX	Cufflinks	exon	41646431	41646536	.	-	.	gene_id "XLOC_029329"; transcript_id "5_00078795"; exon_number "22"; gene_name "uc004dfn.3"; oId "SC3.21264.6"; nearest_ref "uc004dfn.3"; class_code "j"; tss_id "TSS26509";
chrX	Cufflinks	exon	41712368	41712480	.	-	.	gene_id "XLOC_029329"; transcript_id "5_00078795"; exon_number "23"; gene_name "uc004dfn.3"; oId "SC3.21264.6"; nearest_ref "uc004dfn.3"; class_code "j"; tss_id "TSS26509";
chrX	Cufflinks	exon	41782183	41782419	.	-	.	gene_id "XLOC_029329"; transcript_id "5_00078795"; exon_number "24"; gene_name "uc004dfn.3"; oId "SC3.21264.6"; nearest_ref "uc004dfn.3"; class_code "j"; tss_id "TSS26509";
chrX	Cufflinks	exon	41602913	41602989	.	-	.	gene_id "XLOC_029329"; transcript_id "5_00080560"; exon_number "1"; gene_name "uc004dfn.3"; oId "SC4.33057.7"; nearest_ref "uc004dfn.3"; class_code "j"; tss_id "TSS26509";
chrX	Cufflinks	exon	41604777	41604854	.	-	.	gene_id "XLOC_029329"; transcript_id "5_00080560"; exon_number "2"; gene_name "uc004dfn.3"; oId "SC4.33057.7"; nearest_ref "uc004dfn.3"; class_code "j"; tss_id "TSS26509";
chrX	Cufflinks	exon	41646431	41646536	.	-	.	gene_id "XLOC_029329"; transcript_id "5_00080560"; exon_number "3"; gene_name "uc004dfn.3"; oId "SC4.33057.7"; nearest_ref "uc004dfn.3"; class_code "j"; tss_id "TSS26509";
chrX	Cufflinks	exon	41712368	41712480	.	-	.	gene_id "XLOC_029329"; transcript_id "5_00080560"; exon_number "4"; gene_name "uc004dfn.3"; oId "SC4.33057.7"; nearest_ref "uc004dfn.3"; class_code "j"; tss_id "TSS26509";
chrX	Cufflinks	exon	41782183	41782426	.	-	.	gene_id "XLOC_029329"; transcript_id "5_00080560"; exon_number "5"; gene_name "uc004dfn.3"; oId "SC4.33057.7"; nearest_ref "uc004dfn.3"; class_code "j"; tss_id "TSS26509";
chrX	Cufflinks	exon	41533469	41533917	.	-	.	gene_id "XLOC_029330"; transcript_id "5_00078796"; exon_number "1"; gene_name "uc004dfn.3"; oId "upf3.22308.1"; nearest_ref "uc004dfn.3"; class_code "i";
chrX	Cufflinks	exon	41534831	41535649	.	-	.	gene_id "XLOC_029331"; transcript_id "5_00078797"; exon_number "1"; gene_name "uc004dfn.3"; oId "SC3.21266.1"; nearest_ref "uc004dfn.3"; class_code "i";
chrX	Cufflinks	exon	41958062	41958427	.	-	.	gene_id "XLOC_029332"; transcript_id "5_00078798"; exon_number "1"; oId "SC3.21257.1"; class_code ".";
chrX	Cufflinks	exon	42636619	42637486	.	-	.	gene_id "XLOC_029333"; transcript_id "5_00078799"; exon_number "1"; gene_name "uc004dfv.2"; oId "uc004dfv.2"; nearest_ref "uc004dfv.2"; class_code "c";
chrX	Cufflinks	exon	43137976	43138121	.	-	.	gene_id "XLOC_029334"; transcript_id "5_00080562"; exon_number "1"; oId "SC4.33052.1"; class_code ".";
chrX	Cufflinks	exon	43138689	43138863	.	-	.	gene_id "XLOC_029335"; transcript_id "5_00080563"; exon_number "1"; oId "SC4.33053.1"; class_code "u";
chrX	Cufflinks	exon	43625855	43626865	.	-	.	gene_id "XLOC_029336"; transcript_id "5_00081983"; exon_number "1"; gene_name "uc010nhj.2"; oId "upf1_r4.39430.1"; nearest_ref "uc010nhj.2"; class_code "j"; tss_id "TSS26510";
chrX	Cufflinks	exon	43627901	43627963	.	-	.	gene_id "XLOC_029336"; transcript_id "5_00081983"; exon_number "2"; gene_name "uc010nhj.2"; oId "upf1_r4.39430.1"; nearest_ref "uc010nhj.2"; class_code "j"; tss_id "TSS26510";
chrX	Cufflinks	exon	43628554	43628665	.	-	.	gene_id "XLOC_029336"; transcript_id "5_00081983"; exon_number "3"; gene_name "uc010nhj.2"; oId "upf1_r4.39430.1"; nearest_ref "uc010nhj.2"; class_code "j"; tss_id "TSS26510";
chrX	Cufflinks	exon	43634422	43634519	.	-	.	gene_id "XLOC_029336"; transcript_id "5_00081983"; exon_number "4"; gene_name "uc010nhj.2"; oId "upf1_r4.39430.1"; nearest_ref "uc010nhj.2"; class_code "j"; tss_id "TSS26510";
chrX	Cufflinks	exon	43637929	43637986	.	-	.	gene_id "XLOC_029336"; transcript_id "5_00081983"; exon_number "5"; gene_name "uc010nhj.2"; oId "upf1_r4.39430.1"; nearest_ref "uc010nhj.2"; class_code "j"; tss_id "TSS26510";
chrX	Cufflinks	exon	43639589	43639642	.	-	.	gene_id "XLOC_029336"; transcript_id "5_00081983"; exon_number "6"; gene_name "uc010nhj.2"; oId "upf1_r4.39430.1"; nearest_ref "uc010nhj.2"; class_code "j"; tss_id "TSS26510";
chrX	Cufflinks	exon	43640695	43640791	.	-	.	gene_id "XLOC_029336"; transcript_id "5_00081983"; exon_number "7"; gene_name "uc010nhj.2"; oId "upf1_r4.39430.1"; nearest_ref "uc010nhj.2"; class_code "j"; tss_id "TSS26510";
chrX	Cufflinks	exon	43652666	43652825	.	-	.	gene_id "XLOC_029336"; transcript_id "5_00081983"; exon_number "8"; gene_name "uc010nhj.2"; oId "upf1_r4.39430.1"; nearest_ref "uc010nhj.2"; class_code "j"; tss_id "TSS26510";
chrX	Cufflinks	exon	43654986	43655135	.	-	.	gene_id "XLOC_029336"; transcript_id "5_00081983"; exon_number "9"; gene_name "uc010nhj.2"; oId "upf1_r4.39430.1"; nearest_ref "uc010nhj.2"; class_code "j"; tss_id "TSS26510";
chrX	Cufflinks	exon	43656372	43656513	.	-	.	gene_id "XLOC_029336"; transcript_id "5_00081983"; exon_number "10"; gene_name "uc010nhj.2"; oId "upf1_r4.39430.1"; nearest_ref "uc010nhj.2"; class_code "j"; tss_id "TSS26510";
chrX	Cufflinks	exon	43661419	43661510	.	-	.	gene_id "XLOC_029336"; transcript_id "5_00081983"; exon_number "11"; gene_name "uc010nhj.2"; oId "upf1_r4.39430.1"; nearest_ref "uc010nhj.2"; class_code "j"; tss_id "TSS26510";
chrX	Cufflinks	exon	43662547	43662651	.	-	.	gene_id "XLOC_029336"; transcript_id "5_00081983"; exon_number "12"; gene_name "uc010nhj.2"; oId "upf1_r4.39430.1"; nearest_ref "uc010nhj.2"; class_code "j"; tss_id "TSS26510";
chrX	Cufflinks	exon	43698114	43698251	.	-	.	gene_id "XLOC_029336"; transcript_id "5_00081983"; exon_number "13"; gene_name "uc010nhj.2"; oId "upf1_r4.39430.1"; nearest_ref "uc010nhj.2"; class_code "j"; tss_id "TSS26510";
chrX	Cufflinks	exon	43702916	43703010	.	-	.	gene_id "XLOC_029336"; transcript_id "5_00081983"; exon_number "14"; gene_name "uc010nhj.2"; oId "upf1_r4.39430.1"; nearest_ref "uc010nhj.2"; class_code "j"; tss_id "TSS26510";
chrX	Cufflinks	exon	43703138	43703180	.	-	.	gene_id "XLOC_029336"; transcript_id "5_00081983"; exon_number "15"; gene_name "uc010nhj.2"; oId "upf1_r4.39430.1"; nearest_ref "uc010nhj.2"; class_code "j"; tss_id "TSS26510";
chrX	Cufflinks	exon	43703752	43703854	.	-	.	gene_id "XLOC_029336"; transcript_id "5_00081983"; exon_number "16"; gene_name "uc010nhj.2"; oId "upf1_r4.39430.1"; nearest_ref "uc010nhj.2"; class_code "j"; tss_id "TSS26510";
chrX	Cufflinks	exon	43625858	43626865	.	-	.	gene_id "XLOC_029336"; transcript_id "5_00081224"; exon_number "1"; gene_name "uc011mky.1"; oId "upf3.22297.4"; nearest_ref "uc011mky.1"; class_code "j"; tss_id "TSS26512";
chrX	Cufflinks	exon	43627901	43628080	.	-	.	gene_id "XLOC_029336"; transcript_id "5_00081224"; exon_number "2"; gene_name "uc011mky.1"; oId "upf3.22297.4"; nearest_ref "uc011mky.1"; class_code "j"; tss_id "TSS26512";
chrX	hg19_knownGene	exon	43625858	43626865	.	-	.	gene_id "XLOC_029336"; transcript_id "5_00078802"; exon_number "1"; gene_name "uc011mkx.1"; oId "uc011mkx.1"; nearest_ref "uc011mkx.1"; class_code "="; tss_id "TSS26513"; p_id "P26142";
chrX	hg19_knownGene	exon	43627901	43627963	.	-	.	gene_id "XLOC_029336"; transcript_id "5_00078802"; exon_number "2"; gene_name "uc011mkx.1"; oId "uc011mkx.1"; nearest_ref "uc011mkx.1"; class_code "="; tss_id "TSS26513"; p_id "P26142";
chrX	hg19_knownGene	exon	43628554	43628665	.	-	.	gene_id "XLOC_029336"; transcript_id "5_00078802"; exon_number "3"; gene_name "uc011mkx.1"; oId "uc011mkx.1"; nearest_ref "uc011mkx.1"; class_code "="; tss_id "TSS26513"; p_id "P26142";
chrX	hg19_knownGene	exon	43637929	43637986	.	-	.	gene_id "XLOC_029336"; transcript_id "5_00078802"; exon_number "4"; gene_name "uc011mkx.1"; oId "uc011mkx.1"; nearest_ref "uc011mkx.1"; class_code "="; tss_id "TSS26513"; p_id "P26142";
chrX	hg19_knownGene	exon	43639589	43639642	.	-	.	gene_id "XLOC_029336"; transcript_id "5_00078802"; exon_number "5"; gene_name "uc011mkx.1"; oId "uc011mkx.1"; nearest_ref "uc011mkx.1"; class_code "="; tss_id "TSS26513"; p_id "P26142";
chrX	hg19_knownGene	exon	43640695	43640791	.	-	.	gene_id "XLOC_029336"; transcript_id "5_00078802"; exon_number "6"; gene_name "uc011mkx.1"; oId "uc011mkx.1"; nearest_ref "uc011mkx.1"; class_code "="; tss_id "TSS26513"; p_id "P26142";
chrX	hg19_knownGene	exon	43652666	43652825	.	-	.	gene_id "XLOC_029336"; transcript_id "5_00078802"; exon_number "7"; gene_name "uc011mkx.1"; oId "uc011mkx.1"; nearest_ref "uc011mkx.1"; class_code "="; tss_id "TSS26513"; p_id "P26142";
chrX	hg19_knownGene	exon	43654986	43655135	.	-	.	gene_id "XLOC_029336"; transcript_id "5_00078802"; exon_number "8"; gene_name "uc011mkx.1"; oId "uc011mkx.1"; nearest_ref "uc011mkx.1"; class_code "="; tss_id "TSS26513"; p_id "P26142";
chrX	hg19_knownGene	exon	43656372	43656513	.	-	.	gene_id "XLOC_029336"; transcript_id "5_00078802"; exon_number "9"; gene_name "uc011mkx.1"; oId "uc011mkx.1"; nearest_ref "uc011mkx.1"; class_code "="; tss_id "TSS26513"; p_id "P26142";
chrX	hg19_knownGene	exon	43661419	43661510	.	-	.	gene_id "XLOC_029336"; transcript_id "5_00078802"; exon_number "10"; gene_name "uc011mkx.1"; oId "uc011mkx.1"; nearest_ref "uc011mkx.1"; class_code "="; tss_id "TSS26513"; p_id "P26142";
chrX	hg19_knownGene	exon	43662547	43662651	.	-	.	gene_id "XLOC_029336"; transcript_id "5_00078802"; exon_number "11"; gene_name "uc011mkx.1"; oId "uc011mkx.1"; nearest_ref "uc011mkx.1"; class_code "="; tss_id "TSS26513"; p_id "P26142";
chrX	hg19_knownGene	exon	43698114	43698251	.	-	.	gene_id "XLOC_029336"; transcript_id "5_00078802"; exon_number "12"; gene_name "uc011mkx.1"; oId "uc011mkx.1"; nearest_ref "uc011mkx.1"; class_code "="; tss_id "TSS26513"; p_id "P26142";
chrX	hg19_knownGene	exon	43702916	43703010	.	-	.	gene_id "XLOC_029336"; transcript_id "5_00078802"; exon_number "13"; gene_name "uc011mkx.1"; oId "uc011mkx.1"; nearest_ref "uc011mkx.1"; class_code "="; tss_id "TSS26513"; p_id "P26142";
chrX	hg19_knownGene	exon	43709578	43709736	.	-	.	gene_id "XLOC_029336"; transcript_id "5_00078802"; exon_number "14"; gene_name "uc011mkx.1"; oId "uc011mkx.1"; nearest_ref "uc011mkx.1"; class_code "="; tss_id "TSS26513"; p_id "P26142";
chrX	Cufflinks	exon	43625858	43626865	.	-	.	gene_id "XLOC_029336"; transcript_id "5_00078801"; exon_number "1"; gene_name "uc010nhj.2"; oId "SC3.21269.4"; nearest_ref "uc010nhj.2"; class_code "j"; tss_id "TSS26513";
chrX	Cufflinks	exon	43627901	43627963	.	-	.	gene_id "XLOC_029336"; transcript_id "5_00078801"; exon_number "2"; gene_name "uc010nhj.2"; oId "SC3.21269.4"; nearest_ref "uc010nhj.2"; class_code "j"; tss_id "TSS26513";
chrX	Cufflinks	exon	43628554	43628665	.	-	.	gene_id "XLOC_029336"; transcript_id "5_00078801"; exon_number "3"; gene_name "uc010nhj.2"; oId "SC3.21269.4"; nearest_ref "uc010nhj.2"; class_code "j"; tss_id "TSS26513";
chrX	Cufflinks	exon	43634422	43634519	.	-	.	gene_id "XLOC_029336"; transcript_id "5_00078801"; exon_number "4"; gene_name "uc010nhj.2"; oId "SC3.21269.4"; nearest_ref "uc010nhj.2"; class_code "j"; tss_id "TSS26513";
chrX	Cufflinks	exon	43637929	43637986	.	-	.	gene_id "XLOC_029336"; transcript_id "5_00078801"; exon_number "5"; gene_name "uc010nhj.2"; oId "SC3.21269.4"; nearest_ref "uc010nhj.2"; class_code "j"; tss_id "TSS26513";
chrX	Cufflinks	exon	43639589	43639642	.	-	.	gene_id "XLOC_029336"; transcript_id "5_00078801"; exon_number "6"; gene_name "uc010nhj.2"; oId "SC3.21269.4"; nearest_ref "uc010nhj.2"; class_code "j"; tss_id "TSS26513";
chrX	Cufflinks	exon	43640695	43640791	.	-	.	gene_id "XLOC_029336"; transcript_id "5_00078801"; exon_number "7"; gene_name "uc010nhj.2"; oId "SC3.21269.4"; nearest_ref "uc010nhj.2"; class_code "j"; tss_id "TSS26513";
chrX	Cufflinks	exon	43652666	43652825	.	-	.	gene_id "XLOC_029336"; transcript_id "5_00078801"; exon_number "8"; gene_name "uc010nhj.2"; oId "SC3.21269.4"; nearest_ref "uc010nhj.2"; class_code "j"; tss_id "TSS26513";
chrX	Cufflinks	exon	43654986	43655135	.	-	.	gene_id "XLOC_029336"; transcript_id "5_00078801"; exon_number "9"; gene_name "uc010nhj.2"; oId "SC3.21269.4"; nearest_ref "uc010nhj.2"; class_code "j"; tss_id "TSS26513";
chrX	Cufflinks	exon	43656372	43656513	.	-	.	gene_id "XLOC_029336"; transcript_id "5_00078801"; exon_number "10"; gene_name "uc010nhj.2"; oId "SC3.21269.4"; nearest_ref "uc010nhj.2"; class_code "j"; tss_id "TSS26513";
chrX	Cufflinks	exon	43661419	43661510	.	-	.	gene_id "XLOC_029336"; transcript_id "5_00078801"; exon_number "11"; gene_name "uc010nhj.2"; oId "SC3.21269.4"; nearest_ref "uc010nhj.2"; class_code "j"; tss_id "TSS26513";
chrX	Cufflinks	exon	43662547	43662651	.	-	.	gene_id "XLOC_029336"; transcript_id "5_00078801"; exon_number "12"; gene_name "uc010nhj.2"; oId "SC3.21269.4"; nearest_ref "uc010nhj.2"; class_code "j"; tss_id "TSS26513";
chrX	Cufflinks	exon	43698114	43698251	.	-	.	gene_id "XLOC_029336"; transcript_id "5_00078801"; exon_number "13"; gene_name "uc010nhj.2"; oId "SC3.21269.4"; nearest_ref "uc010nhj.2"; class_code "j"; tss_id "TSS26513";
chrX	Cufflinks	exon	43702916	43703010	.	-	.	gene_id "XLOC_029336"; transcript_id "5_00078801"; exon_number "14"; gene_name "uc010nhj.2"; oId "SC3.21269.4"; nearest_ref "uc010nhj.2"; class_code "j"; tss_id "TSS26513";
chrX	Cufflinks	exon	43709578	43709736	.	-	.	gene_id "XLOC_029336"; transcript_id "5_00078801"; exon_number "15"; gene_name "uc010nhj.2"; oId "SC3.21269.4"; nearest_ref "uc010nhj.2"; class_code "j"; tss_id "TSS26513";
chrX	hg19_knownGene	exon	43625858	43626865	.	-	.	gene_id "XLOC_029336"; transcript_id "5_00078804"; exon_number "1"; gene_name "uc011mky.1"; oId "uc011mky.1"; nearest_ref "uc011mky.1"; class_code "="; tss_id "TSS26514"; p_id "P26141";
chrX	hg19_knownGene	exon	43627901	43627963	.	-	.	gene_id "XLOC_029336"; transcript_id "5_00078804"; exon_number "2"; gene_name "uc011mky.1"; oId "uc011mky.1"; nearest_ref "uc011mky.1"; class_code "="; tss_id "TSS26514"; p_id "P26141";
chrX	hg19_knownGene	exon	43628554	43628665	.	-	.	gene_id "XLOC_029336"; transcript_id "5_00078804"; exon_number "3"; gene_name "uc011mky.1"; oId "uc011mky.1"; nearest_ref "uc011mky.1"; class_code "="; tss_id "TSS26514"; p_id "P26141";
chrX	hg19_knownGene	exon	43634422	43634519	.	-	.	gene_id "XLOC_029336"; transcript_id "5_00078804"; exon_number "4"; gene_name "uc011mky.1"; oId "uc011mky.1"; nearest_ref "uc011mky.1"; class_code "="; tss_id "TSS26514"; p_id "P26141";
chrX	hg19_knownGene	exon	43637929	43637986	.	-	.	gene_id "XLOC_029336"; transcript_id "5_00078804"; exon_number "5"; gene_name "uc011mky.1"; oId "uc011mky.1"; nearest_ref "uc011mky.1"; class_code "="; tss_id "TSS26514"; p_id "P26141";
chrX	hg19_knownGene	exon	43639589	43639642	.	-	.	gene_id "XLOC_029336"; transcript_id "5_00078804"; exon_number "6"; gene_name "uc011mky.1"; oId "uc011mky.1"; nearest_ref "uc011mky.1"; class_code "="; tss_id "TSS26514"; p_id "P26141";
chrX	hg19_knownGene	exon	43640695	43640791	.	-	.	gene_id "XLOC_029336"; transcript_id "5_00078804"; exon_number "7"; gene_name "uc011mky.1"; oId "uc011mky.1"; nearest_ref "uc011mky.1"; class_code "="; tss_id "TSS26514"; p_id "P26141";
chrX	hg19_knownGene	exon	43652666	43652825	.	-	.	gene_id "XLOC_029336"; transcript_id "5_00078804"; exon_number "8"; gene_name "uc011mky.1"; oId "uc011mky.1"; nearest_ref "uc011mky.1"; class_code "="; tss_id "TSS26514"; p_id "P26141";
chrX	hg19_knownGene	exon	43654986	43655135	.	-	.	gene_id "XLOC_029336"; transcript_id "5_00078804"; exon_number "9"; gene_name "uc011mky.1"; oId "uc011mky.1"; nearest_ref "uc011mky.1"; class_code "="; tss_id "TSS26514"; p_id "P26141";
chrX	hg19_knownGene	exon	43656372	43656513	.	-	.	gene_id "XLOC_029336"; transcript_id "5_00078804"; exon_number "10"; gene_name "uc011mky.1"; oId "uc011mky.1"; nearest_ref "uc011mky.1"; class_code "="; tss_id "TSS26514"; p_id "P26141";
chrX	hg19_knownGene	exon	43661419	43661510	.	-	.	gene_id "XLOC_029336"; transcript_id "5_00078804"; exon_number "11"; gene_name "uc011mky.1"; oId "uc011mky.1"; nearest_ref "uc011mky.1"; class_code "="; tss_id "TSS26514"; p_id "P26141";
chrX	hg19_knownGene	exon	43662547	43662651	.	-	.	gene_id "XLOC_029336"; transcript_id "5_00078804"; exon_number "12"; gene_name "uc011mky.1"; oId "uc011mky.1"; nearest_ref "uc011mky.1"; class_code "="; tss_id "TSS26514"; p_id "P26141";
chrX	hg19_knownGene	exon	43698114	43698251	.	-	.	gene_id "XLOC_029336"; transcript_id "5_00078804"; exon_number "13"; gene_name "uc011mky.1"; oId "uc011mky.1"; nearest_ref "uc011mky.1"; class_code "="; tss_id "TSS26514"; p_id "P26141";
chrX	hg19_knownGene	exon	43702916	43703010	.	-	.	gene_id "XLOC_029336"; transcript_id "5_00078804"; exon_number "14"; gene_name "uc011mky.1"; oId "uc011mky.1"; nearest_ref "uc011mky.1"; class_code "="; tss_id "TSS26514"; p_id "P26141";
chrX	hg19_knownGene	exon	43703138	43703180	.	-	.	gene_id "XLOC_029336"; transcript_id "5_00078804"; exon_number "15"; gene_name "uc011mky.1"; oId "uc011mky.1"; nearest_ref "uc011mky.1"; class_code "="; tss_id "TSS26514"; p_id "P26141";
chrX	hg19_knownGene	exon	43741500	43741721	.	-	.	gene_id "XLOC_029336"; transcript_id "5_00078804"; exon_number "16"; gene_name "uc011mky.1"; oId "uc011mky.1"; nearest_ref "uc011mky.1"; class_code "="; tss_id "TSS26514"; p_id "P26141";
chrX	hg19_knownGene	exon	43625858	43626865	.	-	.	gene_id "XLOC_029336"; transcript_id "5_00078803"; exon_number "1"; gene_name "uc004dfz.3"; oId "uc004dfz.3"; nearest_ref "uc004dfz.3"; class_code "="; tss_id "TSS26514"; p_id "P26140";
chrX	hg19_knownGene	exon	43627901	43627963	.	-	.	gene_id "XLOC_029336"; transcript_id "5_00078803"; exon_number "2"; gene_name "uc004dfz.3"; oId "uc004dfz.3"; nearest_ref "uc004dfz.3"; class_code "="; tss_id "TSS26514"; p_id "P26140";
chrX	hg19_knownGene	exon	43628554	43628665	.	-	.	gene_id "XLOC_029336"; transcript_id "5_00078803"; exon_number "3"; gene_name "uc004dfz.3"; oId "uc004dfz.3"; nearest_ref "uc004dfz.3"; class_code "="; tss_id "TSS26514"; p_id "P26140";
chrX	hg19_knownGene	exon	43634422	43634519	.	-	.	gene_id "XLOC_029336"; transcript_id "5_00078803"; exon_number "4"; gene_name "uc004dfz.3"; oId "uc004dfz.3"; nearest_ref "uc004dfz.3"; class_code "="; tss_id "TSS26514"; p_id "P26140";
chrX	hg19_knownGene	exon	43637929	43637986	.	-	.	gene_id "XLOC_029336"; transcript_id "5_00078803"; exon_number "5"; gene_name "uc004dfz.3"; oId "uc004dfz.3"; nearest_ref "uc004dfz.3"; class_code "="; tss_id "TSS26514"; p_id "P26140";
chrX	hg19_knownGene	exon	43639589	43639642	.	-	.	gene_id "XLOC_029336"; transcript_id "5_00078803"; exon_number "6"; gene_name "uc004dfz.3"; oId "uc004dfz.3"; nearest_ref "uc004dfz.3"; class_code "="; tss_id "TSS26514"; p_id "P26140";
chrX	hg19_knownGene	exon	43640695	43640791	.	-	.	gene_id "XLOC_029336"; transcript_id "5_00078803"; exon_number "7"; gene_name "uc004dfz.3"; oId "uc004dfz.3"; nearest_ref "uc004dfz.3"; class_code "="; tss_id "TSS26514"; p_id "P26140";
chrX	hg19_knownGene	exon	43652666	43652825	.	-	.	gene_id "XLOC_029336"; transcript_id "5_00078803"; exon_number "8"; gene_name "uc004dfz.3"; oId "uc004dfz.3"; nearest_ref "uc004dfz.3"; class_code "="; tss_id "TSS26514"; p_id "P26140";
chrX	hg19_knownGene	exon	43654986	43655135	.	-	.	gene_id "XLOC_029336"; transcript_id "5_00078803"; exon_number "9"; gene_name "uc004dfz.3"; oId "uc004dfz.3"; nearest_ref "uc004dfz.3"; class_code "="; tss_id "TSS26514"; p_id "P26140";
chrX	hg19_knownGene	exon	43656372	43656513	.	-	.	gene_id "XLOC_029336"; transcript_id "5_00078803"; exon_number "10"; gene_name "uc004dfz.3"; oId "uc004dfz.3"; nearest_ref "uc004dfz.3"; class_code "="; tss_id "TSS26514"; p_id "P26140";
chrX	hg19_knownGene	exon	43661419	43661510	.	-	.	gene_id "XLOC_029336"; transcript_id "5_00078803"; exon_number "11"; gene_name "uc004dfz.3"; oId "uc004dfz.3"; nearest_ref "uc004dfz.3"; class_code "="; tss_id "TSS26514"; p_id "P26140";
chrX	hg19_knownGene	exon	43662547	43662651	.	-	.	gene_id "XLOC_029336"; transcript_id "5_00078803"; exon_number "12"; gene_name "uc004dfz.3"; oId "uc004dfz.3"; nearest_ref "uc004dfz.3"; class_code "="; tss_id "TSS26514"; p_id "P26140";
chrX	hg19_knownGene	exon	43698114	43698251	.	-	.	gene_id "XLOC_029336"; transcript_id "5_00078803"; exon_number "13"; gene_name "uc004dfz.3"; oId "uc004dfz.3"; nearest_ref "uc004dfz.3"; class_code "="; tss_id "TSS26514"; p_id "P26140";
chrX	hg19_knownGene	exon	43702916	43703010	.	-	.	gene_id "XLOC_029336"; transcript_id "5_00078803"; exon_number "14"; gene_name "uc004dfz.3"; oId "uc004dfz.3"; nearest_ref "uc004dfz.3"; class_code "="; tss_id "TSS26514"; p_id "P26140";
chrX	hg19_knownGene	exon	43741500	43741721	.	-	.	gene_id "XLOC_029336"; transcript_id "5_00078803"; exon_number "15"; gene_name "uc004dfz.3"; oId "uc004dfz.3"; nearest_ref "uc004dfz.3"; class_code "="; tss_id "TSS26514"; p_id "P26140";
chrX	hg19_knownGene	exon	43696487	43697239	.	-	.	gene_id "XLOC_029336"; transcript_id "5_00078805"; exon_number "1"; gene_name "uc010nhj.2"; oId "uc010nhj.2"; nearest_ref "uc010nhj.2"; class_code "="; tss_id "TSS26514"; p_id "P26139";
chrX	hg19_knownGene	exon	43698114	43698251	.	-	.	gene_id "XLOC_029336"; transcript_id "5_00078805"; exon_number "2"; gene_name "uc010nhj.2"; oId "uc010nhj.2"; nearest_ref "uc010nhj.2"; class_code "="; tss_id "TSS26514"; p_id "P26139";
chrX	hg19_knownGene	exon	43702916	43703010	.	-	.	gene_id "XLOC_029336"; transcript_id "5_00078805"; exon_number "3"; gene_name "uc010nhj.2"; oId "uc010nhj.2"; nearest_ref "uc010nhj.2"; class_code "="; tss_id "TSS26514"; p_id "P26139";
chrX	hg19_knownGene	exon	43741500	43741721	.	-	.	gene_id "XLOC_029336"; transcript_id "5_00078805"; exon_number "4"; gene_name "uc010nhj.2"; oId "uc010nhj.2"; nearest_ref "uc010nhj.2"; class_code "="; tss_id "TSS26514"; p_id "P26139";
chrX	hg19_knownGene	exon	43808024	43809272	.	-	.	gene_id "XLOC_029337"; transcript_id "5_00078806"; exon_number "1"; gene_name "uc004dga.3"; oId "uc004dga.3"; nearest_ref "uc004dga.3"; class_code "="; tss_id "TSS26515"; p_id "P26143";
chrX	hg19_knownGene	exon	43817718	43818098	.	-	.	gene_id "XLOC_029337"; transcript_id "5_00078806"; exon_number "2"; gene_name "uc004dga.3"; oId "uc004dga.3"; nearest_ref "uc004dga.3"; class_code "="; tss_id "TSS26515"; p_id "P26143";
chrX	hg19_knownGene	exon	43832550	43832921	.	-	.	gene_id "XLOC_029337"; transcript_id "5_00078806"; exon_number "3"; gene_name "uc004dga.3"; oId "uc004dga.3"; nearest_ref "uc004dga.3"; class_code "="; tss_id "TSS26515"; p_id "P26143";
chrX	hg19_knownGene	exon	44007129	44008142	.	-	.	gene_id "XLOC_029338"; transcript_id "5_00078807"; exon_number "1"; gene_name "uc004dgb.3"; oId "uc004dgb.3"; nearest_ref "uc004dgb.3"; class_code "="; tss_id "TSS26516"; p_id "P26144";
chrX	hg19_knownGene	exon	44023168	44023273	.	-	.	gene_id "XLOC_029338"; transcript_id "5_00078807"; exon_number "2"; gene_name "uc004dgb.3"; oId "uc004dgb.3"; nearest_ref "uc004dgb.3"; class_code "="; tss_id "TSS26516"; p_id "P26144";
chrX	hg19_knownGene	exon	44035538	44035630	.	-	.	gene_id "XLOC_029338"; transcript_id "5_00078807"; exon_number "3"; gene_name "uc004dgb.3"; oId "uc004dgb.3"; nearest_ref "uc004dgb.3"; class_code "="; tss_id "TSS26516"; p_id "P26144";
chrX	hg19_knownGene	exon	44037613	44037810	.	-	.	gene_id "XLOC_029338"; transcript_id "5_00078807"; exon_number "4"; gene_name "uc004dgb.3"; oId "uc004dgb.3"; nearest_ref "uc004dgb.3"; class_code "="; tss_id "TSS26516"; p_id "P26144";
chrX	hg19_knownGene	exon	44088895	44089025	.	-	.	gene_id "XLOC_029338"; transcript_id "5_00078807"; exon_number "5"; gene_name "uc004dgb.3"; oId "uc004dgb.3"; nearest_ref "uc004dgb.3"; class_code "="; tss_id "TSS26516"; p_id "P26144";
chrX	hg19_knownGene	exon	44091727	44091923	.	-	.	gene_id "XLOC_029338"; transcript_id "5_00078807"; exon_number "6"; gene_name "uc004dgb.3"; oId "uc004dgb.3"; nearest_ref "uc004dgb.3"; class_code "="; tss_id "TSS26516"; p_id "P26144";
chrX	hg19_knownGene	exon	44094551	44094693	.	-	.	gene_id "XLOC_029338"; transcript_id "5_00078807"; exon_number "7"; gene_name "uc004dgb.3"; oId "uc004dgb.3"; nearest_ref "uc004dgb.3"; class_code "="; tss_id "TSS26516"; p_id "P26144";
chrX	hg19_knownGene	exon	44101367	44101535	.	-	.	gene_id "XLOC_029338"; transcript_id "5_00078807"; exon_number "8"; gene_name "uc004dgb.3"; oId "uc004dgb.3"; nearest_ref "uc004dgb.3"; class_code "="; tss_id "TSS26516"; p_id "P26144";
chrX	hg19_knownGene	exon	44107518	44107656	.	-	.	gene_id "XLOC_029338"; transcript_id "5_00078807"; exon_number "9"; gene_name "uc004dgb.3"; oId "uc004dgb.3"; nearest_ref "uc004dgb.3"; class_code "="; tss_id "TSS26516"; p_id "P26144";
chrX	hg19_knownGene	exon	44108049	44108162	.	-	.	gene_id "XLOC_029338"; transcript_id "5_00078807"; exon_number "10"; gene_name "uc004dgb.3"; oId "uc004dgb.3"; nearest_ref "uc004dgb.3"; class_code "="; tss_id "TSS26516"; p_id "P26144";
chrX	hg19_knownGene	exon	44109440	44109691	.	-	.	gene_id "XLOC_029338"; transcript_id "5_00078807"; exon_number "11"; gene_name "uc004dgb.3"; oId "uc004dgb.3"; nearest_ref "uc004dgb.3"; class_code "="; tss_id "TSS26516"; p_id "P26144";
chrX	hg19_knownGene	exon	44120321	44120544	.	-	.	gene_id "XLOC_029338"; transcript_id "5_00078807"; exon_number "12"; gene_name "uc004dgb.3"; oId "uc004dgb.3"; nearest_ref "uc004dgb.3"; class_code "="; tss_id "TSS26516"; p_id "P26144";
chrX	hg19_knownGene	exon	44131932	44132082	.	-	.	gene_id "XLOC_029338"; transcript_id "5_00078807"; exon_number "13"; gene_name "uc004dgb.3"; oId "uc004dgb.3"; nearest_ref "uc004dgb.3"; class_code "="; tss_id "TSS26516"; p_id "P26144";
chrX	hg19_knownGene	exon	44171814	44172002	.	-	.	gene_id "XLOC_029338"; transcript_id "5_00078807"; exon_number "14"; gene_name "uc004dgb.3"; oId "uc004dgb.3"; nearest_ref "uc004dgb.3"; class_code "="; tss_id "TSS26516"; p_id "P26144";
chrX	hg19_knownGene	exon	44202793	44202923	.	-	.	gene_id "XLOC_029338"; transcript_id "5_00078807"; exon_number "15"; gene_name "uc004dgb.3"; oId "uc004dgb.3"; nearest_ref "uc004dgb.3"; class_code "="; tss_id "TSS26516"; p_id "P26144";
chrX	Cufflinks	exon	44113017	44113217	.	-	.	gene_id "XLOC_029339"; transcript_id "5_00081985"; exon_number "1"; gene_name "uc004dgb.3"; oId "upf1_r4.39422.1"; nearest_ref "uc004dgb.3"; class_code "i";
chrX	Cufflinks	exon	44168657	44169480	.	-	.	gene_id "XLOC_029340"; transcript_id "5_00078808"; exon_number "1"; gene_name "uc004dgb.3"; oId "SC3.21270.1"; nearest_ref "uc004dgb.3"; class_code "i";
chrX	Cufflinks	exon	44169585	44169692	.	-	.	gene_id "XLOC_029341"; transcript_id "5_00080565"; exon_number "1"; gene_name "uc004dgb.3"; oId "SC4.33067.1"; nearest_ref "uc004dgb.3"; class_code "i";
chrX	Cufflinks	exon	44335466	44335890	.	-	.	gene_id "XLOC_029342"; transcript_id "5_00078809"; exon_number "1"; oId "upf1_r4.39424.1"; class_code ".";
chrX	Cufflinks	exon	44336596	44336702	.	-	.	gene_id "XLOC_029343"; transcript_id "5_00080567"; exon_number "1"; oId "SC4.33064.1"; class_code "u";
chrX	hg19_knownGene	exon	44382886	44383521	.	-	.	gene_id "XLOC_029344"; transcript_id "5_00078810"; exon_number "1"; gene_name "uc004dgc.2"; oId "uc004dgc.2"; nearest_ref "uc004dgc.2"; class_code "="; tss_id "TSS26518"; p_id "P26145";
chrX	hg19_knownGene	exon	44386483	44386611	.	-	.	gene_id "XLOC_029344"; transcript_id "5_00078810"; exon_number "2"; gene_name "uc004dgc.2"; oId "uc004dgc.2"; nearest_ref "uc004dgc.2"; class_code "="; tss_id "TSS26518"; p_id "P26145";
chrX	hg19_knownGene	exon	44397713	44397788	.	-	.	gene_id "XLOC_029344"; transcript_id "5_00078810"; exon_number "3"; gene_name "uc004dgc.2"; oId "uc004dgc.2"; nearest_ref "uc004dgc.2"; class_code "="; tss_id "TSS26518"; p_id "P26145";
chrX	hg19_knownGene	exon	44401191	44401347	.	-	.	gene_id "XLOC_029344"; transcript_id "5_00078810"; exon_number "4"; gene_name "uc004dgc.2"; oId "uc004dgc.2"; nearest_ref "uc004dgc.2"; class_code "="; tss_id "TSS26518"; p_id "P26145";
chrX	hg19_knownGene	exon	44402051	44402221	.	-	.	gene_id "XLOC_029344"; transcript_id "5_00078810"; exon_number "5"; gene_name "uc004dgc.2"; oId "uc004dgc.2"; nearest_ref "uc004dgc.2"; class_code "="; tss_id "TSS26518"; p_id "P26145";
chrX	Cufflinks	exon	44383020	44383516	.	-	.	gene_id "XLOC_029344"; transcript_id "5_00078812"; exon_number "1"; gene_name "uc004dgc.2"; oId "SC3.uc004dgc.2.3"; nearest_ref "uc004dgc.2"; class_code "j"; tss_id "TSS26518";
chrX	Cufflinks	exon	44386478	44386611	.	-	.	gene_id "XLOC_029344"; transcript_id "5_00078812"; exon_number "2"; gene_name "uc004dgc.2"; oId "SC3.uc004dgc.2.3"; nearest_ref "uc004dgc.2"; class_code "j"; tss_id "TSS26518";
chrX	Cufflinks	exon	44397713	44397788	.	-	.	gene_id "XLOC_029344"; transcript_id "5_00078812"; exon_number "3"; gene_name "uc004dgc.2"; oId "SC3.uc004dgc.2.3"; nearest_ref "uc004dgc.2"; class_code "j"; tss_id "TSS26518";
chrX	Cufflinks	exon	44401191	44401347	.	-	.	gene_id "XLOC_029344"; transcript_id "5_00078812"; exon_number "4"; gene_name "uc004dgc.2"; oId "SC3.uc004dgc.2.3"; nearest_ref "uc004dgc.2"; class_code "j"; tss_id "TSS26518";
chrX	Cufflinks	exon	44402051	44402235	.	-	.	gene_id "XLOC_029344"; transcript_id "5_00078812"; exon_number "5"; gene_name "uc004dgc.2"; oId "SC3.uc004dgc.2.3"; nearest_ref "uc004dgc.2"; class_code "j"; tss_id "TSS26518";
chrX	Cufflinks	exon	44383166	44383521	.	-	.	gene_id "XLOC_029344"; transcript_id "5_00081225"; exon_number "1"; gene_name "uc004dgc.2"; oId "upf3.uc004dgc.2.2"; nearest_ref "uc004dgc.2"; class_code "j"; tss_id "TSS26519";
chrX	Cufflinks	exon	44386483	44386611	.	-	.	gene_id "XLOC_029344"; transcript_id "5_00081225"; exon_number "2"; gene_name "uc004dgc.2"; oId "upf3.uc004dgc.2.2"; nearest_ref "uc004dgc.2"; class_code "j"; tss_id "TSS26519";
chrX	Cufflinks	exon	44397713	44397788	.	-	.	gene_id "XLOC_029344"; transcript_id "5_00081225"; exon_number "3"; gene_name "uc004dgc.2"; oId "upf3.uc004dgc.2.2"; nearest_ref "uc004dgc.2"; class_code "j"; tss_id "TSS26519";
chrX	Cufflinks	exon	44401191	44401347	.	-	.	gene_id "XLOC_029344"; transcript_id "5_00081225"; exon_number "4"; gene_name "uc004dgc.2"; oId "upf3.uc004dgc.2.2"; nearest_ref "uc004dgc.2"; class_code "j"; tss_id "TSS26519";
chrX	Cufflinks	exon	44401785	44401825	.	-	.	gene_id "XLOC_029344"; transcript_id "5_00081225"; exon_number "5"; gene_name "uc004dgc.2"; oId "upf3.uc004dgc.2.2"; nearest_ref "uc004dgc.2"; class_code "j"; tss_id "TSS26519";
chrX	Cufflinks	exon	44383170	44383521	.	-	.	gene_id "XLOC_029344"; transcript_id "5_00080568"; exon_number "1"; gene_name "uc004dgc.2"; oId "SC4.uc004dgc.2.3"; nearest_ref "uc004dgc.2"; class_code "j"; tss_id "TSS26519";
chrX	Cufflinks	exon	44386483	44386611	.	-	.	gene_id "XLOC_029344"; transcript_id "5_00080568"; exon_number "2"; gene_name "uc004dgc.2"; oId "SC4.uc004dgc.2.3"; nearest_ref "uc004dgc.2"; class_code "j"; tss_id "TSS26519";
chrX	Cufflinks	exon	44397713	44397788	.	-	.	gene_id "XLOC_029344"; transcript_id "5_00080568"; exon_number "3"; gene_name "uc004dgc.2"; oId "SC4.uc004dgc.2.3"; nearest_ref "uc004dgc.2"; class_code "j"; tss_id "TSS26519";
chrX	Cufflinks	exon	44401204	44401347	.	-	.	gene_id "XLOC_029344"; transcript_id "5_00080568"; exon_number "4"; gene_name "uc004dgc.2"; oId "SC4.uc004dgc.2.3"; nearest_ref "uc004dgc.2"; class_code "j"; tss_id "TSS26519";
chrX	Cufflinks	exon	44401785	44401802	.	-	.	gene_id "XLOC_029344"; transcript_id "5_00080568"; exon_number "5"; gene_name "uc004dgc.2"; oId "SC4.uc004dgc.2.3"; nearest_ref "uc004dgc.2"; class_code "j"; tss_id "TSS26519";
chrX	Cufflinks	exon	44383170	44383521	.	-	.	gene_id "XLOC_029344"; transcript_id "5_00080569"; exon_number "1"; gene_name "uc004dgc.2"; oId "SC4.uc004dgc.2.2"; nearest_ref "uc004dgc.2"; class_code "j"; tss_id "TSS26519";
chrX	Cufflinks	exon	44397713	44397788	.	-	.	gene_id "XLOC_029344"; transcript_id "5_00080569"; exon_number "2"; gene_name "uc004dgc.2"; oId "SC4.uc004dgc.2.2"; nearest_ref "uc004dgc.2"; class_code "j"; tss_id "TSS26519";
chrX	Cufflinks	exon	44401191	44401347	.	-	.	gene_id "XLOC_029344"; transcript_id "5_00080569"; exon_number "3"; gene_name "uc004dgc.2"; oId "SC4.uc004dgc.2.2"; nearest_ref "uc004dgc.2"; class_code "j"; tss_id "TSS26519";
chrX	Cufflinks	exon	44401785	44401914	.	-	.	gene_id "XLOC_029344"; transcript_id "5_00080569"; exon_number "4"; gene_name "uc004dgc.2"; oId "SC4.uc004dgc.2.2"; nearest_ref "uc004dgc.2"; class_code "j"; tss_id "TSS26519";
chrX	hg19_knownGene	exon	45007618	45011237	.	-	.	gene_id "XLOC_029345"; transcript_id "5_00078813"; exon_number "1"; gene_name "uc004dgg.2"; oId "uc004dgg.2"; nearest_ref "uc004dgg.2"; class_code "="; tss_id "TSS26520"; p_id "P26147";
chrX	hg19_knownGene	exon	45013155	45013443	.	-	.	gene_id "XLOC_029345"; transcript_id "5_00078813"; exon_number "2"; gene_name "uc004dgg.2"; oId "uc004dgg.2"; nearest_ref "uc004dgg.2"; class_code "="; tss_id "TSS26520"; p_id "P26147";
chrX	hg19_knownGene	exon	45016960	45017133	.	-	.	gene_id "XLOC_029345"; transcript_id "5_00078813"; exon_number "3"; gene_name "uc004dgg.2"; oId "uc004dgg.2"; nearest_ref "uc004dgg.2"; class_code "="; tss_id "TSS26520"; p_id "P26147";
chrX	hg19_knownGene	exon	45050996	45051260	.	-	.	gene_id "XLOC_029345"; transcript_id "5_00078813"; exon_number "4"; gene_name "uc004dgg.2"; oId "uc004dgg.2"; nearest_ref "uc004dgg.2"; class_code "="; tss_id "TSS26520"; p_id "P26147";
chrX	hg19_knownGene	exon	45059839	45060146	.	-	.	gene_id "XLOC_029345"; transcript_id "5_00078813"; exon_number "5"; gene_name "uc004dgg.2"; oId "uc004dgg.2"; nearest_ref "uc004dgg.2"; class_code "="; tss_id "TSS26520"; p_id "P26147";
chrX	hg19_knownGene	exon	45021555	45023494	.	-	.	gene_id "XLOC_029345"; transcript_id "5_00078814"; exon_number "1"; gene_name "uc004dgi.3"; oId "uc004dgi.3"; nearest_ref "uc004dgi.3"; class_code "="; tss_id "TSS26520"; p_id "P26146";
chrX	hg19_knownGene	exon	45050996	45051260	.	-	.	gene_id "XLOC_029345"; transcript_id "5_00078814"; exon_number "2"; gene_name "uc004dgi.3"; oId "uc004dgi.3"; nearest_ref "uc004dgi.3"; class_code "="; tss_id "TSS26520"; p_id "P26146";
chrX	hg19_knownGene	exon	45059839	45060146	.	-	.	gene_id "XLOC_029345"; transcript_id "5_00078814"; exon_number "3"; gene_name "uc004dgi.3"; oId "uc004dgi.3"; nearest_ref "uc004dgi.3"; class_code "="; tss_id "TSS26520"; p_id "P26146";
chrX	Cufflinks	exon	45604704	45605767	.	-	.	gene_id "XLOC_029346"; transcript_id "5_00080570"; exon_number "1"; gene_name "uc011mle.1"; oId "upf3.uc011mle.1.1"; nearest_ref "uc011mle.1"; class_code "o";
chrX	Cufflinks	exon	45605823	45606042	.	-	.	gene_id "XLOC_029347"; transcript_id "5_00080571"; exon_number "1"; gene_name "uc011mlf.1"; oId "SC4.33072.1"; nearest_ref "uc011mlf.1"; class_code "p";
chrX	hg19_knownGene	exon	45606421	45606530	.	-	.	gene_id "XLOC_029348"; transcript_id "5_00078816"; exon_number "1"; gene_name "uc011mlf.1"; oId "uc011mlf.1"; nearest_ref "uc011mlf.1"; class_code "=";
chrX	hg19_knownGene	exon	45707327	45707648	.	-	.	gene_id "XLOC_029349"; transcript_id "5_00078817"; exon_number "1"; gene_name "uc004dgk.1"; oId "uc004dgk.1"; nearest_ref "uc004dgk.1"; class_code "="; tss_id "TSS26521";
chrX	hg19_knownGene	exon	45708809	45710447	.	-	.	gene_id "XLOC_029349"; transcript_id "5_00078817"; exon_number "2"; gene_name "uc004dgk.1"; oId "uc004dgk.1"; nearest_ref "uc004dgk.1"; class_code "="; tss_id "TSS26521";
chrX	Cufflinks	exon	45918045	45918427	.	-	.	gene_id "XLOC_029350"; transcript_id "5_00078818"; exon_number "1"; oId "SC3.21276.1"; class_code ".";
chrX	Cufflinks	exon	45918566	45918787	.	-	.	gene_id "XLOC_029351"; transcript_id "5_00078819"; exon_number "1"; oId "SC3.21277.1"; class_code "u";
chrX	Cufflinks	exon	46147625	46147791	.	-	.	gene_id "XLOC_029352"; transcript_id "5_00080573"; exon_number "1"; oId "SC4.33076.1"; class_code "u";
chrX	Cufflinks	exon	46182131	46183028	.	-	.	gene_id "XLOC_029353"; transcript_id "5_00080574"; exon_number "1"; oId "SC4.33077.1"; class_code "u";
chrX	Cufflinks	exon	46182354	46183844	.	-	.	gene_id "XLOC_029353"; transcript_id "5_00081226"; exon_number "1"; gene_name "uc004dgl.1"; oId "upf3.uc004dgl.1.1"; nearest_ref "uc004dgl.1"; class_code "j"; tss_id "TSS26522";
chrX	Cufflinks	exon	46185810	46185889	.	-	.	gene_id "XLOC_029353"; transcript_id "5_00081226"; exon_number "2"; gene_name "uc004dgl.1"; oId "upf3.uc004dgl.1.1"; nearest_ref "uc004dgl.1"; class_code "j"; tss_id "TSS26522";
chrX	Cufflinks	exon	46186739	46186837	.	-	.	gene_id "XLOC_029353"; transcript_id "5_00081226"; exon_number "3"; gene_name "uc004dgl.1"; oId "upf3.uc004dgl.1.1"; nearest_ref "uc004dgl.1"; class_code "j"; tss_id "TSS26522";
chrX	Cufflinks	exon	46186986	46187109	.	-	.	gene_id "XLOC_029353"; transcript_id "5_00081226"; exon_number "4"; gene_name "uc004dgl.1"; oId "upf3.uc004dgl.1.1"; nearest_ref "uc004dgl.1"; class_code "j"; tss_id "TSS26522";
chrX	Cufflinks	exon	46182354	46183844	.	-	.	gene_id "XLOC_029353"; transcript_id "5_00080576"; exon_number "1"; gene_name "uc004dgl.1"; oId "upf3.uc004dgl.1.2"; nearest_ref "uc004dgl.1"; class_code "j"; tss_id "TSS26522";
chrX	Cufflinks	exon	46185810	46185889	.	-	.	gene_id "XLOC_029353"; transcript_id "5_00080576"; exon_number "2"; gene_name "uc004dgl.1"; oId "upf3.uc004dgl.1.2"; nearest_ref "uc004dgl.1"; class_code "j"; tss_id "TSS26522";
chrX	Cufflinks	exon	46186986	46187109	.	-	.	gene_id "XLOC_029353"; transcript_id "5_00080576"; exon_number "3"; gene_name "uc004dgl.1"; oId "upf3.uc004dgl.1.2"; nearest_ref "uc004dgl.1"; class_code "j"; tss_id "TSS26522";
chrX	Cufflinks	exon	46183275	46184219	.	-	.	gene_id "XLOC_029353"; transcript_id "5_00078820"; exon_number "1"; gene_name "uc004dgl.1"; oId "SC3.uc004dgl.1.1"; nearest_ref "uc004dgl.1"; class_code "p";
chrX	Cufflinks	exon	46185699	46185889	.	-	.	gene_id "XLOC_029353"; transcript_id "5_00081228"; exon_number "1"; gene_name "uc004dgl.1"; oId "upf3.uc004dgl.1.3"; nearest_ref "uc004dgl.1"; class_code "j"; tss_id "TSS26523";
chrX	Cufflinks	exon	46186739	46186964	.	-	.	gene_id "XLOC_029353"; transcript_id "5_00081228"; exon_number "2"; gene_name "uc004dgl.1"; oId "upf3.uc004dgl.1.3"; nearest_ref "uc004dgl.1"; class_code "j"; tss_id "TSS26523";
chrX	Cufflinks	exon	46185713	46185889	.	-	.	gene_id "XLOC_029353"; transcript_id "5_00081988"; exon_number "1"; gene_name "uc004dgl.1"; oId "upf1_r4.uc004dgl.1.3"; nearest_ref "uc004dgl.1"; class_code "j"; tss_id "TSS26522";
chrX	Cufflinks	exon	46186739	46186837	.	-	.	gene_id "XLOC_029353"; transcript_id "5_00081988"; exon_number "2"; gene_name "uc004dgl.1"; oId "upf1_r4.uc004dgl.1.3"; nearest_ref "uc004dgl.1"; class_code "j"; tss_id "TSS26522";
chrX	Cufflinks	exon	46186986	46187109	.	-	.	gene_id "XLOC_029353"; transcript_id "5_00081988"; exon_number "3"; gene_name "uc004dgl.1"; oId "upf1_r4.uc004dgl.1.3"; nearest_ref "uc004dgl.1"; class_code "j"; tss_id "TSS26522";
chrX	Cufflinks	exon	46185714	46185889	.	-	.	gene_id "XLOC_029353"; transcript_id "5_00078821"; exon_number "1"; gene_name "uc004dgl.1"; oId "uc004dgl.1_ext"; nearest_ref "uc004dgl.1"; class_code "="; tss_id "TSS26522";
chrX	Cufflinks	exon	46186986	46187109	.	-	.	gene_id "XLOC_029353"; transcript_id "5_00078821"; exon_number "2"; gene_name "uc004dgl.1"; oId "uc004dgl.1_ext"; nearest_ref "uc004dgl.1"; class_code "="; tss_id "TSS26522";
chrX	Cufflinks	exon	46184379	46185206	.	-	.	gene_id "XLOC_029354"; transcript_id "5_00081227"; exon_number "1"; gene_name "uc004dgl.1"; oId "upf3.22312.1"; nearest_ref "uc004dgl.1"; class_code "p";
chrX	Cufflinks	exon	46278668	46278817	.	-	.	gene_id "XLOC_029355"; transcript_id "5_00078822"; exon_number "1"; oId "upf1_r4.39435.1"; class_code ".";
chrX	Cufflinks	exon	46299138	46300164	.	-	.	gene_id "XLOC_029356"; transcript_id "5_00080578"; exon_number "1"; oId "SC4.33103.1"; class_code "u";
chrX	Cufflinks	exon	46303968	46304173	.	-	.	gene_id "XLOC_029357"; transcript_id "5_00081991"; exon_number "1"; oId "upf1_r4.39442.1"; class_code "u";
chrX	Cufflinks	exon	46315410	46315659	.	-	.	gene_id "XLOC_029358"; transcript_id "5_00081992"; exon_number "1"; gene_name "uc004dgm.3"; oId "upf1_r4.39465.1"; nearest_ref "uc004dgm.3"; class_code "i";
chrX	Cufflinks	exon	46316073	46316353	.	-	.	gene_id "XLOC_029359"; transcript_id "5_00078825"; exon_number "1"; gene_name "uc004dgm.3"; oId "SC4.33089.1"; nearest_ref "uc004dgm.3"; class_code "i";
chrX	Cufflinks	exon	46356894	46360770	.	-	.	gene_id "XLOC_029360"; transcript_id "5_00081229"; exon_number "1"; gene_name "uc010nhm.2"; oId "upf3.22330.1"; nearest_ref "uc010nhm.2"; class_code "j"; tss_id "TSS26524";
chrX	Cufflinks	exon	46382372	46382560	.	-	.	gene_id "XLOC_029360"; transcript_id "5_00081229"; exon_number "2"; gene_name "uc010nhm.2"; oId "upf3.22330.1"; nearest_ref "uc010nhm.2"; class_code "j"; tss_id "TSS26524";
chrX	Cufflinks	exon	46387785	46387880	.	-	.	gene_id "XLOC_029360"; transcript_id "5_00081229"; exon_number "3"; gene_name "uc010nhm.2"; oId "upf3.22330.1"; nearest_ref "uc010nhm.2"; class_code "j"; tss_id "TSS26524";
chrX	Cufflinks	exon	46388218	46388344	.	-	.	gene_id "XLOC_029360"; transcript_id "5_00081229"; exon_number "4"; gene_name "uc010nhm.2"; oId "upf3.22330.1"; nearest_ref "uc010nhm.2"; class_code "j"; tss_id "TSS26524";
chrX	Cufflinks	exon	46401508	46401551	.	-	.	gene_id "XLOC_029360"; transcript_id "5_00081229"; exon_number "5"; gene_name "uc010nhm.2"; oId "upf3.22330.1"; nearest_ref "uc010nhm.2"; class_code "j"; tss_id "TSS26524";
chrX	Cufflinks	exon	46403936	46404046	.	-	.	gene_id "XLOC_029360"; transcript_id "5_00081229"; exon_number "6"; gene_name "uc010nhm.2"; oId "upf3.22330.1"; nearest_ref "uc010nhm.2"; class_code "j"; tss_id "TSS26524";
chrX	Cufflinks	exon	46404806	46404897	.	-	.	gene_id "XLOC_029360"; transcript_id "5_00081229"; exon_number "7"; gene_name "uc010nhm.2"; oId "upf3.22330.1"; nearest_ref "uc010nhm.2"; class_code "j"; tss_id "TSS26524";
chrX	hg19_knownGene	exon	46357161	46360767	.	-	.	gene_id "XLOC_029360"; transcript_id "5_00078828"; exon_number "1"; gene_name "uc011mlg.1"; oId "uc011mlg.1"; nearest_ref "uc011mlg.1"; class_code "="; tss_id "TSS26524"; p_id "P26149";
chrX	hg19_knownGene	exon	46387785	46387880	.	-	.	gene_id "XLOC_029360"; transcript_id "5_00078828"; exon_number "2"; gene_name "uc011mlg.1"; oId "uc011mlg.1"; nearest_ref "uc011mlg.1"; class_code "="; tss_id "TSS26524"; p_id "P26149";
chrX	hg19_knownGene	exon	46388218	46388344	.	-	.	gene_id "XLOC_029360"; transcript_id "5_00078828"; exon_number "3"; gene_name "uc011mlg.1"; oId "uc011mlg.1"; nearest_ref "uc011mlg.1"; class_code "="; tss_id "TSS26524"; p_id "P26149";
chrX	hg19_knownGene	exon	46401508	46401551	.	-	.	gene_id "XLOC_029360"; transcript_id "5_00078828"; exon_number "4"; gene_name "uc011mlg.1"; oId "uc011mlg.1"; nearest_ref "uc011mlg.1"; class_code "="; tss_id "TSS26524"; p_id "P26149";
chrX	hg19_knownGene	exon	46403936	46404046	.	-	.	gene_id "XLOC_029360"; transcript_id "5_00078828"; exon_number "5"; gene_name "uc011mlg.1"; oId "uc011mlg.1"; nearest_ref "uc011mlg.1"; class_code "="; tss_id "TSS26524"; p_id "P26149";
chrX	hg19_knownGene	exon	46404806	46404892	.	-	.	gene_id "XLOC_029360"; transcript_id "5_00078828"; exon_number "6"; gene_name "uc011mlg.1"; oId "uc011mlg.1"; nearest_ref "uc011mlg.1"; class_code "="; tss_id "TSS26524"; p_id "P26149";
chrX	hg19_knownGene	exon	46357161	46360770	.	-	.	gene_id "XLOC_029360"; transcript_id "5_00078827"; exon_number "1"; gene_name "uc004dgr.2"; oId "uc004dgr.2"; nearest_ref "uc004dgr.2"; class_code "="; tss_id "TSS26524"; p_id "P26148";
chrX	hg19_knownGene	exon	46387770	46387880	.	-	.	gene_id "XLOC_029360"; transcript_id "5_00078827"; exon_number "2"; gene_name "uc004dgr.2"; oId "uc004dgr.2"; nearest_ref "uc004dgr.2"; class_code "="; tss_id "TSS26524"; p_id "P26148";
chrX	hg19_knownGene	exon	46388218	46388344	.	-	.	gene_id "XLOC_029360"; transcript_id "5_00078827"; exon_number "3"; gene_name "uc004dgr.2"; oId "uc004dgr.2"; nearest_ref "uc004dgr.2"; class_code "="; tss_id "TSS26524"; p_id "P26148";
chrX	hg19_knownGene	exon	46401508	46401551	.	-	.	gene_id "XLOC_029360"; transcript_id "5_00078827"; exon_number "4"; gene_name "uc004dgr.2"; oId "uc004dgr.2"; nearest_ref "uc004dgr.2"; class_code "="; tss_id "TSS26524"; p_id "P26148";
chrX	hg19_knownGene	exon	46403936	46404046	.	-	.	gene_id "XLOC_029360"; transcript_id "5_00078827"; exon_number "5"; gene_name "uc004dgr.2"; oId "uc004dgr.2"; nearest_ref "uc004dgr.2"; class_code "="; tss_id "TSS26524"; p_id "P26148";
chrX	hg19_knownGene	exon	46404806	46404892	.	-	.	gene_id "XLOC_029360"; transcript_id "5_00078827"; exon_number "6"; gene_name "uc004dgr.2"; oId "uc004dgr.2"; nearest_ref "uc004dgr.2"; class_code "="; tss_id "TSS26524"; p_id "P26148";
chrX	Cufflinks	exon	46357161	46360770	.	-	.	gene_id "XLOC_029360"; transcript_id "5_00078826"; exon_number "1"; gene_name "uc010nhm.2"; oId "SC3.21298.1"; nearest_ref "uc010nhm.2"; class_code "j"; tss_id "TSS26524";
chrX	Cufflinks	exon	46382372	46382560	.	-	.	gene_id "XLOC_029360"; transcript_id "5_00078826"; exon_number "2"; gene_name "uc010nhm.2"; oId "SC3.21298.1"; nearest_ref "uc010nhm.2"; class_code "j"; tss_id "TSS26524";
chrX	Cufflinks	exon	46384778	46384873	.	-	.	gene_id "XLOC_029360"; transcript_id "5_00078826"; exon_number "3"; gene_name "uc010nhm.2"; oId "SC3.21298.1"; nearest_ref "uc010nhm.2"; class_code "j"; tss_id "TSS26524";
chrX	Cufflinks	exon	46387785	46387880	.	-	.	gene_id "XLOC_029360"; transcript_id "5_00078826"; exon_number "4"; gene_name "uc010nhm.2"; oId "SC3.21298.1"; nearest_ref "uc010nhm.2"; class_code "j"; tss_id "TSS26524";
chrX	Cufflinks	exon	46388218	46388344	.	-	.	gene_id "XLOC_029360"; transcript_id "5_00078826"; exon_number "5"; gene_name "uc010nhm.2"; oId "SC3.21298.1"; nearest_ref "uc010nhm.2"; class_code "j"; tss_id "TSS26524";
chrX	Cufflinks	exon	46401508	46401551	.	-	.	gene_id "XLOC_029360"; transcript_id "5_00078826"; exon_number "6"; gene_name "uc010nhm.2"; oId "SC3.21298.1"; nearest_ref "uc010nhm.2"; class_code "j"; tss_id "TSS26524";
chrX	Cufflinks	exon	46403936	46404046	.	-	.	gene_id "XLOC_029360"; transcript_id "5_00078826"; exon_number "7"; gene_name "uc010nhm.2"; oId "SC3.21298.1"; nearest_ref "uc010nhm.2"; class_code "j"; tss_id "TSS26524";
chrX	Cufflinks	exon	46404806	46404892	.	-	.	gene_id "XLOC_029360"; transcript_id "5_00078826"; exon_number "8"; gene_name "uc010nhm.2"; oId "SC3.21298.1"; nearest_ref "uc010nhm.2"; class_code "j"; tss_id "TSS26524";
chrX	Cufflinks	exon	46381421	46381470	.	-	.	gene_id "XLOC_029360"; transcript_id "5_00081230"; exon_number "1"; gene_name "uc010nhm.2"; oId "upf3.22330.4"; nearest_ref "uc010nhm.2"; class_code "j"; tss_id "TSS26524";
chrX	Cufflinks	exon	46382372	46382560	.	-	.	gene_id "XLOC_029360"; transcript_id "5_00081230"; exon_number "2"; gene_name "uc010nhm.2"; oId "upf3.22330.4"; nearest_ref "uc010nhm.2"; class_code "j"; tss_id "TSS26524";
chrX	Cufflinks	exon	46387785	46387880	.	-	.	gene_id "XLOC_029360"; transcript_id "5_00081230"; exon_number "3"; gene_name "uc010nhm.2"; oId "upf3.22330.4"; nearest_ref "uc010nhm.2"; class_code "j"; tss_id "TSS26524";
chrX	Cufflinks	exon	46388218	46388344	.	-	.	gene_id "XLOC_029360"; transcript_id "5_00081230"; exon_number "4"; gene_name "uc010nhm.2"; oId "upf3.22330.4"; nearest_ref "uc010nhm.2"; class_code "j"; tss_id "TSS26524";
chrX	Cufflinks	exon	46401508	46401551	.	-	.	gene_id "XLOC_029360"; transcript_id "5_00081230"; exon_number "5"; gene_name "uc010nhm.2"; oId "upf3.22330.4"; nearest_ref "uc010nhm.2"; class_code "j"; tss_id "TSS26524";
chrX	Cufflinks	exon	46403936	46404046	.	-	.	gene_id "XLOC_029360"; transcript_id "5_00081230"; exon_number "6"; gene_name "uc010nhm.2"; oId "upf3.22330.4"; nearest_ref "uc010nhm.2"; class_code "j"; tss_id "TSS26524";
chrX	Cufflinks	exon	46404806	46404897	.	-	.	gene_id "XLOC_029360"; transcript_id "5_00081230"; exon_number "7"; gene_name "uc010nhm.2"; oId "upf3.22330.4"; nearest_ref "uc010nhm.2"; class_code "j"; tss_id "TSS26524";
chrX	Cufflinks	exon	46387696	46387880	.	-	.	gene_id "XLOC_029360"; transcript_id "5_00078829"; exon_number "1"; gene_name "uc010nhm.2"; oId "SC3.21298.5"; nearest_ref "uc010nhm.2"; class_code "c"; tss_id "TSS26524";
chrX	Cufflinks	exon	46388218	46388344	.	-	.	gene_id "XLOC_029360"; transcript_id "5_00078829"; exon_number "2"; gene_name "uc010nhm.2"; oId "SC3.21298.5"; nearest_ref "uc010nhm.2"; class_code "c"; tss_id "TSS26524";
chrX	Cufflinks	exon	46401508	46401551	.	-	.	gene_id "XLOC_029360"; transcript_id "5_00078829"; exon_number "3"; gene_name "uc010nhm.2"; oId "SC3.21298.5"; nearest_ref "uc010nhm.2"; class_code "c"; tss_id "TSS26524";
chrX	Cufflinks	exon	46403936	46404046	.	-	.	gene_id "XLOC_029360"; transcript_id "5_00078829"; exon_number "4"; gene_name "uc010nhm.2"; oId "SC3.21298.5"; nearest_ref "uc010nhm.2"; class_code "c"; tss_id "TSS26524";
chrX	Cufflinks	exon	46404806	46404892	.	-	.	gene_id "XLOC_029360"; transcript_id "5_00078829"; exon_number "5"; gene_name "uc010nhm.2"; oId "SC3.21298.5"; nearest_ref "uc010nhm.2"; class_code "c"; tss_id "TSS26524";
chrX	Cufflinks	exon	46459249	46461314	.	-	.	gene_id "XLOC_029361"; transcript_id "5_00078830"; exon_number "1"; oId "upf3.22317.1"; class_code ".";
chrX	Cufflinks	exon	46460091	46463622	.	-	.	gene_id "XLOC_029361"; transcript_id "5_00081995"; exon_number "1"; oId "upf1_r4.39444.2"; class_code "u";
chrX	Cufflinks	exon	46463131	46463843	.	-	.	gene_id "XLOC_029361"; transcript_id "5_00078832"; exon_number "1"; oId "SC3.21289.1"; class_code "u";
chrX	Cufflinks	exon	46463930	46465582	.	-	.	gene_id "XLOC_029361"; transcript_id "5_00078833"; exon_number "1"; gene_name "uc004dgu.1"; oId "SC3.21286.1"; nearest_ref "uc004dgu.1"; class_code "p";
chrX	Cufflinks	exon	46465633	46465805	.	-	.	gene_id "XLOC_029361"; transcript_id "5_00078835"; exon_number "1"; gene_name "uc004dgv.1"; oId "SC3.21290.2"; nearest_ref "uc004dgv.1"; class_code "j"; tss_id "TSS26525";
chrX	Cufflinks	exon	46466359	46466638	.	-	.	gene_id "XLOC_029361"; transcript_id "5_00078835"; exon_number "2"; gene_name "uc004dgv.1"; oId "SC3.21290.2"; nearest_ref "uc004dgv.1"; class_code "j"; tss_id "TSS26525";
chrX	Cufflinks	exon	46472724	46472829	.	-	.	gene_id "XLOC_029361"; transcript_id "5_00078835"; exon_number "3"; gene_name "uc004dgv.1"; oId "SC3.21290.2"; nearest_ref "uc004dgv.1"; class_code "j"; tss_id "TSS26525";
chrX	Cufflinks	exon	46480412	46480494	.	-	.	gene_id "XLOC_029361"; transcript_id "5_00078835"; exon_number "4"; gene_name "uc004dgv.1"; oId "SC3.21290.2"; nearest_ref "uc004dgv.1"; class_code "j"; tss_id "TSS26525";
chrX	Cufflinks	exon	46491021	46491084	.	-	.	gene_id "XLOC_029361"; transcript_id "5_00078835"; exon_number "5"; gene_name "uc004dgv.1"; oId "SC3.21290.2"; nearest_ref "uc004dgv.1"; class_code "j"; tss_id "TSS26525";
chrX	Cufflinks	exon	46495024	46495083	.	-	.	gene_id "XLOC_029361"; transcript_id "5_00078835"; exon_number "6"; gene_name "uc004dgv.1"; oId "SC3.21290.2"; nearest_ref "uc004dgv.1"; class_code "j"; tss_id "TSS26525";
chrX	Cufflinks	exon	46502671	46502824	.	-	.	gene_id "XLOC_029361"; transcript_id "5_00078835"; exon_number "7"; gene_name "uc004dgv.1"; oId "SC3.21290.2"; nearest_ref "uc004dgv.1"; class_code "j"; tss_id "TSS26525";
chrX	Cufflinks	exon	46508121	46508232	.	-	.	gene_id "XLOC_029361"; transcript_id "5_00078835"; exon_number "8"; gene_name "uc004dgv.1"; oId "SC3.21290.2"; nearest_ref "uc004dgv.1"; class_code "j"; tss_id "TSS26525";
chrX	Cufflinks	exon	46510545	46510658	.	-	.	gene_id "XLOC_029361"; transcript_id "5_00078835"; exon_number "9"; gene_name "uc004dgv.1"; oId "SC3.21290.2"; nearest_ref "uc004dgv.1"; class_code "j"; tss_id "TSS26525";
chrX	Cufflinks	exon	46510751	46510839	.	-	.	gene_id "XLOC_029361"; transcript_id "5_00078835"; exon_number "10"; gene_name "uc004dgv.1"; oId "SC3.21290.2"; nearest_ref "uc004dgv.1"; class_code "j"; tss_id "TSS26525";
chrX	Cufflinks	exon	46513044	46513149	.	-	.	gene_id "XLOC_029361"; transcript_id "5_00078835"; exon_number "11"; gene_name "uc004dgv.1"; oId "SC3.21290.2"; nearest_ref "uc004dgv.1"; class_code "j"; tss_id "TSS26525";
chrX	Cufflinks	exon	46521451	46521592	.	-	.	gene_id "XLOC_029361"; transcript_id "5_00078835"; exon_number "12"; gene_name "uc004dgv.1"; oId "SC3.21290.2"; nearest_ref "uc004dgv.1"; class_code "j"; tss_id "TSS26525";
chrX	Cufflinks	exon	46521973	46522078	.	-	.	gene_id "XLOC_029361"; transcript_id "5_00078835"; exon_number "13"; gene_name "uc004dgv.1"; oId "SC3.21290.2"; nearest_ref "uc004dgv.1"; class_code "j"; tss_id "TSS26525";
chrX	Cufflinks	exon	46529042	46529154	.	-	.	gene_id "XLOC_029361"; transcript_id "5_00078835"; exon_number "14"; gene_name "uc004dgv.1"; oId "SC3.21290.2"; nearest_ref "uc004dgv.1"; class_code "j"; tss_id "TSS26525";
chrX	Cufflinks	exon	46531986	46532062	.	-	.	gene_id "XLOC_029361"; transcript_id "5_00078835"; exon_number "15"; gene_name "uc004dgv.1"; oId "SC3.21290.2"; nearest_ref "uc004dgv.1"; class_code "j"; tss_id "TSS26525";
chrX	Cufflinks	exon	46539113	46539190	.	-	.	gene_id "XLOC_029361"; transcript_id "5_00078835"; exon_number "16"; gene_name "uc004dgv.1"; oId "SC3.21290.2"; nearest_ref "uc004dgv.1"; class_code "j"; tss_id "TSS26525";
chrX	Cufflinks	exon	46541771	46541970	.	-	.	gene_id "XLOC_029361"; transcript_id "5_00078835"; exon_number "17"; gene_name "uc004dgv.1"; oId "SC3.21290.2"; nearest_ref "uc004dgv.1"; class_code "j"; tss_id "TSS26525";
chrX	Cufflinks	exon	46618140	46618472	.	-	.	gene_id "XLOC_029361"; transcript_id "5_00078835"; exon_number "18"; gene_name "uc004dgv.1"; oId "SC3.21290.2"; nearest_ref "uc004dgv.1"; class_code "j"; tss_id "TSS26525";
chrX	Cufflinks	exon	46465702	46465805	.	-	.	gene_id "XLOC_029361"; transcript_id "5_00080586"; exon_number "1"; gene_name "uc004dgv.1"; oId "SC4.33095.3"; nearest_ref "uc004dgv.1"; class_code "j"; tss_id "TSS26525";
chrX	Cufflinks	exon	46466343	46466638	.	-	.	gene_id "XLOC_029361"; transcript_id "5_00080586"; exon_number "2"; gene_name "uc004dgv.1"; oId "SC4.33095.3"; nearest_ref "uc004dgv.1"; class_code "j"; tss_id "TSS26525";
chrX	Cufflinks	exon	46472724	46472829	.	-	.	gene_id "XLOC_029361"; transcript_id "5_00080586"; exon_number "3"; gene_name "uc004dgv.1"; oId "SC4.33095.3"; nearest_ref "uc004dgv.1"; class_code "j"; tss_id "TSS26525";
chrX	Cufflinks	exon	46480412	46480494	.	-	.	gene_id "XLOC_029361"; transcript_id "5_00080586"; exon_number "4"; gene_name "uc004dgv.1"; oId "SC4.33095.3"; nearest_ref "uc004dgv.1"; class_code "j"; tss_id "TSS26525";
chrX	Cufflinks	exon	46491021	46491084	.	-	.	gene_id "XLOC_029361"; transcript_id "5_00080586"; exon_number "5"; gene_name "uc004dgv.1"; oId "SC4.33095.3"; nearest_ref "uc004dgv.1"; class_code "j"; tss_id "TSS26525";
chrX	Cufflinks	exon	46495024	46495083	.	-	.	gene_id "XLOC_029361"; transcript_id "5_00080586"; exon_number "6"; gene_name "uc004dgv.1"; oId "SC4.33095.3"; nearest_ref "uc004dgv.1"; class_code "j"; tss_id "TSS26525";
chrX	Cufflinks	exon	46502671	46502824	.	-	.	gene_id "XLOC_029361"; transcript_id "5_00080586"; exon_number "7"; gene_name "uc004dgv.1"; oId "SC4.33095.3"; nearest_ref "uc004dgv.1"; class_code "j"; tss_id "TSS26525";
chrX	Cufflinks	exon	46508121	46508232	.	-	.	gene_id "XLOC_029361"; transcript_id "5_00080586"; exon_number "8"; gene_name "uc004dgv.1"; oId "SC4.33095.3"; nearest_ref "uc004dgv.1"; class_code "j"; tss_id "TSS26525";
chrX	Cufflinks	exon	46510545	46510658	.	-	.	gene_id "XLOC_029361"; transcript_id "5_00080586"; exon_number "9"; gene_name "uc004dgv.1"; oId "SC4.33095.3"; nearest_ref "uc004dgv.1"; class_code "j"; tss_id "TSS26525";
chrX	Cufflinks	exon	46510751	46510839	.	-	.	gene_id "XLOC_029361"; transcript_id "5_00080586"; exon_number "10"; gene_name "uc004dgv.1"; oId "SC4.33095.3"; nearest_ref "uc004dgv.1"; class_code "j"; tss_id "TSS26525";
chrX	Cufflinks	exon	46513044	46513149	.	-	.	gene_id "XLOC_029361"; transcript_id "5_00080586"; exon_number "11"; gene_name "uc004dgv.1"; oId "SC4.33095.3"; nearest_ref "uc004dgv.1"; class_code "j"; tss_id "TSS26525";
chrX	Cufflinks	exon	46521451	46521592	.	-	.	gene_id "XLOC_029361"; transcript_id "5_00080586"; exon_number "12"; gene_name "uc004dgv.1"; oId "SC4.33095.3"; nearest_ref "uc004dgv.1"; class_code "j"; tss_id "TSS26525";
chrX	Cufflinks	exon	46521973	46522078	.	-	.	gene_id "XLOC_029361"; transcript_id "5_00080586"; exon_number "13"; gene_name "uc004dgv.1"; oId "SC4.33095.3"; nearest_ref "uc004dgv.1"; class_code "j"; tss_id "TSS26525";
chrX	Cufflinks	exon	46529042	46529154	.	-	.	gene_id "XLOC_029361"; transcript_id "5_00080586"; exon_number "14"; gene_name "uc004dgv.1"; oId "SC4.33095.3"; nearest_ref "uc004dgv.1"; class_code "j"; tss_id "TSS26525";
chrX	Cufflinks	exon	46531986	46532062	.	-	.	gene_id "XLOC_029361"; transcript_id "5_00080586"; exon_number "15"; gene_name "uc004dgv.1"; oId "SC4.33095.3"; nearest_ref "uc004dgv.1"; class_code "j"; tss_id "TSS26525";
chrX	Cufflinks	exon	46539113	46539190	.	-	.	gene_id "XLOC_029361"; transcript_id "5_00080586"; exon_number "16"; gene_name "uc004dgv.1"; oId "SC4.33095.3"; nearest_ref "uc004dgv.1"; class_code "j"; tss_id "TSS26525";
chrX	Cufflinks	exon	46541771	46541970	.	-	.	gene_id "XLOC_029361"; transcript_id "5_00080586"; exon_number "17"; gene_name "uc004dgv.1"; oId "SC4.33095.3"; nearest_ref "uc004dgv.1"; class_code "j"; tss_id "TSS26525";
chrX	Cufflinks	exon	46618140	46618472	.	-	.	gene_id "XLOC_029361"; transcript_id "5_00080586"; exon_number "18"; gene_name "uc004dgv.1"; oId "SC4.33095.3"; nearest_ref "uc004dgv.1"; class_code "j"; tss_id "TSS26525";
chrX	Cufflinks	exon	46465746	46465805	.	-	.	gene_id "XLOC_029361"; transcript_id "5_00081232"; exon_number "1"; gene_name "uc004dgv.1"; oId "upf3.22323.1"; nearest_ref "uc004dgv.1"; class_code "j"; tss_id "TSS26525";
chrX	Cufflinks	exon	46466343	46466638	.	-	.	gene_id "XLOC_029361"; transcript_id "5_00081232"; exon_number "2"; gene_name "uc004dgv.1"; oId "upf3.22323.1"; nearest_ref "uc004dgv.1"; class_code "j"; tss_id "TSS26525";
chrX	Cufflinks	exon	46472724	46472829	.	-	.	gene_id "XLOC_029361"; transcript_id "5_00081232"; exon_number "3"; gene_name "uc004dgv.1"; oId "upf3.22323.1"; nearest_ref "uc004dgv.1"; class_code "j"; tss_id "TSS26525";
chrX	Cufflinks	exon	46480412	46480494	.	-	.	gene_id "XLOC_029361"; transcript_id "5_00081232"; exon_number "4"; gene_name "uc004dgv.1"; oId "upf3.22323.1"; nearest_ref "uc004dgv.1"; class_code "j"; tss_id "TSS26525";
chrX	Cufflinks	exon	46491021	46491084	.	-	.	gene_id "XLOC_029361"; transcript_id "5_00081232"; exon_number "5"; gene_name "uc004dgv.1"; oId "upf3.22323.1"; nearest_ref "uc004dgv.1"; class_code "j"; tss_id "TSS26525";
chrX	Cufflinks	exon	46495024	46495083	.	-	.	gene_id "XLOC_029361"; transcript_id "5_00081232"; exon_number "6"; gene_name "uc004dgv.1"; oId "upf3.22323.1"; nearest_ref "uc004dgv.1"; class_code "j"; tss_id "TSS26525";
chrX	Cufflinks	exon	46502671	46502824	.	-	.	gene_id "XLOC_029361"; transcript_id "5_00081232"; exon_number "7"; gene_name "uc004dgv.1"; oId "upf3.22323.1"; nearest_ref "uc004dgv.1"; class_code "j"; tss_id "TSS26525";
chrX	Cufflinks	exon	46508121	46508232	.	-	.	gene_id "XLOC_029361"; transcript_id "5_00081232"; exon_number "8"; gene_name "uc004dgv.1"; oId "upf3.22323.1"; nearest_ref "uc004dgv.1"; class_code "j"; tss_id "TSS26525";
chrX	Cufflinks	exon	46510545	46510658	.	-	.	gene_id "XLOC_029361"; transcript_id "5_00081232"; exon_number "9"; gene_name "uc004dgv.1"; oId "upf3.22323.1"; nearest_ref "uc004dgv.1"; class_code "j"; tss_id "TSS26525";
chrX	Cufflinks	exon	46510751	46510839	.	-	.	gene_id "XLOC_029361"; transcript_id "5_00081232"; exon_number "10"; gene_name "uc004dgv.1"; oId "upf3.22323.1"; nearest_ref "uc004dgv.1"; class_code "j"; tss_id "TSS26525";
chrX	Cufflinks	exon	46513044	46513158	.	-	.	gene_id "XLOC_029361"; transcript_id "5_00081232"; exon_number "11"; gene_name "uc004dgv.1"; oId "upf3.22323.1"; nearest_ref "uc004dgv.1"; class_code "j"; tss_id "TSS26525";
chrX	Cufflinks	exon	46521463	46521592	.	-	.	gene_id "XLOC_029361"; transcript_id "5_00081232"; exon_number "12"; gene_name "uc004dgv.1"; oId "upf3.22323.1"; nearest_ref "uc004dgv.1"; class_code "j"; tss_id "TSS26525";
chrX	Cufflinks	exon	46521973	46522078	.	-	.	gene_id "XLOC_029361"; transcript_id "5_00081232"; exon_number "13"; gene_name "uc004dgv.1"; oId "upf3.22323.1"; nearest_ref "uc004dgv.1"; class_code "j"; tss_id "TSS26525";
chrX	Cufflinks	exon	46529042	46529154	.	-	.	gene_id "XLOC_029361"; transcript_id "5_00081232"; exon_number "14"; gene_name "uc004dgv.1"; oId "upf3.22323.1"; nearest_ref "uc004dgv.1"; class_code "j"; tss_id "TSS26525";
chrX	Cufflinks	exon	46531986	46532062	.	-	.	gene_id "XLOC_029361"; transcript_id "5_00081232"; exon_number "15"; gene_name "uc004dgv.1"; oId "upf3.22323.1"; nearest_ref "uc004dgv.1"; class_code "j"; tss_id "TSS26525";
chrX	Cufflinks	exon	46539113	46539190	.	-	.	gene_id "XLOC_029361"; transcript_id "5_00081232"; exon_number "16"; gene_name "uc004dgv.1"; oId "upf3.22323.1"; nearest_ref "uc004dgv.1"; class_code "j"; tss_id "TSS26525";
chrX	Cufflinks	exon	46541771	46541970	.	-	.	gene_id "XLOC_029361"; transcript_id "5_00081232"; exon_number "17"; gene_name "uc004dgv.1"; oId "upf3.22323.1"; nearest_ref "uc004dgv.1"; class_code "j"; tss_id "TSS26525";
chrX	Cufflinks	exon	46618140	46618472	.	-	.	gene_id "XLOC_029361"; transcript_id "5_00081232"; exon_number "18"; gene_name "uc004dgv.1"; oId "upf3.22323.1"; nearest_ref "uc004dgv.1"; class_code "j"; tss_id "TSS26525";
chrX	Cufflinks	exon	46465788	46465805	.	-	.	gene_id "XLOC_029361"; transcript_id "5_00081998"; exon_number "1"; gene_name "uc004dgu.1"; oId "upf1_r4.39448.2"; nearest_ref "uc004dgu.1"; class_code "j"; tss_id "TSS26527";
chrX	Cufflinks	exon	46466343	46466638	.	-	.	gene_id "XLOC_029361"; transcript_id "5_00081998"; exon_number "2"; gene_name "uc004dgu.1"; oId "upf1_r4.39448.2"; nearest_ref "uc004dgu.1"; class_code "j"; tss_id "TSS26527";
chrX	Cufflinks	exon	46472724	46472829	.	-	.	gene_id "XLOC_029361"; transcript_id "5_00081998"; exon_number "3"; gene_name "uc004dgu.1"; oId "upf1_r4.39448.2"; nearest_ref "uc004dgu.1"; class_code "j"; tss_id "TSS26527";
chrX	Cufflinks	exon	46480412	46480494	.	-	.	gene_id "XLOC_029361"; transcript_id "5_00081998"; exon_number "4"; gene_name "uc004dgu.1"; oId "upf1_r4.39448.2"; nearest_ref "uc004dgu.1"; class_code "j"; tss_id "TSS26527";
chrX	Cufflinks	exon	46491021	46491084	.	-	.	gene_id "XLOC_029361"; transcript_id "5_00081998"; exon_number "5"; gene_name "uc004dgu.1"; oId "upf1_r4.39448.2"; nearest_ref "uc004dgu.1"; class_code "j"; tss_id "TSS26527";
chrX	Cufflinks	exon	46495024	46495083	.	-	.	gene_id "XLOC_029361"; transcript_id "5_00081998"; exon_number "6"; gene_name "uc004dgu.1"; oId "upf1_r4.39448.2"; nearest_ref "uc004dgu.1"; class_code "j"; tss_id "TSS26527";
chrX	Cufflinks	exon	46502671	46502824	.	-	.	gene_id "XLOC_029361"; transcript_id "5_00081998"; exon_number "7"; gene_name "uc004dgu.1"; oId "upf1_r4.39448.2"; nearest_ref "uc004dgu.1"; class_code "j"; tss_id "TSS26527";
chrX	Cufflinks	exon	46506033	46506709	.	-	.	gene_id "XLOC_029361"; transcript_id "5_00081998"; exon_number "8"; gene_name "uc004dgu.1"; oId "upf1_r4.39448.2"; nearest_ref "uc004dgu.1"; class_code "j"; tss_id "TSS26527";
chrX	Cufflinks	exon	46466077	46466638	.	-	.	gene_id "XLOC_029361"; transcript_id "5_00081233"; exon_number "1"; gene_name "uc004dgu.1"; oId "upf3.22323.2"; nearest_ref "uc004dgu.1"; class_code "j"; tss_id "TSS26528";
chrX	Cufflinks	exon	46472724	46472829	.	-	.	gene_id "XLOC_029361"; transcript_id "5_00081233"; exon_number "2"; gene_name "uc004dgu.1"; oId "upf3.22323.2"; nearest_ref "uc004dgu.1"; class_code "j"; tss_id "TSS26528";
chrX	Cufflinks	exon	46480412	46480494	.	-	.	gene_id "XLOC_029361"; transcript_id "5_00081233"; exon_number "3"; gene_name "uc004dgu.1"; oId "upf3.22323.2"; nearest_ref "uc004dgu.1"; class_code "j"; tss_id "TSS26528";
chrX	Cufflinks	exon	46491021	46491084	.	-	.	gene_id "XLOC_029361"; transcript_id "5_00081233"; exon_number "4"; gene_name "uc004dgu.1"; oId "upf3.22323.2"; nearest_ref "uc004dgu.1"; class_code "j"; tss_id "TSS26528";
chrX	Cufflinks	exon	46495024	46495083	.	-	.	gene_id "XLOC_029361"; transcript_id "5_00081233"; exon_number "5"; gene_name "uc004dgu.1"; oId "upf3.22323.2"; nearest_ref "uc004dgu.1"; class_code "j"; tss_id "TSS26528";
chrX	Cufflinks	exon	46502671	46502824	.	-	.	gene_id "XLOC_029361"; transcript_id "5_00081233"; exon_number "6"; gene_name "uc004dgu.1"; oId "upf3.22323.2"; nearest_ref "uc004dgu.1"; class_code "j"; tss_id "TSS26528";
chrX	Cufflinks	exon	46506033	46506040	.	-	.	gene_id "XLOC_029361"; transcript_id "5_00081233"; exon_number "7"; gene_name "uc004dgu.1"; oId "upf3.22323.2"; nearest_ref "uc004dgu.1"; class_code "j"; tss_id "TSS26528";
chrX	Cufflinks	exon	46500617	46500771	.	-	.	gene_id "XLOC_029362"; transcript_id "5_00082000"; exon_number "1"; gene_name "uc004dgu.1"; oId "upf1_r4.39451.1"; nearest_ref "uc004dgu.1"; class_code "i";
chrX	Cufflinks	exon	46506955	46507412	.	-	.	gene_id "XLOC_029363"; transcript_id "5_00082001"; exon_number "1"; gene_name "uc004dgu.1"; oId "upf1_r4.39452.1"; nearest_ref "uc004dgu.1"; class_code "i";
chrX	Cufflinks	exon	46584552	46585230	.	-	.	gene_id "XLOC_029364"; transcript_id "5_00078837"; exon_number "1"; gene_name "uc004dgv.1"; oId "upf1_r4.39453.1"; nearest_ref "uc004dgv.1"; class_code "i";
chrX	Cufflinks	exon	46981953	46982053	.	-	.	gene_id "XLOC_029365"; transcript_id "5_00082004"; exon_number "1"; oId "upf1_r4.39455.1"; class_code "u";
chrX	Cufflinks	exon	47001616	47001839	.	-	.	gene_id "XLOC_029366"; transcript_id "5_00078839"; exon_number "1"; gene_name "uc004dhd.2"; oId "uc004dhd.2_ext"; nearest_ref "uc004dhd.2"; class_code "="; tss_id "TSS26529"; p_id "P26154";
chrX	Cufflinks	exon	47002013	47002143	.	-	.	gene_id "XLOC_029366"; transcript_id "5_00078839"; exon_number "2"; gene_name "uc004dhd.2"; oId "uc004dhd.2_ext"; nearest_ref "uc004dhd.2"; class_code "="; tss_id "TSS26529"; p_id "P26154";
chrX	Cufflinks	exon	47003872	47004847	.	-	.	gene_id "XLOC_029366"; transcript_id "5_00078839"; exon_number "3"; gene_name "uc004dhd.2"; oId "uc004dhd.2_ext"; nearest_ref "uc004dhd.2"; class_code "="; tss_id "TSS26529"; p_id "P26154";
chrX	Cufflinks	exon	47001616	47001839	.	-	.	gene_id "XLOC_029366"; transcript_id "5_00078838"; exon_number "1"; gene_name "uc004dhc.2"; oId "uc004dhc.2_ext"; nearest_ref "uc004dhc.2"; class_code "="; tss_id "TSS26529"; p_id "P26153";
chrX	Cufflinks	exon	47001983	47002143	.	-	.	gene_id "XLOC_029366"; transcript_id "5_00078838"; exon_number "2"; gene_name "uc004dhc.2"; oId "uc004dhc.2_ext"; nearest_ref "uc004dhc.2"; class_code "="; tss_id "TSS26529"; p_id "P26153";
chrX	Cufflinks	exon	47003872	47004847	.	-	.	gene_id "XLOC_029366"; transcript_id "5_00078838"; exon_number "3"; gene_name "uc004dhc.2"; oId "uc004dhc.2_ext"; nearest_ref "uc004dhc.2"; class_code "="; tss_id "TSS26529"; p_id "P26153";
chrX	Cufflinks	exon	47017005	47017140	.	-	.	gene_id "XLOC_029367"; transcript_id "5_00078840"; exon_number "1"; gene_name "uc004dhe.1"; oId "SC4.33163.1"; nearest_ref "uc004dhe.1"; class_code "i";
chrX	Cufflinks	exon	47132793	47133157	.	-	.	gene_id "XLOC_029368"; transcript_id "5_00080587"; exon_number "1"; oId "SC4.33104.1"; class_code ".";
chrX	Cufflinks	exon	47304176	47308873	.	-	.	gene_id "XLOC_029369"; transcript_id "5_00082006"; exon_number "1"; gene_name "uc011mlm.1"; oId "upf1_r4.39480.1"; nearest_ref "uc011mlm.1"; class_code "j"; tss_id "TSS26530";
chrX	Cufflinks	exon	47315320	47315415	.	-	.	gene_id "XLOC_029369"; transcript_id "5_00082006"; exon_number "2"; gene_name "uc011mlm.1"; oId "upf1_r4.39480.1"; nearest_ref "uc011mlm.1"; class_code "j"; tss_id "TSS26530";
chrX	Cufflinks	exon	47315671	47315813	.	-	.	gene_id "XLOC_029369"; transcript_id "5_00082006"; exon_number "3"; gene_name "uc011mlm.1"; oId "upf1_r4.39480.1"; nearest_ref "uc011mlm.1"; class_code "j"; tss_id "TSS26530";
chrX	Cufflinks	exon	47326723	47327159	.	-	.	gene_id "XLOC_029369"; transcript_id "5_00082006"; exon_number "4"; gene_name "uc011mlm.1"; oId "upf1_r4.39480.1"; nearest_ref "uc011mlm.1"; class_code "j"; tss_id "TSS26530";
chrX	Cufflinks	exon	47342494	47342610	.	-	.	gene_id "XLOC_029369"; transcript_id "5_00082006"; exon_number "5"; gene_name "uc011mlm.1"; oId "upf1_r4.39480.1"; nearest_ref "uc011mlm.1"; class_code "j"; tss_id "TSS26530";
chrX	Cufflinks	exon	47304628	47308873	.	-	.	gene_id "XLOC_029369"; transcript_id "5_00080588"; exon_number "1"; gene_name "uc011mlm.1"; oId "SC4.33106.2"; nearest_ref "uc011mlm.1"; class_code "j"; tss_id "TSS26530";
chrX	Cufflinks	exon	47315320	47315415	.	-	.	gene_id "XLOC_029369"; transcript_id "5_00080588"; exon_number "2"; gene_name "uc011mlm.1"; oId "SC4.33106.2"; nearest_ref "uc011mlm.1"; class_code "j"; tss_id "TSS26530";
chrX	Cufflinks	exon	47315671	47315797	.	-	.	gene_id "XLOC_029369"; transcript_id "5_00080588"; exon_number "3"; gene_name "uc011mlm.1"; oId "SC4.33106.2"; nearest_ref "uc011mlm.1"; class_code "j"; tss_id "TSS26530";
chrX	Cufflinks	exon	47326723	47327159	.	-	.	gene_id "XLOC_029369"; transcript_id "5_00080588"; exon_number "4"; gene_name "uc011mlm.1"; oId "SC4.33106.2"; nearest_ref "uc011mlm.1"; class_code "j"; tss_id "TSS26530";
chrX	Cufflinks	exon	47342494	47342633	.	-	.	gene_id "XLOC_029369"; transcript_id "5_00080588"; exon_number "5"; gene_name "uc011mlm.1"; oId "SC4.33106.2"; nearest_ref "uc011mlm.1"; class_code "j"; tss_id "TSS26530";
chrX	hg19_knownGene	exon	47305562	47308873	.	-	.	gene_id "XLOC_029369"; transcript_id "5_00078842"; exon_number "1"; gene_name "uc004dhs.3"; oId "uc004dhs.3"; nearest_ref "uc004dhs.3"; class_code "="; tss_id "TSS26532"; p_id "P26160";
chrX	hg19_knownGene	exon	47315320	47315415	.	-	.	gene_id "XLOC_029369"; transcript_id "5_00078842"; exon_number "2"; gene_name "uc004dhs.3"; oId "uc004dhs.3"; nearest_ref "uc004dhs.3"; class_code "="; tss_id "TSS26532"; p_id "P26160";
chrX	hg19_knownGene	exon	47315671	47315837	.	-	.	gene_id "XLOC_029369"; transcript_id "5_00078842"; exon_number "3"; gene_name "uc004dhs.3"; oId "uc004dhs.3"; nearest_ref "uc004dhs.3"; class_code "="; tss_id "TSS26532"; p_id "P26160";
chrX	hg19_knownGene	exon	47326723	47326947	.	-	.	gene_id "XLOC_029369"; transcript_id "5_00078842"; exon_number "4"; gene_name "uc004dhs.3"; oId "uc004dhs.3"; nearest_ref "uc004dhs.3"; class_code "="; tss_id "TSS26532"; p_id "P26160";
chrX	hg19_knownGene	exon	47305562	47308873	.	-	.	gene_id "XLOC_029369"; transcript_id "5_00078846"; exon_number "1"; gene_name "uc004dhw.3"; oId "uc004dhw.3"; nearest_ref "uc004dhw.3"; class_code "="; tss_id "TSS26533"; p_id "P26156";
chrX	hg19_knownGene	exon	47315320	47315415	.	-	.	gene_id "XLOC_029369"; transcript_id "5_00078846"; exon_number "2"; gene_name "uc004dhw.3"; oId "uc004dhw.3"; nearest_ref "uc004dhw.3"; class_code "="; tss_id "TSS26533"; p_id "P26156";
chrX	hg19_knownGene	exon	47315671	47315813	.	-	.	gene_id "XLOC_029369"; transcript_id "5_00078846"; exon_number "3"; gene_name "uc004dhw.3"; oId "uc004dhw.3"; nearest_ref "uc004dhw.3"; class_code "="; tss_id "TSS26533"; p_id "P26156";
chrX	hg19_knownGene	exon	47326809	47327159	.	-	.	gene_id "XLOC_029369"; transcript_id "5_00078846"; exon_number "4"; gene_name "uc004dhw.3"; oId "uc004dhw.3"; nearest_ref "uc004dhw.3"; class_code "="; tss_id "TSS26533"; p_id "P26156";
chrX	hg19_knownGene	exon	47305562	47308873	.	-	.	gene_id "XLOC_029369"; transcript_id "5_00078845"; exon_number "1"; gene_name "uc004dhv.3"; oId "uc004dhv.3"; nearest_ref "uc004dhv.3"; class_code "="; tss_id "TSS26533"; p_id "P26155";
chrX	hg19_knownGene	exon	47315320	47315415	.	-	.	gene_id "XLOC_029369"; transcript_id "5_00078845"; exon_number "2"; gene_name "uc004dhv.3"; oId "uc004dhv.3"; nearest_ref "uc004dhv.3"; class_code "="; tss_id "TSS26533"; p_id "P26155";
chrX	hg19_knownGene	exon	47315671	47315837	.	-	.	gene_id "XLOC_029369"; transcript_id "5_00078845"; exon_number "3"; gene_name "uc004dhv.3"; oId "uc004dhv.3"; nearest_ref "uc004dhv.3"; class_code "="; tss_id "TSS26533"; p_id "P26155";
chrX	hg19_knownGene	exon	47326809	47327159	.	-	.	gene_id "XLOC_029369"; transcript_id "5_00078845"; exon_number "4"; gene_name "uc004dhv.3"; oId "uc004dhv.3"; nearest_ref "uc004dhv.3"; class_code "="; tss_id "TSS26533"; p_id "P26155";
chrX	hg19_knownGene	exon	47305562	47308873	.	-	.	gene_id "XLOC_029369"; transcript_id "5_00078847"; exon_number "1"; gene_name "uc004dhx.3"; oId "uc004dhx.3"; nearest_ref "uc004dhx.3"; class_code "="; tss_id "TSS26534"; p_id "P26157";
chrX	hg19_knownGene	exon	47315320	47315415	.	-	.	gene_id "XLOC_029369"; transcript_id "5_00078847"; exon_number "2"; gene_name "uc004dhx.3"; oId "uc004dhx.3"; nearest_ref "uc004dhx.3"; class_code "="; tss_id "TSS26534"; p_id "P26157";
chrX	hg19_knownGene	exon	47315671	47315797	.	-	.	gene_id "XLOC_029369"; transcript_id "5_00078847"; exon_number "3"; gene_name "uc004dhx.3"; oId "uc004dhx.3"; nearest_ref "uc004dhx.3"; class_code "="; tss_id "TSS26534"; p_id "P26157";
chrX	hg19_knownGene	exon	47326809	47327159	.	-	.	gene_id "XLOC_029369"; transcript_id "5_00078847"; exon_number "4"; gene_name "uc004dhx.3"; oId "uc004dhx.3"; nearest_ref "uc004dhx.3"; class_code "="; tss_id "TSS26534"; p_id "P26157";
chrX	hg19_knownGene	exon	47341858	47342345	.	-	.	gene_id "XLOC_029369"; transcript_id "5_00078847"; exon_number "5"; gene_name "uc004dhx.3"; oId "uc004dhx.3"; nearest_ref "uc004dhx.3"; class_code "="; tss_id "TSS26534"; p_id "P26157";
chrX	hg19_knownGene	exon	47305562	47308873	.	-	.	gene_id "XLOC_029369"; transcript_id "5_00078841"; exon_number "1"; gene_name "uc004dhy.3"; oId "uc004dhy.3"; nearest_ref "uc004dhy.3"; class_code "="; tss_id "TSS26534"; p_id "P26157";
chrX	hg19_knownGene	exon	47315320	47315415	.	-	.	gene_id "XLOC_029369"; transcript_id "5_00078841"; exon_number "2"; gene_name "uc004dhy.3"; oId "uc004dhy.3"; nearest_ref "uc004dhy.3"; class_code "="; tss_id "TSS26534"; p_id "P26157";
chrX	hg19_knownGene	exon	47315671	47315797	.	-	.	gene_id "XLOC_029369"; transcript_id "5_00078841"; exon_number "3"; gene_name "uc004dhy.3"; oId "uc004dhy.3"; nearest_ref "uc004dhy.3"; class_code "="; tss_id "TSS26534"; p_id "P26157";
chrX	hg19_knownGene	exon	47326809	47327159	.	-	.	gene_id "XLOC_029369"; transcript_id "5_00078841"; exon_number "4"; gene_name "uc004dhy.3"; oId "uc004dhy.3"; nearest_ref "uc004dhy.3"; class_code "="; tss_id "TSS26534"; p_id "P26157";
chrX	hg19_knownGene	exon	47341985	47342345	.	-	.	gene_id "XLOC_029369"; transcript_id "5_00078841"; exon_number "5"; gene_name "uc004dhy.3"; oId "uc004dhy.3"; nearest_ref "uc004dhy.3"; class_code "="; tss_id "TSS26534"; p_id "P26157";
chrX	hg19_knownGene	exon	47305562	47308873	.	-	.	gene_id "XLOC_029369"; transcript_id "5_00078848"; exon_number "1"; gene_name "uc011mlm.1"; oId "uc011mlm.1"; nearest_ref "uc011mlm.1"; class_code "="; tss_id "TSS26530"; p_id "P26159";
chrX	hg19_knownGene	exon	47315320	47315415	.	-	.	gene_id "XLOC_029369"; transcript_id "5_00078848"; exon_number "2"; gene_name "uc011mlm.1"; oId "uc011mlm.1"; nearest_ref "uc011mlm.1"; class_code "="; tss_id "TSS26530"; p_id "P26159";
chrX	hg19_knownGene	exon	47315671	47315797	.	-	.	gene_id "XLOC_029369"; transcript_id "5_00078848"; exon_number "3"; gene_name "uc011mlm.1"; oId "uc011mlm.1"; nearest_ref "uc011mlm.1"; class_code "="; tss_id "TSS26530"; p_id "P26159";
chrX	hg19_knownGene	exon	47342523	47342610	.	-	.	gene_id "XLOC_029369"; transcript_id "5_00078848"; exon_number "4"; gene_name "uc011mlm.1"; oId "uc011mlm.1"; nearest_ref "uc011mlm.1"; class_code "="; tss_id "TSS26530"; p_id "P26159";
chrX	hg19_knownGene	exon	47308664	47308765	.	-	.	gene_id "XLOC_029369"; transcript_id "5_00078850"; exon_number "1"; gene_name "uc004dia.2"; oId "uc004dia.2"; nearest_ref "uc004dia.2"; class_code "="; tss_id "TSS26533";
chrX	hg19_knownGene	exon	47315320	47315415	.	-	.	gene_id "XLOC_029369"; transcript_id "5_00078850"; exon_number "2"; gene_name "uc004dia.2"; oId "uc004dia.2"; nearest_ref "uc004dia.2"; class_code "="; tss_id "TSS26533";
chrX	hg19_knownGene	exon	47315671	47315797	.	-	.	gene_id "XLOC_029369"; transcript_id "5_00078850"; exon_number "3"; gene_name "uc004dia.2"; oId "uc004dia.2"; nearest_ref "uc004dia.2"; class_code "="; tss_id "TSS26533";
chrX	hg19_knownGene	exon	47326809	47327159	.	-	.	gene_id "XLOC_029369"; transcript_id "5_00078850"; exon_number "4"; gene_name "uc004dia.2"; oId "uc004dia.2"; nearest_ref "uc004dia.2"; class_code "="; tss_id "TSS26533";
chrX	hg19_knownGene	exon	47308664	47308765	.	-	.	gene_id "XLOC_029369"; transcript_id "5_00078849"; exon_number "1"; gene_name "uc004dhz.2"; oId "uc004dhz.2"; nearest_ref "uc004dhz.2"; class_code "="; tss_id "TSS26533";
chrX	hg19_knownGene	exon	47315320	47315415	.	-	.	gene_id "XLOC_029369"; transcript_id "5_00078849"; exon_number "2"; gene_name "uc004dhz.2"; oId "uc004dhz.2"; nearest_ref "uc004dhz.2"; class_code "="; tss_id "TSS26533";
chrX	hg19_knownGene	exon	47315671	47315813	.	-	.	gene_id "XLOC_029369"; transcript_id "5_00078849"; exon_number "3"; gene_name "uc004dhz.2"; oId "uc004dhz.2"; nearest_ref "uc004dhz.2"; class_code "="; tss_id "TSS26533";
chrX	hg19_knownGene	exon	47326809	47327159	.	-	.	gene_id "XLOC_029369"; transcript_id "5_00078849"; exon_number "4"; gene_name "uc004dhz.2"; oId "uc004dhz.2"; nearest_ref "uc004dhz.2"; class_code "="; tss_id "TSS26533";
chrX	Cufflinks	exon	47340917	47341115	.	-	.	gene_id "XLOC_029370"; transcript_id "5_00082007"; exon_number "1"; gene_name "uc011mlm.1"; oId "upf1_r4.39482.1"; nearest_ref "uc011mlm.1"; class_code "i";
chrX	Cufflinks	exon	47356360	47356753	.	-	.	gene_id "XLOC_029371"; transcript_id "5_00082008"; exon_number "1"; oId "upf1_r4.39485.1"; class_code "u";
chrX	Cufflinks	exon	47357717	47357871	.	-	.	gene_id "XLOC_029372"; transcript_id "5_00082009"; exon_number "1"; oId "upf1_r4.39486.1"; class_code "u";
chrX	Cufflinks	exon	47369767	47370141	.	-	.	gene_id "XLOC_029373"; transcript_id "5_00081236"; exon_number "1"; oId "upf3.22355.1"; class_code "u";
chrX	Cufflinks	exon	47370386	47372933	.	-	.	gene_id "XLOC_029374"; transcript_id "5_00078851"; exon_number "1"; oId "SC3.21300.1"; class_code "u";
chrX	hg19_knownGene	exon	47431301	47432398	.	-	.	gene_id "XLOC_029375"; transcript_id "5_00078853"; exon_number "1"; gene_name "uc004die.2"; oId "uc004die.2"; nearest_ref "uc004die.2"; class_code "="; tss_id "TSS26535"; p_id "P26162";
chrX	hg19_knownGene	exon	47433401	47433989	.	-	.	gene_id "XLOC_029375"; transcript_id "5_00078853"; exon_number "2"; gene_name "uc004die.2"; oId "uc004die.2"; nearest_ref "uc004die.2"; class_code "="; tss_id "TSS26535"; p_id "P26162";
chrX	hg19_knownGene	exon	47434087	47434174	.	-	.	gene_id "XLOC_029375"; transcript_id "5_00078853"; exon_number "3"; gene_name "uc004die.2"; oId "uc004die.2"; nearest_ref "uc004die.2"; class_code "="; tss_id "TSS26535"; p_id "P26162";
chrX	hg19_knownGene	exon	47434527	47434673	.	-	.	gene_id "XLOC_029375"; transcript_id "5_00078853"; exon_number "4"; gene_name "uc004die.2"; oId "uc004die.2"; nearest_ref "uc004die.2"; class_code "="; tss_id "TSS26535"; p_id "P26162";
chrX	hg19_knownGene	exon	47435530	47435632	.	-	.	gene_id "XLOC_029375"; transcript_id "5_00078853"; exon_number "5"; gene_name "uc004die.2"; oId "uc004die.2"; nearest_ref "uc004die.2"; class_code "="; tss_id "TSS26535"; p_id "P26162";
chrX	hg19_knownGene	exon	47435731	47435805	.	-	.	gene_id "XLOC_029375"; transcript_id "5_00078853"; exon_number "6"; gene_name "uc004die.2"; oId "uc004die.2"; nearest_ref "uc004die.2"; class_code "="; tss_id "TSS26535"; p_id "P26162";
chrX	hg19_knownGene	exon	47435897	47436039	.	-	.	gene_id "XLOC_029375"; transcript_id "5_00078853"; exon_number "7"; gene_name "uc004die.2"; oId "uc004die.2"; nearest_ref "uc004die.2"; class_code "="; tss_id "TSS26535"; p_id "P26162";
chrX	hg19_knownGene	exon	47436838	47436900	.	-	.	gene_id "XLOC_029375"; transcript_id "5_00078853"; exon_number "8"; gene_name "uc004die.2"; oId "uc004die.2"; nearest_ref "uc004die.2"; class_code "="; tss_id "TSS26535"; p_id "P26162";
chrX	hg19_knownGene	exon	47464377	47464466	.	-	.	gene_id "XLOC_029375"; transcript_id "5_00078853"; exon_number "9"; gene_name "uc004die.2"; oId "uc004die.2"; nearest_ref "uc004die.2"; class_code "="; tss_id "TSS26535"; p_id "P26162";
chrX	hg19_knownGene	exon	47464622	47464778	.	-	.	gene_id "XLOC_029375"; transcript_id "5_00078853"; exon_number "10"; gene_name "uc004die.2"; oId "uc004die.2"; nearest_ref "uc004die.2"; class_code "="; tss_id "TSS26535"; p_id "P26162";
chrX	hg19_knownGene	exon	47466344	47466435	.	-	.	gene_id "XLOC_029375"; transcript_id "5_00078853"; exon_number "11"; gene_name "uc004die.2"; oId "uc004die.2"; nearest_ref "uc004die.2"; class_code "="; tss_id "TSS26535"; p_id "P26162";
chrX	hg19_knownGene	exon	47466540	47466597	.	-	.	gene_id "XLOC_029375"; transcript_id "5_00078853"; exon_number "12"; gene_name "uc004die.2"; oId "uc004die.2"; nearest_ref "uc004die.2"; class_code "="; tss_id "TSS26535"; p_id "P26162";
chrX	hg19_knownGene	exon	47478751	47479256	.	-	.	gene_id "XLOC_029375"; transcript_id "5_00078853"; exon_number "13"; gene_name "uc004die.2"; oId "uc004die.2"; nearest_ref "uc004die.2"; class_code "="; tss_id "TSS26535"; p_id "P26162";
chrX	hg19_knownGene	exon	47431301	47432360	.	-	.	gene_id "XLOC_029375"; transcript_id "5_00078852"; exon_number "1"; gene_name "uc004did.2"; oId "uc004did.2"; nearest_ref "uc004did.2"; class_code "="; tss_id "TSS26535"; p_id "P26161";
chrX	hg19_knownGene	exon	47433401	47433989	.	-	.	gene_id "XLOC_029375"; transcript_id "5_00078852"; exon_number "2"; gene_name "uc004did.2"; oId "uc004did.2"; nearest_ref "uc004did.2"; class_code "="; tss_id "TSS26535"; p_id "P26161";
chrX	hg19_knownGene	exon	47434087	47434174	.	-	.	gene_id "XLOC_029375"; transcript_id "5_00078852"; exon_number "3"; gene_name "uc004did.2"; oId "uc004did.2"; nearest_ref "uc004did.2"; class_code "="; tss_id "TSS26535"; p_id "P26161";
chrX	hg19_knownGene	exon	47434527	47434673	.	-	.	gene_id "XLOC_029375"; transcript_id "5_00078852"; exon_number "4"; gene_name "uc004did.2"; oId "uc004did.2"; nearest_ref "uc004did.2"; class_code "="; tss_id "TSS26535"; p_id "P26161";
chrX	hg19_knownGene	exon	47435530	47435632	.	-	.	gene_id "XLOC_029375"; transcript_id "5_00078852"; exon_number "5"; gene_name "uc004did.2"; oId "uc004did.2"; nearest_ref "uc004did.2"; class_code "="; tss_id "TSS26535"; p_id "P26161";
chrX	hg19_knownGene	exon	47435731	47435805	.	-	.	gene_id "XLOC_029375"; transcript_id "5_00078852"; exon_number "6"; gene_name "uc004did.2"; oId "uc004did.2"; nearest_ref "uc004did.2"; class_code "="; tss_id "TSS26535"; p_id "P26161";
chrX	hg19_knownGene	exon	47435897	47436039	.	-	.	gene_id "XLOC_029375"; transcript_id "5_00078852"; exon_number "7"; gene_name "uc004did.2"; oId "uc004did.2"; nearest_ref "uc004did.2"; class_code "="; tss_id "TSS26535"; p_id "P26161";
chrX	hg19_knownGene	exon	47436838	47436900	.	-	.	gene_id "XLOC_029375"; transcript_id "5_00078852"; exon_number "8"; gene_name "uc004did.2"; oId "uc004did.2"; nearest_ref "uc004did.2"; class_code "="; tss_id "TSS26535"; p_id "P26161";
chrX	hg19_knownGene	exon	47464377	47464466	.	-	.	gene_id "XLOC_029375"; transcript_id "5_00078852"; exon_number "9"; gene_name "uc004did.2"; oId "uc004did.2"; nearest_ref "uc004did.2"; class_code "="; tss_id "TSS26535"; p_id "P26161";
chrX	hg19_knownGene	exon	47464622	47464778	.	-	.	gene_id "XLOC_029375"; transcript_id "5_00078852"; exon_number "10"; gene_name "uc004did.2"; oId "uc004did.2"; nearest_ref "uc004did.2"; class_code "="; tss_id "TSS26535"; p_id "P26161";
chrX	hg19_knownGene	exon	47466344	47466435	.	-	.	gene_id "XLOC_029375"; transcript_id "5_00078852"; exon_number "11"; gene_name "uc004did.2"; oId "uc004did.2"; nearest_ref "uc004did.2"; class_code "="; tss_id "TSS26535"; p_id "P26161";
chrX	hg19_knownGene	exon	47466540	47466597	.	-	.	gene_id "XLOC_029375"; transcript_id "5_00078852"; exon_number "12"; gene_name "uc004did.2"; oId "uc004did.2"; nearest_ref "uc004did.2"; class_code "="; tss_id "TSS26535"; p_id "P26161";
chrX	hg19_knownGene	exon	47478751	47479256	.	-	.	gene_id "XLOC_029375"; transcript_id "5_00078852"; exon_number "13"; gene_name "uc004did.2"; oId "uc004did.2"; nearest_ref "uc004did.2"; class_code "="; tss_id "TSS26535"; p_id "P26161";
chrX	hg19_knownGene	exon	47483613	47483839	.	-	.	gene_id "XLOC_029376"; transcript_id "5_00078854"; exon_number "1"; gene_name "uc004dig.3"; oId "uc004dig.3"; nearest_ref "uc004dig.3"; class_code "="; tss_id "TSS26536"; p_id "P26165";
chrX	hg19_knownGene	exon	47485457	47485568	.	-	.	gene_id "XLOC_029376"; transcript_id "5_00078854"; exon_number "2"; gene_name "uc004dig.3"; oId "uc004dig.3"; nearest_ref "uc004dig.3"; class_code "="; tss_id "TSS26536"; p_id "P26165";
chrX	hg19_knownGene	exon	47485727	47485918	.	-	.	gene_id "XLOC_029376"; transcript_id "5_00078854"; exon_number "3"; gene_name "uc004dig.3"; oId "uc004dig.3"; nearest_ref "uc004dig.3"; class_code "="; tss_id "TSS26536"; p_id "P26165";
chrX	hg19_knownGene	exon	47486172	47486345	.	-	.	gene_id "XLOC_029376"; transcript_id "5_00078854"; exon_number "4"; gene_name "uc004dig.3"; oId "uc004dig.3"; nearest_ref "uc004dig.3"; class_code "="; tss_id "TSS26536"; p_id "P26165";
chrX	hg19_knownGene	exon	47486540	47486731	.	-	.	gene_id "XLOC_029376"; transcript_id "5_00078854"; exon_number "5"; gene_name "uc004dig.3"; oId "uc004dig.3"; nearest_ref "uc004dig.3"; class_code "="; tss_id "TSS26536"; p_id "P26165";
chrX	hg19_knownGene	exon	47486870	47487040	.	-	.	gene_id "XLOC_029376"; transcript_id "5_00078854"; exon_number "6"; gene_name "uc004dig.3"; oId "uc004dig.3"; nearest_ref "uc004dig.3"; class_code "="; tss_id "TSS26536"; p_id "P26165";
chrX	hg19_knownGene	exon	47487501	47487676	.	-	.	gene_id "XLOC_029376"; transcript_id "5_00078854"; exon_number "7"; gene_name "uc004dig.3"; oId "uc004dig.3"; nearest_ref "uc004dig.3"; class_code "="; tss_id "TSS26536"; p_id "P26165";
chrX	hg19_knownGene	exon	47488923	47489073	.	-	.	gene_id "XLOC_029376"; transcript_id "5_00078854"; exon_number "8"; gene_name "uc004dig.3"; oId "uc004dig.3"; nearest_ref "uc004dig.3"; class_code "="; tss_id "TSS26536"; p_id "P26165";
chrX	hg19_knownGene	exon	47489168	47489369	.	-	.	gene_id "XLOC_029376"; transcript_id "5_00078854"; exon_number "9"; gene_name "uc004dig.3"; oId "uc004dig.3"; nearest_ref "uc004dig.3"; class_code "="; tss_id "TSS26536"; p_id "P26165";
chrX	hg19_knownGene	exon	47483613	47483839	.	-	.	gene_id "XLOC_029376"; transcript_id "5_00078855"; exon_number "1"; gene_name "uc004dih.2"; oId "uc004dih.2"; nearest_ref "uc004dih.2"; class_code "="; tss_id "TSS26537"; p_id "P26165";
chrX	hg19_knownGene	exon	47485457	47485568	.	-	.	gene_id "XLOC_029376"; transcript_id "5_00078855"; exon_number "2"; gene_name "uc004dih.2"; oId "uc004dih.2"; nearest_ref "uc004dih.2"; class_code "="; tss_id "TSS26537"; p_id "P26165";
chrX	hg19_knownGene	exon	47485727	47485918	.	-	.	gene_id "XLOC_029376"; transcript_id "5_00078855"; exon_number "3"; gene_name "uc004dih.2"; oId "uc004dih.2"; nearest_ref "uc004dih.2"; class_code "="; tss_id "TSS26537"; p_id "P26165";
chrX	hg19_knownGene	exon	47486172	47486345	.	-	.	gene_id "XLOC_029376"; transcript_id "5_00078855"; exon_number "4"; gene_name "uc004dih.2"; oId "uc004dih.2"; nearest_ref "uc004dih.2"; class_code "="; tss_id "TSS26537"; p_id "P26165";
chrX	hg19_knownGene	exon	47486540	47486731	.	-	.	gene_id "XLOC_029376"; transcript_id "5_00078855"; exon_number "5"; gene_name "uc004dih.2"; oId "uc004dih.2"; nearest_ref "uc004dih.2"; class_code "="; tss_id "TSS26537"; p_id "P26165";
chrX	hg19_knownGene	exon	47486870	47487040	.	-	.	gene_id "XLOC_029376"; transcript_id "5_00078855"; exon_number "6"; gene_name "uc004dih.2"; oId "uc004dih.2"; nearest_ref "uc004dih.2"; class_code "="; tss_id "TSS26537"; p_id "P26165";
chrX	hg19_knownGene	exon	47487501	47487676	.	-	.	gene_id "XLOC_029376"; transcript_id "5_00078855"; exon_number "7"; gene_name "uc004dih.2"; oId "uc004dih.2"; nearest_ref "uc004dih.2"; class_code "="; tss_id "TSS26537"; p_id "P26165";
chrX	hg19_knownGene	exon	47488923	47489073	.	-	.	gene_id "XLOC_029376"; transcript_id "5_00078855"; exon_number "8"; gene_name "uc004dih.2"; oId "uc004dih.2"; nearest_ref "uc004dih.2"; class_code "="; tss_id "TSS26537"; p_id "P26165";
chrX	hg19_knownGene	exon	47489168	47489308	.	-	.	gene_id "XLOC_029376"; transcript_id "5_00078855"; exon_number "9"; gene_name "uc004dih.2"; oId "uc004dih.2"; nearest_ref "uc004dih.2"; class_code "="; tss_id "TSS26537"; p_id "P26165";
chrX	hg19_knownGene	exon	47489528	47489704	.	-	.	gene_id "XLOC_029376"; transcript_id "5_00078855"; exon_number "10"; gene_name "uc004dih.2"; oId "uc004dih.2"; nearest_ref "uc004dih.2"; class_code "="; tss_id "TSS26537"; p_id "P26165";
chrX	hg19_knownGene	exon	47483958	47485568	.	-	.	gene_id "XLOC_029376"; transcript_id "5_00078857"; exon_number "1"; gene_name "uc010nhu.2"; oId "uc010nhu.2"; nearest_ref "uc010nhu.2"; class_code "="; tss_id "TSS26536"; p_id "P26164";
chrX	hg19_knownGene	exon	47485727	47485918	.	-	.	gene_id "XLOC_029376"; transcript_id "5_00078857"; exon_number "2"; gene_name "uc010nhu.2"; oId "uc010nhu.2"; nearest_ref "uc010nhu.2"; class_code "="; tss_id "TSS26536"; p_id "P26164";
chrX	hg19_knownGene	exon	47486172	47486345	.	-	.	gene_id "XLOC_029376"; transcript_id "5_00078857"; exon_number "3"; gene_name "uc010nhu.2"; oId "uc010nhu.2"; nearest_ref "uc010nhu.2"; class_code "="; tss_id "TSS26536"; p_id "P26164";
chrX	hg19_knownGene	exon	47486540	47486731	.	-	.	gene_id "XLOC_029376"; transcript_id "5_00078857"; exon_number "4"; gene_name "uc010nhu.2"; oId "uc010nhu.2"; nearest_ref "uc010nhu.2"; class_code "="; tss_id "TSS26536"; p_id "P26164";
chrX	hg19_knownGene	exon	47486870	47487040	.	-	.	gene_id "XLOC_029376"; transcript_id "5_00078857"; exon_number "5"; gene_name "uc010nhu.2"; oId "uc010nhu.2"; nearest_ref "uc010nhu.2"; class_code "="; tss_id "TSS26536"; p_id "P26164";
chrX	hg19_knownGene	exon	47487501	47487676	.	-	.	gene_id "XLOC_029376"; transcript_id "5_00078857"; exon_number "6"; gene_name "uc010nhu.2"; oId "uc010nhu.2"; nearest_ref "uc010nhu.2"; class_code "="; tss_id "TSS26536"; p_id "P26164";
chrX	hg19_knownGene	exon	47488923	47489073	.	-	.	gene_id "XLOC_029376"; transcript_id "5_00078857"; exon_number "7"; gene_name "uc010nhu.2"; oId "uc010nhu.2"; nearest_ref "uc010nhu.2"; class_code "="; tss_id "TSS26536"; p_id "P26164";
chrX	hg19_knownGene	exon	47489168	47489369	.	-	.	gene_id "XLOC_029376"; transcript_id "5_00078857"; exon_number "8"; gene_name "uc010nhu.2"; oId "uc010nhu.2"; nearest_ref "uc010nhu.2"; class_code "="; tss_id "TSS26536"; p_id "P26164";
chrX	Cufflinks	exon	47483958	47485568	.	-	.	gene_id "XLOC_029376"; transcript_id "5_00078856"; exon_number "1"; gene_name "uc004dii.1"; oId "uc004dii.1_ext"; nearest_ref "uc004dii.1"; class_code "="; tss_id "TSS26538"; p_id "P26163";
chrX	Cufflinks	exon	47485727	47485918	.	-	.	gene_id "XLOC_029376"; transcript_id "5_00078856"; exon_number "2"; gene_name "uc004dii.1"; oId "uc004dii.1_ext"; nearest_ref "uc004dii.1"; class_code "="; tss_id "TSS26538"; p_id "P26163";
chrX	Cufflinks	exon	47486172	47486345	.	-	.	gene_id "XLOC_029376"; transcript_id "5_00078856"; exon_number "3"; gene_name "uc004dii.1"; oId "uc004dii.1_ext"; nearest_ref "uc004dii.1"; class_code "="; tss_id "TSS26538"; p_id "P26163";
chrX	Cufflinks	exon	47486540	47486731	.	-	.	gene_id "XLOC_029376"; transcript_id "5_00078856"; exon_number "4"; gene_name "uc004dii.1"; oId "uc004dii.1_ext"; nearest_ref "uc004dii.1"; class_code "="; tss_id "TSS26538"; p_id "P26163";
chrX	Cufflinks	exon	47486870	47487040	.	-	.	gene_id "XLOC_029376"; transcript_id "5_00078856"; exon_number "5"; gene_name "uc004dii.1"; oId "uc004dii.1_ext"; nearest_ref "uc004dii.1"; class_code "="; tss_id "TSS26538"; p_id "P26163";
chrX	Cufflinks	exon	47487501	47489073	.	-	.	gene_id "XLOC_029376"; transcript_id "5_00078856"; exon_number "6"; gene_name "uc004dii.1"; oId "uc004dii.1_ext"; nearest_ref "uc004dii.1"; class_code "="; tss_id "TSS26538"; p_id "P26163";
chrX	Cufflinks	exon	47489168	47489497	.	-	.	gene_id "XLOC_029376"; transcript_id "5_00078856"; exon_number "7"; gene_name "uc004dii.1"; oId "uc004dii.1_ext"; nearest_ref "uc004dii.1"; class_code "="; tss_id "TSS26538"; p_id "P26163";
chrX	Cufflinks	exon	47490693	47490793	.	-	.	gene_id "XLOC_029377"; transcript_id "5_00082010"; exon_number "1"; oId "upf1_r4.39474.1"; class_code "u";
chrX	Cufflinks	exon	47491862	47492321	.	-	.	gene_id "XLOC_029378"; transcript_id "5_00080590"; exon_number "1"; oId "SC4.33112.1"; class_code "u";
chrX	Cufflinks	exon	47493318	47493878	.	-	.	gene_id "XLOC_029379"; transcript_id "5_00080591"; exon_number "1"; gene_name "uc010nhw.2"; oId "SC4.33113.1"; nearest_ref "uc010nhw.2"; class_code "p";
chrX	Cufflinks	exon	47493935	47494559	.	-	.	gene_id "XLOC_029380"; transcript_id "5_00080592"; exon_number "1"; gene_name "uc010nhw.2"; oId "SC4.33114.1"; nearest_ref "uc010nhw.2"; class_code "p";
chrX	hg19_knownGene	exon	47494921	47496326	.	-	.	gene_id "XLOC_029381"; transcript_id "5_00078860"; exon_number "1"; gene_name "uc010nhw.2"; oId "uc010nhw.2"; nearest_ref "uc010nhw.2"; class_code "="; tss_id "TSS26539"; p_id "P26167";
chrX	hg19_knownGene	exon	47496412	47496513	.	-	.	gene_id "XLOC_029381"; transcript_id "5_00078860"; exon_number "2"; gene_name "uc010nhw.2"; oId "uc010nhw.2"; nearest_ref "uc010nhw.2"; class_code "="; tss_id "TSS26539"; p_id "P26167";
chrX	hg19_knownGene	exon	47497150	47497581	.	-	.	gene_id "XLOC_029381"; transcript_id "5_00078860"; exon_number "3"; gene_name "uc010nhw.2"; oId "uc010nhw.2"; nearest_ref "uc010nhw.2"; class_code "="; tss_id "TSS26539"; p_id "P26167";
chrX	hg19_knownGene	exon	47498294	47500874	.	-	.	gene_id "XLOC_029381"; transcript_id "5_00078860"; exon_number "4"; gene_name "uc010nhw.2"; oId "uc010nhw.2"; nearest_ref "uc010nhw.2"; class_code "="; tss_id "TSS26539"; p_id "P26167";
chrX	hg19_knownGene	exon	47509822	47510003	.	-	.	gene_id "XLOC_029381"; transcript_id "5_00078860"; exon_number "5"; gene_name "uc010nhw.2"; oId "uc010nhw.2"; nearest_ref "uc010nhw.2"; class_code "="; tss_id "TSS26539"; p_id "P26167";
chrX	hg19_knownGene	exon	47494921	47496326	.	-	.	gene_id "XLOC_029381"; transcript_id "5_00078861"; exon_number "1"; gene_name "uc010nhv.2"; oId "uc010nhv.2"; nearest_ref "uc010nhv.2"; class_code "="; tss_id "TSS26539"; p_id "P26166";
chrX	hg19_knownGene	exon	47496412	47496513	.	-	.	gene_id "XLOC_029381"; transcript_id "5_00078861"; exon_number "2"; gene_name "uc010nhv.2"; oId "uc010nhv.2"; nearest_ref "uc010nhv.2"; class_code "="; tss_id "TSS26539"; p_id "P26166";
chrX	hg19_knownGene	exon	47497150	47497581	.	-	.	gene_id "XLOC_029381"; transcript_id "5_00078861"; exon_number "3"; gene_name "uc010nhv.2"; oId "uc010nhv.2"; nearest_ref "uc010nhv.2"; class_code "="; tss_id "TSS26539"; p_id "P26166";
chrX	hg19_knownGene	exon	47498294	47498737	.	-	.	gene_id "XLOC_029381"; transcript_id "5_00078861"; exon_number "4"; gene_name "uc010nhv.2"; oId "uc010nhv.2"; nearest_ref "uc010nhv.2"; class_code "="; tss_id "TSS26539"; p_id "P26166";
chrX	hg19_knownGene	exon	47500631	47500874	.	-	.	gene_id "XLOC_029381"; transcript_id "5_00078861"; exon_number "5"; gene_name "uc010nhv.2"; oId "uc010nhv.2"; nearest_ref "uc010nhv.2"; class_code "="; tss_id "TSS26539"; p_id "P26166";
chrX	hg19_knownGene	exon	47509822	47510003	.	-	.	gene_id "XLOC_029381"; transcript_id "5_00078861"; exon_number "6"; gene_name "uc010nhv.2"; oId "uc010nhv.2"; nearest_ref "uc010nhv.2"; class_code "="; tss_id "TSS26539"; p_id "P26166";
chrX	hg19_knownGene	exon	47494921	47496326	.	-	.	gene_id "XLOC_029381"; transcript_id "5_00078859"; exon_number "1"; gene_name "uc004dil.3"; oId "uc004dil.3"; nearest_ref "uc004dil.3"; class_code "="; tss_id "TSS26539";
chrX	hg19_knownGene	exon	47496412	47496451	.	-	.	gene_id "XLOC_029381"; transcript_id "5_00078859"; exon_number "2"; gene_name "uc004dil.3"; oId "uc004dil.3"; nearest_ref "uc004dil.3"; class_code "="; tss_id "TSS26539";
chrX	hg19_knownGene	exon	47498678	47498737	.	-	.	gene_id "XLOC_029381"; transcript_id "5_00078859"; exon_number "3"; gene_name "uc004dil.3"; oId "uc004dil.3"; nearest_ref "uc004dil.3"; class_code "="; tss_id "TSS26539";
chrX	hg19_knownGene	exon	47500631	47500874	.	-	.	gene_id "XLOC_029381"; transcript_id "5_00078859"; exon_number "4"; gene_name "uc004dil.3"; oId "uc004dil.3"; nearest_ref "uc004dil.3"; class_code "="; tss_id "TSS26539";
chrX	hg19_knownGene	exon	47509320	47509425	.	-	.	gene_id "XLOC_029381"; transcript_id "5_00078859"; exon_number "5"; gene_name "uc004dil.3"; oId "uc004dil.3"; nearest_ref "uc004dil.3"; class_code "="; tss_id "TSS26539";
chrX	hg19_knownGene	exon	47509822	47510003	.	-	.	gene_id "XLOC_029381"; transcript_id "5_00078859"; exon_number "6"; gene_name "uc004dil.3"; oId "uc004dil.3"; nearest_ref "uc004dil.3"; class_code "="; tss_id "TSS26539";
chrX	hg19_knownGene	exon	47494921	47496326	.	-	.	gene_id "XLOC_029381"; transcript_id "5_00078858"; exon_number "1"; gene_name "uc004dik.3"; oId "uc004dik.3"; nearest_ref "uc004dik.3"; class_code "="; tss_id "TSS26539"; p_id "P26166";
chrX	hg19_knownGene	exon	47496412	47496513	.	-	.	gene_id "XLOC_029381"; transcript_id "5_00078858"; exon_number "2"; gene_name "uc004dik.3"; oId "uc004dik.3"; nearest_ref "uc004dik.3"; class_code "="; tss_id "TSS26539"; p_id "P26166";
chrX	hg19_knownGene	exon	47497150	47497581	.	-	.	gene_id "XLOC_029381"; transcript_id "5_00078858"; exon_number "3"; gene_name "uc004dik.3"; oId "uc004dik.3"; nearest_ref "uc004dik.3"; class_code "="; tss_id "TSS26539"; p_id "P26166";
chrX	hg19_knownGene	exon	47498294	47498737	.	-	.	gene_id "XLOC_029381"; transcript_id "5_00078858"; exon_number "4"; gene_name "uc004dik.3"; oId "uc004dik.3"; nearest_ref "uc004dik.3"; class_code "="; tss_id "TSS26539"; p_id "P26166";
chrX	hg19_knownGene	exon	47500631	47500874	.	-	.	gene_id "XLOC_029381"; transcript_id "5_00078858"; exon_number "5"; gene_name "uc004dik.3"; oId "uc004dik.3"; nearest_ref "uc004dik.3"; class_code "="; tss_id "TSS26539"; p_id "P26166";
chrX	hg19_knownGene	exon	47509320	47509425	.	-	.	gene_id "XLOC_029381"; transcript_id "5_00078858"; exon_number "6"; gene_name "uc004dik.3"; oId "uc004dik.3"; nearest_ref "uc004dik.3"; class_code "="; tss_id "TSS26539"; p_id "P26166";
chrX	hg19_knownGene	exon	47509822	47510003	.	-	.	gene_id "XLOC_029381"; transcript_id "5_00078858"; exon_number "7"; gene_name "uc004dik.3"; oId "uc004dik.3"; nearest_ref "uc004dik.3"; class_code "="; tss_id "TSS26539"; p_id "P26166";
chrX	hg19_knownGene	exon	47511196	47511294	.	-	.	gene_id "XLOC_029382"; transcript_id "5_00078862"; exon_number "1"; gene_name "uc004dim.2"; oId "uc004dim.2"; nearest_ref "uc004dim.2"; class_code "="; tss_id "TSS26540"; p_id "P26169";
chrX	hg19_knownGene	exon	47511480	47511543	.	-	.	gene_id "XLOC_029382"; transcript_id "5_00078862"; exon_number "2"; gene_name "uc004dim.2"; oId "uc004dim.2"; nearest_ref "uc004dim.2"; class_code "="; tss_id "TSS26540"; p_id "P26169";
chrX	hg19_knownGene	exon	47516582	47516689	.	-	.	gene_id "XLOC_029382"; transcript_id "5_00078862"; exon_number "3"; gene_name "uc004dim.2"; oId "uc004dim.2"; nearest_ref "uc004dim.2"; class_code "="; tss_id "TSS26540"; p_id "P26169";
chrX	hg19_knownGene	exon	47516971	47517038	.	-	.	gene_id "XLOC_029382"; transcript_id "5_00078862"; exon_number "4"; gene_name "uc004dim.2"; oId "uc004dim.2"; nearest_ref "uc004dim.2"; class_code "="; tss_id "TSS26540"; p_id "P26169";
chrX	hg19_knownGene	exon	47517181	47517262	.	-	.	gene_id "XLOC_029382"; transcript_id "5_00078862"; exon_number "5"; gene_name "uc004dim.2"; oId "uc004dim.2"; nearest_ref "uc004dim.2"; class_code "="; tss_id "TSS26540"; p_id "P26169";
chrX	hg19_knownGene	exon	47518229	47518516	.	-	.	gene_id "XLOC_029382"; transcript_id "5_00078862"; exon_number "6"; gene_name "uc004dim.2"; oId "uc004dim.2"; nearest_ref "uc004dim.2"; class_code "="; tss_id "TSS26540"; p_id "P26169";
chrX	hg19_knownGene	exon	47511196	47511294	.	-	.	gene_id "XLOC_029382"; transcript_id "5_00078863"; exon_number "1"; gene_name "uc004din.2"; oId "uc004din.2"; nearest_ref "uc004din.2"; class_code "="; tss_id "TSS26540"; p_id "P26168";
chrX	hg19_knownGene	exon	47511480	47511543	.	-	.	gene_id "XLOC_029382"; transcript_id "5_00078863"; exon_number "2"; gene_name "uc004din.2"; oId "uc004din.2"; nearest_ref "uc004din.2"; class_code "="; tss_id "TSS26540"; p_id "P26168";
chrX	hg19_knownGene	exon	47516582	47516689	.	-	.	gene_id "XLOC_029382"; transcript_id "5_00078863"; exon_number "3"; gene_name "uc004din.2"; oId "uc004din.2"; nearest_ref "uc004din.2"; class_code "="; tss_id "TSS26540"; p_id "P26168";
chrX	hg19_knownGene	exon	47516971	47517038	.	-	.	gene_id "XLOC_029382"; transcript_id "5_00078863"; exon_number "4"; gene_name "uc004din.2"; oId "uc004din.2"; nearest_ref "uc004din.2"; class_code "="; tss_id "TSS26540"; p_id "P26168";
chrX	hg19_knownGene	exon	47517181	47517262	.	-	.	gene_id "XLOC_029382"; transcript_id "5_00078863"; exon_number "5"; gene_name "uc004din.2"; oId "uc004din.2"; nearest_ref "uc004din.2"; class_code "="; tss_id "TSS26540"; p_id "P26168";
chrX	hg19_knownGene	exon	47518229	47518335	.	-	.	gene_id "XLOC_029382"; transcript_id "5_00078863"; exon_number "6"; gene_name "uc004din.2"; oId "uc004din.2"; nearest_ref "uc004din.2"; class_code "="; tss_id "TSS26540"; p_id "P26168";
chrX	hg19_knownGene	exon	47518514	47518560	.	-	.	gene_id "XLOC_029382"; transcript_id "5_00078863"; exon_number "7"; gene_name "uc004din.2"; oId "uc004din.2"; nearest_ref "uc004din.2"; class_code "="; tss_id "TSS26540"; p_id "P26168";
chrX	Cufflinks	exon	47693818	47696192	.	-	.	gene_id "XLOC_029383"; transcript_id "5_00078864"; exon_number "1"; gene_name "uc004dip.2"; oId "uc004dip.2"; nearest_ref "uc004dip.2"; class_code "c";
chrX	Cufflinks	exon	47700514	47700636	.	-	.	gene_id "XLOC_029384"; transcript_id "5_00078865"; exon_number "1"; gene_name "uc010nhy.1"; oId "SC3.21318.1"; nearest_ref "uc010nhy.1"; class_code "i";
chrX	Cufflinks	exon	47834196	47837196	.	-	.	gene_id "XLOC_029385"; transcript_id "5_00082011"; exon_number "1"; gene_name "uc010nhz.1"; oId "upf1_r4.39487.1"; nearest_ref "uc010nhz.1"; class_code "j"; tss_id "TSS26541";
chrX	Cufflinks	exon	47842349	47842438	.	-	.	gene_id "XLOC_029385"; transcript_id "5_00082011"; exon_number "2"; gene_name "uc010nhz.1"; oId "upf1_r4.39487.1"; nearest_ref "uc010nhz.1"; class_code "j"; tss_id "TSS26541";
chrX	Cufflinks	exon	47842685	47842811	.	-	.	gene_id "XLOC_029385"; transcript_id "5_00082011"; exon_number "3"; gene_name "uc010nhz.1"; oId "upf1_r4.39487.1"; nearest_ref "uc010nhz.1"; class_code "j"; tss_id "TSS26541";
chrX	Cufflinks	exon	47861994	47862052	.	-	.	gene_id "XLOC_029385"; transcript_id "5_00082011"; exon_number "4"; gene_name "uc010nhz.1"; oId "upf1_r4.39487.1"; nearest_ref "uc010nhz.1"; class_code "j"; tss_id "TSS26541";
chrX	Cufflinks	exon	47862907	47863101	.	-	.	gene_id "XLOC_029385"; transcript_id "5_00082011"; exon_number "5"; gene_name "uc010nhz.1"; oId "upf1_r4.39487.1"; nearest_ref "uc010nhz.1"; class_code "j"; tss_id "TSS26541";
chrX	Cufflinks	exon	47863303	47863377	.	-	.	gene_id "XLOC_029385"; transcript_id "5_00082011"; exon_number "6"; gene_name "uc010nhz.1"; oId "upf1_r4.39487.1"; nearest_ref "uc010nhz.1"; class_code "j"; tss_id "TSS26541";
chrX	Cufflinks	exon	47834251	47837196	.	-	.	gene_id "XLOC_029385"; transcript_id "5_00081241"; exon_number "1"; gene_name "uc010nhz.1"; oId "upf3.22349.2"; nearest_ref "uc010nhz.1"; class_code "j"; tss_id "TSS26542";
chrX	Cufflinks	exon	47842349	47842438	.	-	.	gene_id "XLOC_029385"; transcript_id "5_00081241"; exon_number "2"; gene_name "uc010nhz.1"; oId "upf3.22349.2"; nearest_ref "uc010nhz.1"; class_code "j"; tss_id "TSS26542";
chrX	Cufflinks	exon	47842685	47842811	.	-	.	gene_id "XLOC_029385"; transcript_id "5_00081241"; exon_number "3"; gene_name "uc010nhz.1"; oId "upf3.22349.2"; nearest_ref "uc010nhz.1"; class_code "j"; tss_id "TSS26542";
chrX	Cufflinks	exon	47847924	47848017	.	-	.	gene_id "XLOC_029385"; transcript_id "5_00081241"; exon_number "4"; gene_name "uc010nhz.1"; oId "upf3.22349.2"; nearest_ref "uc010nhz.1"; class_code "j"; tss_id "TSS26542";
chrX	Cufflinks	exon	47861994	47862052	.	-	.	gene_id "XLOC_029385"; transcript_id "5_00081241"; exon_number "5"; gene_name "uc010nhz.1"; oId "upf3.22349.2"; nearest_ref "uc010nhz.1"; class_code "j"; tss_id "TSS26542";
chrX	Cufflinks	exon	47862907	47863246	.	-	.	gene_id "XLOC_029385"; transcript_id "5_00081241"; exon_number "6"; gene_name "uc010nhz.1"; oId "upf3.22349.2"; nearest_ref "uc010nhz.1"; class_code "j"; tss_id "TSS26542";
chrX	hg19_knownGene	exon	47834251	47837196	.	-	.	gene_id "XLOC_029385"; transcript_id "5_00078868"; exon_number "1"; gene_name "uc004dis.2"; oId "uc004dis.2"; nearest_ref "uc004dis.2"; class_code "="; tss_id "TSS26541"; p_id "P26174";
chrX	hg19_knownGene	exon	47842349	47842438	.	-	.	gene_id "XLOC_029385"; transcript_id "5_00078868"; exon_number "2"; gene_name "uc004dis.2"; oId "uc004dis.2"; nearest_ref "uc004dis.2"; class_code "="; tss_id "TSS26541"; p_id "P26174";
chrX	hg19_knownGene	exon	47842685	47842811	.	-	.	gene_id "XLOC_029385"; transcript_id "5_00078868"; exon_number "3"; gene_name "uc004dis.2"; oId "uc004dis.2"; nearest_ref "uc004dis.2"; class_code "="; tss_id "TSS26541"; p_id "P26174";
chrX	hg19_knownGene	exon	47861994	47862052	.	-	.	gene_id "XLOC_029385"; transcript_id "5_00078868"; exon_number "4"; gene_name "uc004dis.2"; oId "uc004dis.2"; nearest_ref "uc004dis.2"; class_code "="; tss_id "TSS26541"; p_id "P26174";
chrX	hg19_knownGene	exon	47862907	47863101	.	-	.	gene_id "XLOC_029385"; transcript_id "5_00078868"; exon_number "5"; gene_name "uc004dis.2"; oId "uc004dis.2"; nearest_ref "uc004dis.2"; class_code "="; tss_id "TSS26541"; p_id "P26174";
chrX	hg19_knownGene	exon	47863308	47863377	.	-	.	gene_id "XLOC_029385"; transcript_id "5_00078868"; exon_number "6"; gene_name "uc004dis.2"; oId "uc004dis.2"; nearest_ref "uc004dis.2"; class_code "="; tss_id "TSS26541"; p_id "P26174";
chrX	hg19_knownGene	exon	47834251	47837196	.	-	.	gene_id "XLOC_029385"; transcript_id "5_00078869"; exon_number "1"; gene_name "uc004dit.2"; oId "uc004dit.2"; nearest_ref "uc004dit.2"; class_code "="; tss_id "TSS26541"; p_id "P26173";
chrX	hg19_knownGene	exon	47842349	47842438	.	-	.	gene_id "XLOC_029385"; transcript_id "5_00078869"; exon_number "2"; gene_name "uc004dit.2"; oId "uc004dit.2"; nearest_ref "uc004dit.2"; class_code "="; tss_id "TSS26541"; p_id "P26173";
chrX	hg19_knownGene	exon	47842685	47842811	.	-	.	gene_id "XLOC_029385"; transcript_id "5_00078869"; exon_number "3"; gene_name "uc004dit.2"; oId "uc004dit.2"; nearest_ref "uc004dit.2"; class_code "="; tss_id "TSS26541"; p_id "P26173";
chrX	hg19_knownGene	exon	47847924	47848017	.	-	.	gene_id "XLOC_029385"; transcript_id "5_00078869"; exon_number "4"; gene_name "uc004dit.2"; oId "uc004dit.2"; nearest_ref "uc004dit.2"; class_code "="; tss_id "TSS26541"; p_id "P26173";
chrX	hg19_knownGene	exon	47861994	47862052	.	-	.	gene_id "XLOC_029385"; transcript_id "5_00078869"; exon_number "5"; gene_name "uc004dit.2"; oId "uc004dit.2"; nearest_ref "uc004dit.2"; class_code "="; tss_id "TSS26541"; p_id "P26173";
chrX	hg19_knownGene	exon	47862907	47863101	.	-	.	gene_id "XLOC_029385"; transcript_id "5_00078869"; exon_number "6"; gene_name "uc004dit.2"; oId "uc004dit.2"; nearest_ref "uc004dit.2"; class_code "="; tss_id "TSS26541"; p_id "P26173";
chrX	hg19_knownGene	exon	47863303	47863377	.	-	.	gene_id "XLOC_029385"; transcript_id "5_00078869"; exon_number "7"; gene_name "uc004dit.2"; oId "uc004dit.2"; nearest_ref "uc004dit.2"; class_code "="; tss_id "TSS26541"; p_id "P26173";
chrX	hg19_knownGene	exon	47834251	47837196	.	-	.	gene_id "XLOC_029385"; transcript_id "5_00078867"; exon_number "1"; gene_name "uc004dir.2"; oId "uc004dir.2"; nearest_ref "uc004dir.2"; class_code "="; tss_id "TSS26541"; p_id "P26173";
chrX	hg19_knownGene	exon	47842349	47842438	.	-	.	gene_id "XLOC_029385"; transcript_id "5_00078867"; exon_number "2"; gene_name "uc004dir.2"; oId "uc004dir.2"; nearest_ref "uc004dir.2"; class_code "="; tss_id "TSS26541"; p_id "P26173";
chrX	hg19_knownGene	exon	47842685	47842811	.	-	.	gene_id "XLOC_029385"; transcript_id "5_00078867"; exon_number "3"; gene_name "uc004dir.2"; oId "uc004dir.2"; nearest_ref "uc004dir.2"; class_code "="; tss_id "TSS26541"; p_id "P26173";
chrX	hg19_knownGene	exon	47847924	47848017	.	-	.	gene_id "XLOC_029385"; transcript_id "5_00078867"; exon_number "4"; gene_name "uc004dir.2"; oId "uc004dir.2"; nearest_ref "uc004dir.2"; class_code "="; tss_id "TSS26541"; p_id "P26173";
chrX	hg19_knownGene	exon	47861994	47862052	.	-	.	gene_id "XLOC_029385"; transcript_id "5_00078867"; exon_number "5"; gene_name "uc004dir.2"; oId "uc004dir.2"; nearest_ref "uc004dir.2"; class_code "="; tss_id "TSS26541"; p_id "P26173";
chrX	hg19_knownGene	exon	47862907	47863101	.	-	.	gene_id "XLOC_029385"; transcript_id "5_00078867"; exon_number "6"; gene_name "uc004dir.2"; oId "uc004dir.2"; nearest_ref "uc004dir.2"; class_code "="; tss_id "TSS26541"; p_id "P26173";
chrX	hg19_knownGene	exon	47863308	47863377	.	-	.	gene_id "XLOC_029385"; transcript_id "5_00078867"; exon_number "7"; gene_name "uc004dir.2"; oId "uc004dir.2"; nearest_ref "uc004dir.2"; class_code "="; tss_id "TSS26541"; p_id "P26173";
chrX	Cufflinks	exon	47834251	47837193	.	-	.	gene_id "XLOC_029385"; transcript_id "5_00078866"; exon_number "1"; gene_name "uc010nhz.1"; oId "SC3.21325.2"; nearest_ref "uc010nhz.1"; class_code "j"; tss_id "TSS26541";
chrX	Cufflinks	exon	47842349	47842438	.	-	.	gene_id "XLOC_029385"; transcript_id "5_00078866"; exon_number "2"; gene_name "uc010nhz.1"; oId "SC3.21325.2"; nearest_ref "uc010nhz.1"; class_code "j"; tss_id "TSS26541";
chrX	Cufflinks	exon	47842685	47842811	.	-	.	gene_id "XLOC_029385"; transcript_id "5_00078866"; exon_number "3"; gene_name "uc010nhz.1"; oId "SC3.21325.2"; nearest_ref "uc010nhz.1"; class_code "j"; tss_id "TSS26541";
chrX	Cufflinks	exon	47861994	47862052	.	-	.	gene_id "XLOC_029385"; transcript_id "5_00078866"; exon_number "4"; gene_name "uc010nhz.1"; oId "SC3.21325.2"; nearest_ref "uc010nhz.1"; class_code "j"; tss_id "TSS26541";
chrX	Cufflinks	exon	47862907	47863101	.	-	.	gene_id "XLOC_029385"; transcript_id "5_00078866"; exon_number "5"; gene_name "uc010nhz.1"; oId "SC3.21325.2"; nearest_ref "uc010nhz.1"; class_code "j"; tss_id "TSS26541";
chrX	Cufflinks	exon	47863303	47863377	.	-	.	gene_id "XLOC_029385"; transcript_id "5_00078866"; exon_number "6"; gene_name "uc010nhz.1"; oId "SC3.21325.2"; nearest_ref "uc010nhz.1"; class_code "j"; tss_id "TSS26541";
chrX	hg19_knownGene	exon	47835403	47837193	.	-	.	gene_id "XLOC_029385"; transcript_id "5_00078870"; exon_number "1"; gene_name "uc011mlu.1"; oId "uc011mlu.1"; nearest_ref "uc011mlu.1"; class_code "="; tss_id "TSS26541"; p_id "P26172";
chrX	hg19_knownGene	exon	47842349	47842438	.	-	.	gene_id "XLOC_029385"; transcript_id "5_00078870"; exon_number "2"; gene_name "uc011mlu.1"; oId "uc011mlu.1"; nearest_ref "uc011mlu.1"; class_code "="; tss_id "TSS26541"; p_id "P26172";
chrX	hg19_knownGene	exon	47842685	47842811	.	-	.	gene_id "XLOC_029385"; transcript_id "5_00078870"; exon_number "3"; gene_name "uc011mlu.1"; oId "uc011mlu.1"; nearest_ref "uc011mlu.1"; class_code "="; tss_id "TSS26541"; p_id "P26172";
chrX	hg19_knownGene	exon	47861994	47862052	.	-	.	gene_id "XLOC_029385"; transcript_id "5_00078870"; exon_number "4"; gene_name "uc011mlu.1"; oId "uc011mlu.1"; nearest_ref "uc011mlu.1"; class_code "="; tss_id "TSS26541"; p_id "P26172";
chrX	hg19_knownGene	exon	47862907	47863101	.	-	.	gene_id "XLOC_029385"; transcript_id "5_00078870"; exon_number "5"; gene_name "uc011mlu.1"; oId "uc011mlu.1"; nearest_ref "uc011mlu.1"; class_code "="; tss_id "TSS26541"; p_id "P26172";
chrX	hg19_knownGene	exon	47863308	47863377	.	-	.	gene_id "XLOC_029385"; transcript_id "5_00078870"; exon_number "6"; gene_name "uc011mlu.1"; oId "uc011mlu.1"; nearest_ref "uc011mlu.1"; class_code "="; tss_id "TSS26541"; p_id "P26172";
chrX	hg19_knownGene	exon	47842685	47842811	.	-	.	gene_id "XLOC_029385"; transcript_id "5_00078871"; exon_number "1"; gene_name "uc010nhz.1"; oId "uc010nhz.1"; nearest_ref "uc010nhz.1"; class_code "="; tss_id "TSS26543";
chrX	hg19_knownGene	exon	47861994	47862052	.	-	.	gene_id "XLOC_029385"; transcript_id "5_00078871"; exon_number "2"; gene_name "uc010nhz.1"; oId "uc010nhz.1"; nearest_ref "uc010nhz.1"; class_code "="; tss_id "TSS26543";
chrX	hg19_knownGene	exon	47862907	47863101	.	-	.	gene_id "XLOC_029385"; transcript_id "5_00078871"; exon_number "3"; gene_name "uc010nhz.1"; oId "uc010nhz.1"; nearest_ref "uc010nhz.1"; class_code "="; tss_id "TSS26543";
chrX	hg19_knownGene	exon	47893445	47893554	.	-	.	gene_id "XLOC_029385"; transcript_id "5_00078871"; exon_number "4"; gene_name "uc010nhz.1"; oId "uc010nhz.1"; nearest_ref "uc010nhz.1"; class_code "="; tss_id "TSS26543";
chrX	hg19_knownGene	exon	47896459	47896577	.	-	.	gene_id "XLOC_029385"; transcript_id "5_00078871"; exon_number "5"; gene_name "uc010nhz.1"; oId "uc010nhz.1"; nearest_ref "uc010nhz.1"; class_code "="; tss_id "TSS26543";
chrX	hg19_knownGene	exon	47903142	47903168	.	-	.	gene_id "XLOC_029385"; transcript_id "5_00078871"; exon_number "6"; gene_name "uc010nhz.1"; oId "uc010nhz.1"; nearest_ref "uc010nhz.1"; class_code "="; tss_id "TSS26543";
chrX	hg19_knownGene	exon	47905595	47905702	.	-	.	gene_id "XLOC_029385"; transcript_id "5_00078871"; exon_number "7"; gene_name "uc010nhz.1"; oId "uc010nhz.1"; nearest_ref "uc010nhz.1"; class_code "="; tss_id "TSS26543";
chrX	hg19_knownGene	exon	47916656	47916736	.	-	.	gene_id "XLOC_029385"; transcript_id "5_00078871"; exon_number "8"; gene_name "uc010nhz.1"; oId "uc010nhz.1"; nearest_ref "uc010nhz.1"; class_code "="; tss_id "TSS26543";
chrX	hg19_knownGene	exon	47919829	47919924	.	-	.	gene_id "XLOC_029385"; transcript_id "5_00078871"; exon_number "9"; gene_name "uc010nhz.1"; oId "uc010nhz.1"; nearest_ref "uc010nhz.1"; class_code "="; tss_id "TSS26543";
chrX	hg19_knownGene	exon	47920198	47920324	.	-	.	gene_id "XLOC_029385"; transcript_id "5_00078871"; exon_number "10"; gene_name "uc010nhz.1"; oId "uc010nhz.1"; nearest_ref "uc010nhz.1"; class_code "="; tss_id "TSS26543";
chrX	hg19_knownGene	exon	47926260	47926449	.	-	.	gene_id "XLOC_029385"; transcript_id "5_00078871"; exon_number "11"; gene_name "uc010nhz.1"; oId "uc010nhz.1"; nearest_ref "uc010nhz.1"; class_code "="; tss_id "TSS26543";
chrX	hg19_knownGene	exon	47930432	47930508	.	-	.	gene_id "XLOC_029385"; transcript_id "5_00078871"; exon_number "12"; gene_name "uc010nhz.1"; oId "uc010nhz.1"; nearest_ref "uc010nhz.1"; class_code "="; tss_id "TSS26543";
chrX	hg19_knownGene	exon	47917569	47919592	.	-	.	gene_id "XLOC_029385"; transcript_id "5_00078872"; exon_number "1"; gene_name "uc004div.3"; oId "uc004div.3"; nearest_ref "uc004div.3"; class_code "="; tss_id "TSS26543"; p_id "P26171";
chrX	hg19_knownGene	exon	47919829	47919924	.	-	.	gene_id "XLOC_029385"; transcript_id "5_00078872"; exon_number "2"; gene_name "uc004div.3"; oId "uc004div.3"; nearest_ref "uc004div.3"; class_code "="; tss_id "TSS26543"; p_id "P26171";
chrX	hg19_knownGene	exon	47920198	47920324	.	-	.	gene_id "XLOC_029385"; transcript_id "5_00078872"; exon_number "3"; gene_name "uc004div.3"; oId "uc004div.3"; nearest_ref "uc004div.3"; class_code "="; tss_id "TSS26543"; p_id "P26171";
chrX	hg19_knownGene	exon	47926260	47926449	.	-	.	gene_id "XLOC_029385"; transcript_id "5_00078872"; exon_number "4"; gene_name "uc004div.3"; oId "uc004div.3"; nearest_ref "uc004div.3"; class_code "="; tss_id "TSS26543"; p_id "P26171";
chrX	hg19_knownGene	exon	47930432	47930508	.	-	.	gene_id "XLOC_029385"; transcript_id "5_00078872"; exon_number "5"; gene_name "uc004div.3"; oId "uc004div.3"; nearest_ref "uc004div.3"; class_code "="; tss_id "TSS26543"; p_id "P26171";
chrX	hg19_knownGene	exon	47917604	47919588	.	-	.	gene_id "XLOC_029385"; transcript_id "5_00078873"; exon_number "1"; gene_name "uc004diw.2"; oId "uc004diw.2"; nearest_ref "uc004diw.2"; class_code "="; tss_id "TSS26544"; p_id "P26170";
chrX	hg19_knownGene	exon	47919829	47919924	.	-	.	gene_id "XLOC_029385"; transcript_id "5_00078873"; exon_number "2"; gene_name "uc004diw.2"; oId "uc004diw.2"; nearest_ref "uc004diw.2"; class_code "="; tss_id "TSS26544"; p_id "P26170";
chrX	hg19_knownGene	exon	47920198	47920324	.	-	.	gene_id "XLOC_029385"; transcript_id "5_00078873"; exon_number "3"; gene_name "uc004diw.2"; oId "uc004diw.2"; nearest_ref "uc004diw.2"; class_code "="; tss_id "TSS26544"; p_id "P26170";
chrX	hg19_knownGene	exon	47926260	47926449	.	-	.	gene_id "XLOC_029385"; transcript_id "5_00078873"; exon_number "4"; gene_name "uc004diw.2"; oId "uc004diw.2"; nearest_ref "uc004diw.2"; class_code "="; tss_id "TSS26544"; p_id "P26170";
chrX	hg19_knownGene	exon	47930634	47930795	.	-	.	gene_id "XLOC_029385"; transcript_id "5_00078873"; exon_number "5"; gene_name "uc004diw.2"; oId "uc004diw.2"; nearest_ref "uc004diw.2"; class_code "="; tss_id "TSS26544"; p_id "P26170";
chrX	hg19_knownGene	exon	48045656	48046292	.	-	.	gene_id "XLOC_029386"; transcript_id "5_00078875"; exon_number "1"; gene_name "uc004dja.1"; oId "uc004dja.1"; nearest_ref "uc004dja.1"; class_code "="; tss_id "TSS26545"; p_id "P26176";
chrX	hg19_knownGene	exon	48047063	48047167	.	-	.	gene_id "XLOC_029386"; transcript_id "5_00078875"; exon_number "2"; gene_name "uc004dja.1"; oId "uc004dja.1"; nearest_ref "uc004dja.1"; class_code "="; tss_id "TSS26545"; p_id "P26176";
chrX	hg19_knownGene	exon	48049569	48049704	.	-	.	gene_id "XLOC_029386"; transcript_id "5_00078875"; exon_number "3"; gene_name "uc004dja.1"; oId "uc004dja.1"; nearest_ref "uc004dja.1"; class_code "="; tss_id "TSS26545"; p_id "P26176";
chrX	hg19_knownGene	exon	48051668	48051717	.	-	.	gene_id "XLOC_029386"; transcript_id "5_00078875"; exon_number "4"; gene_name "uc004dja.1"; oId "uc004dja.1"; nearest_ref "uc004dja.1"; class_code "="; tss_id "TSS26545"; p_id "P26176";
chrX	hg19_knownGene	exon	48053565	48053660	.	-	.	gene_id "XLOC_029386"; transcript_id "5_00078875"; exon_number "5"; gene_name "uc004dja.1"; oId "uc004dja.1"; nearest_ref "uc004dja.1"; class_code "="; tss_id "TSS26545"; p_id "P26176";
chrX	hg19_knownGene	exon	48054176	48054290	.	-	.	gene_id "XLOC_029386"; transcript_id "5_00078875"; exon_number "6"; gene_name "uc004dja.1"; oId "uc004dja.1"; nearest_ref "uc004dja.1"; class_code "="; tss_id "TSS26545"; p_id "P26176";
chrX	hg19_knownGene	exon	48054726	48054814	.	-	.	gene_id "XLOC_029386"; transcript_id "5_00078875"; exon_number "7"; gene_name "uc004dja.1"; oId "uc004dja.1"; nearest_ref "uc004dja.1"; class_code "="; tss_id "TSS26545"; p_id "P26176";
chrX	hg19_knownGene	exon	48056167	48056199	.	-	.	gene_id "XLOC_029386"; transcript_id "5_00078875"; exon_number "8"; gene_name "uc004dja.1"; oId "uc004dja.1"; nearest_ref "uc004dja.1"; class_code "="; tss_id "TSS26545"; p_id "P26176";
chrX	hg19_knownGene	exon	48045656	48046292	.	-	.	gene_id "XLOC_029386"; transcript_id "5_00078874"; exon_number "1"; gene_name "uc004diz.1"; oId "uc004diz.1"; nearest_ref "uc004diz.1"; class_code "="; tss_id "TSS26545"; p_id "P26175";
chrX	hg19_knownGene	exon	48047063	48047167	.	-	.	gene_id "XLOC_029386"; transcript_id "5_00078874"; exon_number "2"; gene_name "uc004diz.1"; oId "uc004diz.1"; nearest_ref "uc004diz.1"; class_code "="; tss_id "TSS26545"; p_id "P26175";
chrX	hg19_knownGene	exon	48049569	48049704	.	-	.	gene_id "XLOC_029386"; transcript_id "5_00078874"; exon_number "3"; gene_name "uc004diz.1"; oId "uc004diz.1"; nearest_ref "uc004diz.1"; class_code "="; tss_id "TSS26545"; p_id "P26175";
chrX	hg19_knownGene	exon	48051668	48051717	.	-	.	gene_id "XLOC_029386"; transcript_id "5_00078874"; exon_number "4"; gene_name "uc004diz.1"; oId "uc004diz.1"; nearest_ref "uc004diz.1"; class_code "="; tss_id "TSS26545"; p_id "P26175";
chrX	hg19_knownGene	exon	48053565	48053660	.	-	.	gene_id "XLOC_029386"; transcript_id "5_00078874"; exon_number "5"; gene_name "uc004diz.1"; oId "uc004diz.1"; nearest_ref "uc004diz.1"; class_code "="; tss_id "TSS26545"; p_id "P26175";
chrX	hg19_knownGene	exon	48054176	48054290	.	-	.	gene_id "XLOC_029386"; transcript_id "5_00078874"; exon_number "6"; gene_name "uc004diz.1"; oId "uc004diz.1"; nearest_ref "uc004diz.1"; class_code "="; tss_id "TSS26545"; p_id "P26175";
chrX	hg19_knownGene	exon	48054443	48054565	.	-	.	gene_id "XLOC_029386"; transcript_id "5_00078874"; exon_number "7"; gene_name "uc004diz.1"; oId "uc004diz.1"; nearest_ref "uc004diz.1"; class_code "="; tss_id "TSS26545"; p_id "P26175";
chrX	hg19_knownGene	exon	48054726	48054814	.	-	.	gene_id "XLOC_029386"; transcript_id "5_00078874"; exon_number "8"; gene_name "uc004diz.1"; oId "uc004diz.1"; nearest_ref "uc004diz.1"; class_code "="; tss_id "TSS26545"; p_id "P26175";
chrX	hg19_knownGene	exon	48056167	48056199	.	-	.	gene_id "XLOC_029386"; transcript_id "5_00078874"; exon_number "9"; gene_name "uc004diz.1"; oId "uc004diz.1"; nearest_ref "uc004diz.1"; class_code "="; tss_id "TSS26545"; p_id "P26175";
chrX	hg19_knownGene	exon	48154885	48155480	.	-	.	gene_id "XLOC_029387"; transcript_id "5_00078876"; exon_number "1"; gene_name "uc010nib.1"; oId "uc010nib.1"; nearest_ref "uc010nib.1"; class_code "="; tss_id "TSS26546"; p_id "P26177";
chrX	hg19_knownGene	exon	48156251	48156355	.	-	.	gene_id "XLOC_029387"; transcript_id "5_00078876"; exon_number "2"; gene_name "uc010nib.1"; oId "uc010nib.1"; nearest_ref "uc010nib.1"; class_code "="; tss_id "TSS26546"; p_id "P26177";
chrX	hg19_knownGene	exon	48159067	48159202	.	-	.	gene_id "XLOC_029387"; transcript_id "5_00078876"; exon_number "3"; gene_name "uc010nib.1"; oId "uc010nib.1"; nearest_ref "uc010nib.1"; class_code "="; tss_id "TSS26546"; p_id "P26177";
chrX	hg19_knownGene	exon	48161148	48161197	.	-	.	gene_id "XLOC_029387"; transcript_id "5_00078876"; exon_number "4"; gene_name "uc010nib.1"; oId "uc010nib.1"; nearest_ref "uc010nib.1"; class_code "="; tss_id "TSS26546"; p_id "P26177";
chrX	hg19_knownGene	exon	48163039	48163134	.	-	.	gene_id "XLOC_029387"; transcript_id "5_00078876"; exon_number "5"; gene_name "uc010nib.1"; oId "uc010nib.1"; nearest_ref "uc010nib.1"; class_code "="; tss_id "TSS26546"; p_id "P26177";
chrX	hg19_knownGene	exon	48163662	48163776	.	-	.	gene_id "XLOC_029387"; transcript_id "5_00078876"; exon_number "6"; gene_name "uc010nib.1"; oId "uc010nib.1"; nearest_ref "uc010nib.1"; class_code "="; tss_id "TSS26546"; p_id "P26177";
chrX	hg19_knownGene	exon	48164214	48164302	.	-	.	gene_id "XLOC_029387"; transcript_id "5_00078876"; exon_number "7"; gene_name "uc010nib.1"; oId "uc010nib.1"; nearest_ref "uc010nib.1"; class_code "="; tss_id "TSS26546"; p_id "P26177";
chrX	hg19_knownGene	exon	48165548	48165614	.	-	.	gene_id "XLOC_029387"; transcript_id "5_00078876"; exon_number "8"; gene_name "uc010nib.1"; oId "uc010nib.1"; nearest_ref "uc010nib.1"; class_code "="; tss_id "TSS26546"; p_id "P26177";
chrX	hg19_knownGene	exon	48205863	48206470	.	-	.	gene_id "XLOC_029388"; transcript_id "5_00078877"; exon_number "1"; gene_name "uc004djd.1"; oId "uc004djd.1"; nearest_ref "uc004djd.1"; class_code "="; tss_id "TSS26547"; p_id "P26180";
chrX	hg19_knownGene	exon	48206935	48207039	.	-	.	gene_id "XLOC_029388"; transcript_id "5_00078877"; exon_number "2"; gene_name "uc004djd.1"; oId "uc004djd.1"; nearest_ref "uc004djd.1"; class_code "="; tss_id "TSS26547"; p_id "P26180";
chrX	hg19_knownGene	exon	48209422	48209557	.	-	.	gene_id "XLOC_029388"; transcript_id "5_00078877"; exon_number "3"; gene_name "uc004djd.1"; oId "uc004djd.1"; nearest_ref "uc004djd.1"; class_code "="; tss_id "TSS26547"; p_id "P26180";
chrX	hg19_knownGene	exon	48211535	48211584	.	-	.	gene_id "XLOC_029388"; transcript_id "5_00078877"; exon_number "4"; gene_name "uc004djd.1"; oId "uc004djd.1"; nearest_ref "uc004djd.1"; class_code "="; tss_id "TSS26547"; p_id "P26180";
chrX	hg19_knownGene	exon	48213434	48213529	.	-	.	gene_id "XLOC_029388"; transcript_id "5_00078877"; exon_number "5"; gene_name "uc004djd.1"; oId "uc004djd.1"; nearest_ref "uc004djd.1"; class_code "="; tss_id "TSS26547"; p_id "P26180";
chrX	hg19_knownGene	exon	48214067	48214181	.	-	.	gene_id "XLOC_029388"; transcript_id "5_00078877"; exon_number "6"; gene_name "uc004djd.1"; oId "uc004djd.1"; nearest_ref "uc004djd.1"; class_code "="; tss_id "TSS26547"; p_id "P26180";
chrX	hg19_knownGene	exon	48214616	48214704	.	-	.	gene_id "XLOC_029388"; transcript_id "5_00078877"; exon_number "7"; gene_name "uc004djd.1"; oId "uc004djd.1"; nearest_ref "uc004djd.1"; class_code "="; tss_id "TSS26547"; p_id "P26180";
chrX	hg19_knownGene	exon	48216069	48216142	.	-	.	gene_id "XLOC_029388"; transcript_id "5_00078877"; exon_number "8"; gene_name "uc004djd.1"; oId "uc004djd.1"; nearest_ref "uc004djd.1"; class_code "="; tss_id "TSS26547"; p_id "P26180";
chrX	hg19_knownGene	exon	48207705	48207883	.	-	.	gene_id "XLOC_029388"; transcript_id "5_00078878"; exon_number "1"; gene_name "uc004dje.2"; oId "uc004dje.2"; nearest_ref "uc004dje.2"; class_code "="; tss_id "TSS26547"; p_id "P26179";
chrX	hg19_knownGene	exon	48208975	48209022	.	-	.	gene_id "XLOC_029388"; transcript_id "5_00078878"; exon_number "2"; gene_name "uc004dje.2"; oId "uc004dje.2"; nearest_ref "uc004dje.2"; class_code "="; tss_id "TSS26547"; p_id "P26179";
chrX	hg19_knownGene	exon	48209422	48209557	.	-	.	gene_id "XLOC_029388"; transcript_id "5_00078878"; exon_number "3"; gene_name "uc004dje.2"; oId "uc004dje.2"; nearest_ref "uc004dje.2"; class_code "="; tss_id "TSS26547"; p_id "P26179";
chrX	hg19_knownGene	exon	48211535	48211584	.	-	.	gene_id "XLOC_029388"; transcript_id "5_00078878"; exon_number "4"; gene_name "uc004dje.2"; oId "uc004dje.2"; nearest_ref "uc004dje.2"; class_code "="; tss_id "TSS26547"; p_id "P26179";
chrX	hg19_knownGene	exon	48213434	48213529	.	-	.	gene_id "XLOC_029388"; transcript_id "5_00078878"; exon_number "5"; gene_name "uc004dje.2"; oId "uc004dje.2"; nearest_ref "uc004dje.2"; class_code "="; tss_id "TSS26547"; p_id "P26179";
chrX	hg19_knownGene	exon	48214067	48214181	.	-	.	gene_id "XLOC_029388"; transcript_id "5_00078878"; exon_number "6"; gene_name "uc004dje.2"; oId "uc004dje.2"; nearest_ref "uc004dje.2"; class_code "="; tss_id "TSS26547"; p_id "P26179";
chrX	hg19_knownGene	exon	48214616	48214704	.	-	.	gene_id "XLOC_029388"; transcript_id "5_00078878"; exon_number "7"; gene_name "uc004dje.2"; oId "uc004dje.2"; nearest_ref "uc004dje.2"; class_code "="; tss_id "TSS26547"; p_id "P26179";
chrX	hg19_knownGene	exon	48216069	48216142	.	-	.	gene_id "XLOC_029388"; transcript_id "5_00078878"; exon_number "8"; gene_name "uc004dje.2"; oId "uc004dje.2"; nearest_ref "uc004dje.2"; class_code "="; tss_id "TSS26547"; p_id "P26179";
chrX	hg19_knownGene	exon	48211080	48211584	.	-	.	gene_id "XLOC_029388"; transcript_id "5_00078879"; exon_number "1"; gene_name "uc010nic.2"; oId "uc010nic.2"; nearest_ref "uc010nic.2"; class_code "="; tss_id "TSS26547"; p_id "P26178";
chrX	hg19_knownGene	exon	48213434	48213529	.	-	.	gene_id "XLOC_029388"; transcript_id "5_00078879"; exon_number "2"; gene_name "uc010nic.2"; oId "uc010nic.2"; nearest_ref "uc010nic.2"; class_code "="; tss_id "TSS26547"; p_id "P26178";
chrX	hg19_knownGene	exon	48214067	48214181	.	-	.	gene_id "XLOC_029388"; transcript_id "5_00078879"; exon_number "3"; gene_name "uc010nic.2"; oId "uc010nic.2"; nearest_ref "uc010nic.2"; class_code "="; tss_id "TSS26547"; p_id "P26178";
chrX	hg19_knownGene	exon	48214616	48214704	.	-	.	gene_id "XLOC_029388"; transcript_id "5_00078879"; exon_number "4"; gene_name "uc010nic.2"; oId "uc010nic.2"; nearest_ref "uc010nic.2"; class_code "="; tss_id "TSS26547"; p_id "P26178";
chrX	hg19_knownGene	exon	48216069	48216142	.	-	.	gene_id "XLOC_029388"; transcript_id "5_00078879"; exon_number "5"; gene_name "uc010nic.2"; oId "uc010nic.2"; nearest_ref "uc010nic.2"; class_code "="; tss_id "TSS26547"; p_id "P26178";
chrX	hg19_knownGene	exon	48261524	48262111	.	-	.	gene_id "XLOC_029389"; transcript_id "5_00078881"; exon_number "1"; gene_name "uc004dji.1"; oId "uc004dji.1"; nearest_ref "uc004dji.1"; class_code "="; tss_id "TSS26548"; p_id "P26182";
chrX	hg19_knownGene	exon	48262894	48262998	.	-	.	gene_id "XLOC_029389"; transcript_id "5_00078881"; exon_number "2"; gene_name "uc004dji.1"; oId "uc004dji.1"; nearest_ref "uc004dji.1"; class_code "="; tss_id "TSS26548"; p_id "P26182";
chrX	hg19_knownGene	exon	48267508	48267557	.	-	.	gene_id "XLOC_029389"; transcript_id "5_00078881"; exon_number "3"; gene_name "uc004dji.1"; oId "uc004dji.1"; nearest_ref "uc004dji.1"; class_code "="; tss_id "TSS26548"; p_id "P26182";
chrX	hg19_knownGene	exon	48269421	48269516	.	-	.	gene_id "XLOC_029389"; transcript_id "5_00078881"; exon_number "4"; gene_name "uc004dji.1"; oId "uc004dji.1"; nearest_ref "uc004dji.1"; class_code "="; tss_id "TSS26548"; p_id "P26182";
chrX	hg19_knownGene	exon	48270193	48270307	.	-	.	gene_id "XLOC_029389"; transcript_id "5_00078881"; exon_number "5"; gene_name "uc004dji.1"; oId "uc004dji.1"; nearest_ref "uc004dji.1"; class_code "="; tss_id "TSS26548"; p_id "P26182";
chrX	hg19_knownGene	exon	48270746	48270834	.	-	.	gene_id "XLOC_029389"; transcript_id "5_00078881"; exon_number "6"; gene_name "uc004dji.1"; oId "uc004dji.1"; nearest_ref "uc004dji.1"; class_code "="; tss_id "TSS26548"; p_id "P26182";
chrX	hg19_knownGene	exon	48271307	48271344	.	-	.	gene_id "XLOC_029389"; transcript_id "5_00078881"; exon_number "7"; gene_name "uc004dji.1"; oId "uc004dji.1"; nearest_ref "uc004dji.1"; class_code "="; tss_id "TSS26548"; p_id "P26182";
chrX	hg19_knownGene	exon	48261524	48262111	.	-	.	gene_id "XLOC_029389"; transcript_id "5_00078880"; exon_number "1"; gene_name "uc004djh.1"; oId "uc004djh.1"; nearest_ref "uc004djh.1"; class_code "="; tss_id "TSS26548"; p_id "P26181";
chrX	hg19_knownGene	exon	48262894	48262998	.	-	.	gene_id "XLOC_029389"; transcript_id "5_00078880"; exon_number "2"; gene_name "uc004djh.1"; oId "uc004djh.1"; nearest_ref "uc004djh.1"; class_code "="; tss_id "TSS26548"; p_id "P26181";
chrX	hg19_knownGene	exon	48265386	48265521	.	-	.	gene_id "XLOC_029389"; transcript_id "5_00078880"; exon_number "3"; gene_name "uc004djh.1"; oId "uc004djh.1"; nearest_ref "uc004djh.1"; class_code "="; tss_id "TSS26548"; p_id "P26181";
chrX	hg19_knownGene	exon	48267508	48267557	.	-	.	gene_id "XLOC_029389"; transcript_id "5_00078880"; exon_number "4"; gene_name "uc004djh.1"; oId "uc004djh.1"; nearest_ref "uc004djh.1"; class_code "="; tss_id "TSS26548"; p_id "P26181";
chrX	hg19_knownGene	exon	48269421	48269516	.	-	.	gene_id "XLOC_029389"; transcript_id "5_00078880"; exon_number "5"; gene_name "uc004djh.1"; oId "uc004djh.1"; nearest_ref "uc004djh.1"; class_code "="; tss_id "TSS26548"; p_id "P26181";
chrX	hg19_knownGene	exon	48270193	48270307	.	-	.	gene_id "XLOC_029389"; transcript_id "5_00078880"; exon_number "6"; gene_name "uc004djh.1"; oId "uc004djh.1"; nearest_ref "uc004djh.1"; class_code "="; tss_id "TSS26548"; p_id "P26181";
chrX	hg19_knownGene	exon	48270746	48270834	.	-	.	gene_id "XLOC_029389"; transcript_id "5_00078880"; exon_number "7"; gene_name "uc004djh.1"; oId "uc004djh.1"; nearest_ref "uc004djh.1"; class_code "="; tss_id "TSS26548"; p_id "P26181";
chrX	hg19_knownGene	exon	48271307	48271344	.	-	.	gene_id "XLOC_029389"; transcript_id "5_00078880"; exon_number "8"; gene_name "uc004djh.1"; oId "uc004djh.1"; nearest_ref "uc004djh.1"; class_code "="; tss_id "TSS26548"; p_id "P26181";
chrX	Cufflinks	exon	48305945	48306202	.	-	.	gene_id "XLOC_029390"; transcript_id "5_00080593"; exon_number "1"; oId "SC4.33123.1"; class_code "u";
chrX	Cufflinks	exon	48306408	48306795	.	-	.	gene_id "XLOC_029391"; transcript_id "5_00078882"; exon_number "1"; oId "SC4.33128.1"; class_code ".";
chrX	hg19_knownGene	exon	48316928	48317420	.	-	.	gene_id "XLOC_029392"; transcript_id "5_00078883"; exon_number "1"; gene_name "uc004djk.3"; oId "uc004djk.3"; nearest_ref "uc004djk.3"; class_code "="; tss_id "TSS26549"; p_id "P26184";
chrX	hg19_knownGene	exon	48317922	48318025	.	-	.	gene_id "XLOC_029392"; transcript_id "5_00078883"; exon_number "2"; gene_name "uc004djk.3"; oId "uc004djk.3"; nearest_ref "uc004djk.3"; class_code "="; tss_id "TSS26549"; p_id "P26184";
chrX	hg19_knownGene	exon	48318118	48318262	.	-	.	gene_id "XLOC_029392"; transcript_id "5_00078883"; exon_number "3"; gene_name "uc004djk.3"; oId "uc004djk.3"; nearest_ref "uc004djk.3"; class_code "="; tss_id "TSS26549"; p_id "P26184";
chrX	hg19_knownGene	exon	48319035	48319150	.	-	.	gene_id "XLOC_029392"; transcript_id "5_00078883"; exon_number "4"; gene_name "uc004djk.3"; oId "uc004djk.3"; nearest_ref "uc004djk.3"; class_code "="; tss_id "TSS26549"; p_id "P26184";
chrX	hg19_knownGene	exon	48319372	48319472	.	-	.	gene_id "XLOC_029392"; transcript_id "5_00078883"; exon_number "5"; gene_name "uc004djk.3"; oId "uc004djk.3"; nearest_ref "uc004djk.3"; class_code "="; tss_id "TSS26549"; p_id "P26184";
chrX	hg19_knownGene	exon	48320104	48320183	.	-	.	gene_id "XLOC_029392"; transcript_id "5_00078883"; exon_number "6"; gene_name "uc004djk.3"; oId "uc004djk.3"; nearest_ref "uc004djk.3"; class_code "="; tss_id "TSS26549"; p_id "P26184";
chrX	hg19_knownGene	exon	48320393	48320530	.	-	.	gene_id "XLOC_029392"; transcript_id "5_00078883"; exon_number "7"; gene_name "uc004djk.3"; oId "uc004djk.3"; nearest_ref "uc004djk.3"; class_code "="; tss_id "TSS26549"; p_id "P26184";
chrX	hg19_knownGene	exon	48320619	48320677	.	-	.	gene_id "XLOC_029392"; transcript_id "5_00078883"; exon_number "8"; gene_name "uc004djk.3"; oId "uc004djk.3"; nearest_ref "uc004djk.3"; class_code "="; tss_id "TSS26549"; p_id "P26184";
chrX	hg19_knownGene	exon	48321283	48321365	.	-	.	gene_id "XLOC_029392"; transcript_id "5_00078883"; exon_number "9"; gene_name "uc004djk.3"; oId "uc004djk.3"; nearest_ref "uc004djk.3"; class_code "="; tss_id "TSS26549"; p_id "P26184";
chrX	hg19_knownGene	exon	48324402	48324480	.	-	.	gene_id "XLOC_029392"; transcript_id "5_00078883"; exon_number "10"; gene_name "uc004djk.3"; oId "uc004djk.3"; nearest_ref "uc004djk.3"; class_code "="; tss_id "TSS26549"; p_id "P26184";
chrX	hg19_knownGene	exon	48324617	48324709	.	-	.	gene_id "XLOC_029392"; transcript_id "5_00078883"; exon_number "11"; gene_name "uc004djk.3"; oId "uc004djk.3"; nearest_ref "uc004djk.3"; class_code "="; tss_id "TSS26549"; p_id "P26184";
chrX	hg19_knownGene	exon	48325186	48325259	.	-	.	gene_id "XLOC_029392"; transcript_id "5_00078883"; exon_number "12"; gene_name "uc004djk.3"; oId "uc004djk.3"; nearest_ref "uc004djk.3"; class_code "="; tss_id "TSS26549"; p_id "P26184";
chrX	hg19_knownGene	exon	48325349	48325880	.	-	.	gene_id "XLOC_029392"; transcript_id "5_00078883"; exon_number "13"; gene_name "uc004djk.3"; oId "uc004djk.3"; nearest_ref "uc004djk.3"; class_code "="; tss_id "TSS26549"; p_id "P26184";
chrX	hg19_knownGene	exon	48316928	48317420	.	-	.	gene_id "XLOC_029392"; transcript_id "5_00078884"; exon_number "1"; gene_name "uc010nid.2"; oId "uc010nid.2"; nearest_ref "uc010nid.2"; class_code "="; tss_id "TSS26550"; p_id "P26183";
chrX	hg19_knownGene	exon	48317922	48318025	.	-	.	gene_id "XLOC_029392"; transcript_id "5_00078884"; exon_number "2"; gene_name "uc010nid.2"; oId "uc010nid.2"; nearest_ref "uc010nid.2"; class_code "="; tss_id "TSS26550"; p_id "P26183";
chrX	hg19_knownGene	exon	48318118	48318262	.	-	.	gene_id "XLOC_029392"; transcript_id "5_00078884"; exon_number "3"; gene_name "uc010nid.2"; oId "uc010nid.2"; nearest_ref "uc010nid.2"; class_code "="; tss_id "TSS26550"; p_id "P26183";
chrX	hg19_knownGene	exon	48319035	48319150	.	-	.	gene_id "XLOC_029392"; transcript_id "5_00078884"; exon_number "4"; gene_name "uc010nid.2"; oId "uc010nid.2"; nearest_ref "uc010nid.2"; class_code "="; tss_id "TSS26550"; p_id "P26183";
chrX	hg19_knownGene	exon	48319372	48319472	.	-	.	gene_id "XLOC_029392"; transcript_id "5_00078884"; exon_number "5"; gene_name "uc010nid.2"; oId "uc010nid.2"; nearest_ref "uc010nid.2"; class_code "="; tss_id "TSS26550"; p_id "P26183";
chrX	hg19_knownGene	exon	48320104	48320183	.	-	.	gene_id "XLOC_029392"; transcript_id "5_00078884"; exon_number "6"; gene_name "uc010nid.2"; oId "uc010nid.2"; nearest_ref "uc010nid.2"; class_code "="; tss_id "TSS26550"; p_id "P26183";
chrX	hg19_knownGene	exon	48320393	48320530	.	-	.	gene_id "XLOC_029392"; transcript_id "5_00078884"; exon_number "7"; gene_name "uc010nid.2"; oId "uc010nid.2"; nearest_ref "uc010nid.2"; class_code "="; tss_id "TSS26550"; p_id "P26183";
chrX	hg19_knownGene	exon	48320619	48320677	.	-	.	gene_id "XLOC_029392"; transcript_id "5_00078884"; exon_number "8"; gene_name "uc010nid.2"; oId "uc010nid.2"; nearest_ref "uc010nid.2"; class_code "="; tss_id "TSS26550"; p_id "P26183";
chrX	hg19_knownGene	exon	48321283	48321365	.	-	.	gene_id "XLOC_029392"; transcript_id "5_00078884"; exon_number "9"; gene_name "uc010nid.2"; oId "uc010nid.2"; nearest_ref "uc010nid.2"; class_code "="; tss_id "TSS26550"; p_id "P26183";
chrX	hg19_knownGene	exon	48324402	48324480	.	-	.	gene_id "XLOC_029392"; transcript_id "5_00078884"; exon_number "10"; gene_name "uc010nid.2"; oId "uc010nid.2"; nearest_ref "uc010nid.2"; class_code "="; tss_id "TSS26550"; p_id "P26183";
chrX	hg19_knownGene	exon	48324617	48324709	.	-	.	gene_id "XLOC_029392"; transcript_id "5_00078884"; exon_number "11"; gene_name "uc010nid.2"; oId "uc010nid.2"; nearest_ref "uc010nid.2"; class_code "="; tss_id "TSS26550"; p_id "P26183";
chrX	hg19_knownGene	exon	48325186	48325259	.	-	.	gene_id "XLOC_029392"; transcript_id "5_00078884"; exon_number "12"; gene_name "uc010nid.2"; oId "uc010nid.2"; nearest_ref "uc010nid.2"; class_code "="; tss_id "TSS26550"; p_id "P26183";
chrX	hg19_knownGene	exon	48325349	48325464	.	-	.	gene_id "XLOC_029392"; transcript_id "5_00078884"; exon_number "13"; gene_name "uc010nid.2"; oId "uc010nid.2"; nearest_ref "uc010nid.2"; class_code "="; tss_id "TSS26550"; p_id "P26183";
chrX	hg19_knownGene	exon	48326097	48326172	.	-	.	gene_id "XLOC_029392"; transcript_id "5_00078884"; exon_number "14"; gene_name "uc010nid.2"; oId "uc010nid.2"; nearest_ref "uc010nid.2"; class_code "="; tss_id "TSS26550"; p_id "P26183";
chrX	hg19_knownGene	exon	48326259	48326312	.	-	.	gene_id "XLOC_029392"; transcript_id "5_00078884"; exon_number "15"; gene_name "uc010nid.2"; oId "uc010nid.2"; nearest_ref "uc010nid.2"; class_code "="; tss_id "TSS26550"; p_id "P26183";
chrX	hg19_knownGene	exon	48327723	48327824	.	-	.	gene_id "XLOC_029392"; transcript_id "5_00078884"; exon_number "16"; gene_name "uc010nid.2"; oId "uc010nid.2"; nearest_ref "uc010nid.2"; class_code "="; tss_id "TSS26550"; p_id "P26183";
chrX	hg19_knownGene	exon	48328570	48328644	.	-	.	gene_id "XLOC_029392"; transcript_id "5_00078884"; exon_number "17"; gene_name "uc010nid.2"; oId "uc010nid.2"; nearest_ref "uc010nid.2"; class_code "="; tss_id "TSS26550"; p_id "P26183";
chrX	Cufflinks	exon	48362217	48362421	.	-	.	gene_id "XLOC_029393"; transcript_id "5_00082013"; exon_number "1"; oId "upf1_r4.39498.1"; class_code "u";
chrX	Cufflinks	exon	48364880	48365443	.	-	.	gene_id "XLOC_029394"; transcript_id "5_00082014"; exon_number "1"; oId "upf1_r4.39497.1"; class_code "u"; tss_id "TSS26551";
chrX	Cufflinks	exon	48367107	48367158	.	-	.	gene_id "XLOC_029394"; transcript_id "5_00082014"; exon_number "2"; oId "upf1_r4.39497.1"; class_code "u"; tss_id "TSS26551";
chrX	Cufflinks	exon	48425832	48426558	.	-	.	gene_id "XLOC_029395"; transcript_id "5_00080594"; exon_number "1"; oId "SC4.33139.1"; class_code "u";
chrX	Cufflinks	exon	48432394	48432677	.	-	.	gene_id "XLOC_029396"; transcript_id "5_00080595"; exon_number "1"; oId "SC4.33140.1"; class_code "u";
chrX	Cufflinks	exon	48536688	48536891	.	-	.	gene_id "XLOC_029397"; transcript_id "5_00082016"; exon_number "1"; oId "upf1_r4.39511.1"; class_code "u";
chrX	Cufflinks	exon	48634061	48635496	.	-	.	gene_id "XLOC_029398"; transcript_id "5_00078885"; exon_number "1"; oId "SC3.21332.1"; class_code ".";
chrX	hg19_knownGene	exon	48689507	48689865	.	-	.	gene_id "XLOC_029399"; transcript_id "5_00078886"; exon_number "1"; gene_name "uc004dkz.2"; oId "uc004dkz.2"; nearest_ref "uc004dkz.2"; class_code "="; tss_id "TSS26552"; p_id "P26185";
chrX	hg19_knownGene	exon	48690279	48690751	.	-	.	gene_id "XLOC_029399"; transcript_id "5_00078886"; exon_number "2"; gene_name "uc004dkz.2"; oId "uc004dkz.2"; nearest_ref "uc004dkz.2"; class_code "="; tss_id "TSS26552"; p_id "P26185";
chrX	hg19_knownGene	exon	48693821	48693960	.	-	.	gene_id "XLOC_029399"; transcript_id "5_00078886"; exon_number "3"; gene_name "uc004dkz.2"; oId "uc004dkz.2"; nearest_ref "uc004dkz.2"; class_code "="; tss_id "TSS26552"; p_id "P26185";
chrX	hg19_knownGene	exon	48750732	48751100	.	-	.	gene_id "XLOC_029400"; transcript_id "5_00078889"; exon_number "1"; gene_name "uc004dlc.1"; oId "uc004dlc.1"; nearest_ref "uc004dlc.1"; class_code "="; tss_id "TSS26553"; p_id "P26188";
chrX	hg19_knownGene	exon	48751183	48751293	.	-	.	gene_id "XLOC_029400"; transcript_id "5_00078889"; exon_number "2"; gene_name "uc004dlc.1"; oId "uc004dlc.1"; nearest_ref "uc004dlc.1"; class_code "="; tss_id "TSS26553"; p_id "P26188";
chrX	hg19_knownGene	exon	48751380	48751508	.	-	.	gene_id "XLOC_029400"; transcript_id "5_00078889"; exon_number "3"; gene_name "uc004dlc.1"; oId "uc004dlc.1"; nearest_ref "uc004dlc.1"; class_code "="; tss_id "TSS26553"; p_id "P26188";
chrX	hg19_knownGene	exon	48752321	48752384	.	-	.	gene_id "XLOC_029400"; transcript_id "5_00078889"; exon_number "4"; gene_name "uc004dlc.1"; oId "uc004dlc.1"; nearest_ref "uc004dlc.1"; class_code "="; tss_id "TSS26553"; p_id "P26188";
chrX	hg19_knownGene	exon	48754042	48754141	.	-	.	gene_id "XLOC_029400"; transcript_id "5_00078889"; exon_number "5"; gene_name "uc004dlc.1"; oId "uc004dlc.1"; nearest_ref "uc004dlc.1"; class_code "="; tss_id "TSS26553"; p_id "P26188";
chrX	hg19_knownGene	exon	48755007	48755104	.	-	.	gene_id "XLOC_029400"; transcript_id "5_00078889"; exon_number "6"; gene_name "uc004dlc.1"; oId "uc004dlc.1"; nearest_ref "uc004dlc.1"; class_code "="; tss_id "TSS26553"; p_id "P26188";
chrX	hg19_knownGene	exon	48755350	48755426	.	-	.	gene_id "XLOC_029400"; transcript_id "5_00078889"; exon_number "7"; gene_name "uc004dlc.1"; oId "uc004dlc.1"; nearest_ref "uc004dlc.1"; class_code "="; tss_id "TSS26553"; p_id "P26188";
chrX	Cufflinks	exon	48750732	48751100	.	-	.	gene_id "XLOC_029400"; transcript_id "5_00078888"; exon_number "1"; gene_name "uc004dla.1"; oId "uc004dla.1_ext"; nearest_ref "uc004dla.1"; class_code "="; tss_id "TSS26553"; p_id "P26187";
chrX	Cufflinks	exon	48751183	48751293	.	-	.	gene_id "XLOC_029400"; transcript_id "5_00078888"; exon_number "2"; gene_name "uc004dla.1"; oId "uc004dla.1_ext"; nearest_ref "uc004dla.1"; class_code "="; tss_id "TSS26553"; p_id "P26187";
chrX	Cufflinks	exon	48751380	48751508	.	-	.	gene_id "XLOC_029400"; transcript_id "5_00078888"; exon_number "3"; gene_name "uc004dla.1"; oId "uc004dla.1_ext"; nearest_ref "uc004dla.1"; class_code "="; tss_id "TSS26553"; p_id "P26187";
chrX	Cufflinks	exon	48752321	48752384	.	-	.	gene_id "XLOC_029400"; transcript_id "5_00078888"; exon_number "4"; gene_name "uc004dla.1"; oId "uc004dla.1_ext"; nearest_ref "uc004dla.1"; class_code "="; tss_id "TSS26553"; p_id "P26187";
chrX	Cufflinks	exon	48752635	48752784	.	-	.	gene_id "XLOC_029400"; transcript_id "5_00078888"; exon_number "5"; gene_name "uc004dla.1"; oId "uc004dla.1_ext"; nearest_ref "uc004dla.1"; class_code "="; tss_id "TSS26553"; p_id "P26187";
chrX	Cufflinks	exon	48754042	48754141	.	-	.	gene_id "XLOC_029400"; transcript_id "5_00078888"; exon_number "6"; gene_name "uc004dla.1"; oId "uc004dla.1_ext"; nearest_ref "uc004dla.1"; class_code "="; tss_id "TSS26553"; p_id "P26187";
chrX	Cufflinks	exon	48755007	48755426	.	-	.	gene_id "XLOC_029400"; transcript_id "5_00078888"; exon_number "7"; gene_name "uc004dla.1"; oId "uc004dla.1_ext"; nearest_ref "uc004dla.1"; class_code "="; tss_id "TSS26553"; p_id "P26187";
chrX	Cufflinks	exon	48750732	48751100	.	-	.	gene_id "XLOC_029400"; transcript_id "5_00078887"; exon_number "1"; gene_name "uc004dlb.1"; oId "uc004dlb.1_ext"; nearest_ref "uc004dlb.1"; class_code "="; tss_id "TSS26553"; p_id "P26186";
chrX	Cufflinks	exon	48751183	48751293	.	-	.	gene_id "XLOC_029400"; transcript_id "5_00078887"; exon_number "2"; gene_name "uc004dlb.1"; oId "uc004dlb.1_ext"; nearest_ref "uc004dlb.1"; class_code "="; tss_id "TSS26553"; p_id "P26186";
chrX	Cufflinks	exon	48751380	48751508	.	-	.	gene_id "XLOC_029400"; transcript_id "5_00078887"; exon_number "3"; gene_name "uc004dlb.1"; oId "uc004dlb.1_ext"; nearest_ref "uc004dlb.1"; class_code "="; tss_id "TSS26553"; p_id "P26186";
chrX	Cufflinks	exon	48752321	48752384	.	-	.	gene_id "XLOC_029400"; transcript_id "5_00078887"; exon_number "4"; gene_name "uc004dlb.1"; oId "uc004dlb.1_ext"; nearest_ref "uc004dlb.1"; class_code "="; tss_id "TSS26553"; p_id "P26186";
chrX	Cufflinks	exon	48752635	48752737	.	-	.	gene_id "XLOC_029400"; transcript_id "5_00078887"; exon_number "5"; gene_name "uc004dlb.1"; oId "uc004dlb.1_ext"; nearest_ref "uc004dlb.1"; class_code "="; tss_id "TSS26553"; p_id "P26186";
chrX	Cufflinks	exon	48754042	48754141	.	-	.	gene_id "XLOC_029400"; transcript_id "5_00078887"; exon_number "6"; gene_name "uc004dlb.1"; oId "uc004dlb.1_ext"; nearest_ref "uc004dlb.1"; class_code "="; tss_id "TSS26553"; p_id "P26186";
chrX	Cufflinks	exon	48755007	48755426	.	-	.	gene_id "XLOC_029400"; transcript_id "5_00078887"; exon_number "7"; gene_name "uc004dlb.1"; oId "uc004dlb.1_ext"; nearest_ref "uc004dlb.1"; class_code "="; tss_id "TSS26553"; p_id "P26186";
chrX	hg19_knownGene	exon	48760459	48760742	.	-	.	gene_id "XLOC_029401"; transcript_id "5_00078890"; exon_number "1"; gene_name "uc004dlo.1"; oId "uc004dlo.1"; nearest_ref "uc004dlo.1"; class_code "="; tss_id "TSS26554"; p_id "P26196";
chrX	hg19_knownGene	exon	48762023	48762759	.	-	.	gene_id "XLOC_029401"; transcript_id "5_00078890"; exon_number "2"; gene_name "uc004dlo.1"; oId "uc004dlo.1"; nearest_ref "uc004dlo.1"; class_code "="; tss_id "TSS26554"; p_id "P26196";
chrX	hg19_knownGene	exon	48763669	48763820	.	-	.	gene_id "XLOC_029401"; transcript_id "5_00078890"; exon_number "3"; gene_name "uc004dlo.1"; oId "uc004dlo.1"; nearest_ref "uc004dlo.1"; class_code "="; tss_id "TSS26554"; p_id "P26196";
chrX	hg19_knownGene	exon	48767091	48767273	.	-	.	gene_id "XLOC_029401"; transcript_id "5_00078890"; exon_number "4"; gene_name "uc004dlo.1"; oId "uc004dlo.1"; nearest_ref "uc004dlo.1"; class_code "="; tss_id "TSS26554"; p_id "P26196";
chrX	hg19_knownGene	exon	48768823	48769235	.	-	.	gene_id "XLOC_029401"; transcript_id "5_00078890"; exon_number "5"; gene_name "uc004dlo.1"; oId "uc004dlo.1"; nearest_ref "uc004dlo.1"; class_code "="; tss_id "TSS26554"; p_id "P26196";
chrX	hg19_knownGene	exon	48760889	48762759	.	-	.	gene_id "XLOC_029401"; transcript_id "5_00078892"; exon_number "1"; gene_name "uc011mml.1"; oId "uc011mml.1"; nearest_ref "uc011mml.1"; class_code "="; tss_id "TSS26555"; p_id "P26195";
chrX	hg19_knownGene	exon	48763669	48763820	.	-	.	gene_id "XLOC_029401"; transcript_id "5_00078892"; exon_number "2"; gene_name "uc011mml.1"; oId "uc011mml.1"; nearest_ref "uc011mml.1"; class_code "="; tss_id "TSS26555"; p_id "P26195";
chrX	hg19_knownGene	exon	48767091	48767273	.	-	.	gene_id "XLOC_029401"; transcript_id "5_00078892"; exon_number "3"; gene_name "uc011mml.1"; oId "uc011mml.1"; nearest_ref "uc011mml.1"; class_code "="; tss_id "TSS26555"; p_id "P26195";
chrX	hg19_knownGene	exon	48768784	48768923	.	-	.	gene_id "XLOC_029401"; transcript_id "5_00078892"; exon_number "4"; gene_name "uc011mml.1"; oId "uc011mml.1"; nearest_ref "uc011mml.1"; class_code "="; tss_id "TSS26555"; p_id "P26195";
chrX	hg19_knownGene	exon	48760889	48762759	.	-	.	gene_id "XLOC_029401"; transcript_id "5_00078894"; exon_number "1"; gene_name "uc011mmn.1"; oId "uc011mmn.1"; nearest_ref "uc011mmn.1"; class_code "="; tss_id "TSS26554"; p_id "P26191";
chrX	hg19_knownGene	exon	48763669	48763820	.	-	.	gene_id "XLOC_029401"; transcript_id "5_00078894"; exon_number "2"; gene_name "uc011mmn.1"; oId "uc011mmn.1"; nearest_ref "uc011mmn.1"; class_code "="; tss_id "TSS26554"; p_id "P26191";
chrX	hg19_knownGene	exon	48768823	48769235	.	-	.	gene_id "XLOC_029401"; transcript_id "5_00078894"; exon_number "3"; gene_name "uc011mmn.1"; oId "uc011mmn.1"; nearest_ref "uc011mmn.1"; class_code "="; tss_id "TSS26554"; p_id "P26191";
chrX	hg19_knownGene	exon	48760889	48762759	.	-	.	gene_id "XLOC_029401"; transcript_id "5_00078893"; exon_number "1"; gene_name "uc011mmm.1"; oId "uc011mmm.1"; nearest_ref "uc011mmm.1"; class_code "="; tss_id "TSS26554"; p_id "P26190";
chrX	hg19_knownGene	exon	48763669	48763820	.	-	.	gene_id "XLOC_029401"; transcript_id "5_00078893"; exon_number "2"; gene_name "uc011mmm.1"; oId "uc011mmm.1"; nearest_ref "uc011mmm.1"; class_code "="; tss_id "TSS26554"; p_id "P26190";
chrX	hg19_knownGene	exon	48767091	48767273	.	-	.	gene_id "XLOC_029401"; transcript_id "5_00078893"; exon_number "3"; gene_name "uc011mmm.1"; oId "uc011mmm.1"; nearest_ref "uc011mmm.1"; class_code "="; tss_id "TSS26554"; p_id "P26190";
chrX	hg19_knownGene	exon	48767511	48767594	.	-	.	gene_id "XLOC_029401"; transcript_id "5_00078893"; exon_number "4"; gene_name "uc011mmm.1"; oId "uc011mmm.1"; nearest_ref "uc011mmm.1"; class_code "="; tss_id "TSS26554"; p_id "P26190";
chrX	hg19_knownGene	exon	48768823	48769235	.	-	.	gene_id "XLOC_029401"; transcript_id "5_00078893"; exon_number "5"; gene_name "uc011mmm.1"; oId "uc011mmm.1"; nearest_ref "uc011mmm.1"; class_code "="; tss_id "TSS26554"; p_id "P26190";
chrX	hg19_knownGene	exon	48760889	48762759	.	-	.	gene_id "XLOC_029401"; transcript_id "5_00078891"; exon_number "1"; gene_name "uc004dlp.1"; oId "uc004dlp.1"; nearest_ref "uc004dlp.1"; class_code "="; tss_id "TSS26554"; p_id "P26189";
chrX	hg19_knownGene	exon	48763669	48763820	.	-	.	gene_id "XLOC_029401"; transcript_id "5_00078891"; exon_number "2"; gene_name "uc004dlp.1"; oId "uc004dlp.1"; nearest_ref "uc004dlp.1"; class_code "="; tss_id "TSS26554"; p_id "P26189";
chrX	hg19_knownGene	exon	48767091	48767273	.	-	.	gene_id "XLOC_029401"; transcript_id "5_00078891"; exon_number "3"; gene_name "uc004dlp.1"; oId "uc004dlp.1"; nearest_ref "uc004dlp.1"; class_code "="; tss_id "TSS26554"; p_id "P26189";
chrX	hg19_knownGene	exon	48768823	48769235	.	-	.	gene_id "XLOC_029401"; transcript_id "5_00078891"; exon_number "4"; gene_name "uc004dlp.1"; oId "uc004dlp.1"; nearest_ref "uc004dlp.1"; class_code "="; tss_id "TSS26554"; p_id "P26189";
chrX	hg19_knownGene	exon	48760891	48762536	.	-	.	gene_id "XLOC_029401"; transcript_id "5_00078895"; exon_number "1"; gene_name "uc004dlr.1"; oId "uc004dlr.1"; nearest_ref "uc004dlr.1"; class_code "="; tss_id "TSS26556"; p_id "P26192";
chrX	hg19_knownGene	exon	48763669	48763820	.	-	.	gene_id "XLOC_029401"; transcript_id "5_00078895"; exon_number "2"; gene_name "uc004dlr.1"; oId "uc004dlr.1"; nearest_ref "uc004dlr.1"; class_code "="; tss_id "TSS26556"; p_id "P26192";
chrX	hg19_knownGene	exon	48767091	48767273	.	-	.	gene_id "XLOC_029401"; transcript_id "5_00078895"; exon_number "3"; gene_name "uc004dlr.1"; oId "uc004dlr.1"; nearest_ref "uc004dlr.1"; class_code "="; tss_id "TSS26556"; p_id "P26192";
chrX	hg19_knownGene	exon	48760891	48762169	.	-	.	gene_id "XLOC_029401"; transcript_id "5_00078896"; exon_number "1"; gene_name "uc004dlq.2"; oId "uc004dlq.2"; nearest_ref "uc004dlq.2"; class_code "="; tss_id "TSS26554"; p_id "P26193";
chrX	hg19_knownGene	exon	48763669	48763820	.	-	.	gene_id "XLOC_029401"; transcript_id "5_00078896"; exon_number "2"; gene_name "uc004dlq.2"; oId "uc004dlq.2"; nearest_ref "uc004dlq.2"; class_code "="; tss_id "TSS26554"; p_id "P26193";
chrX	hg19_knownGene	exon	48767091	48767273	.	-	.	gene_id "XLOC_029401"; transcript_id "5_00078896"; exon_number "3"; gene_name "uc004dlq.2"; oId "uc004dlq.2"; nearest_ref "uc004dlq.2"; class_code "="; tss_id "TSS26554"; p_id "P26193";
chrX	hg19_knownGene	exon	48768823	48769235	.	-	.	gene_id "XLOC_029401"; transcript_id "5_00078896"; exon_number "4"; gene_name "uc004dlq.2"; oId "uc004dlq.2"; nearest_ref "uc004dlq.2"; class_code "="; tss_id "TSS26554"; p_id "P26193";
chrX	Cufflinks	exon	48763136	48763820	.	-	.	gene_id "XLOC_029401"; transcript_id "5_00078897"; exon_number "1"; gene_name "uc011mmo.1"; oId "uc011mmo.1_ext"; nearest_ref "uc011mmo.1"; class_code "="; tss_id "TSS26554"; p_id "P26194";
chrX	Cufflinks	exon	48767091	48767273	.	-	.	gene_id "XLOC_029401"; transcript_id "5_00078897"; exon_number "2"; gene_name "uc011mmo.1"; oId "uc011mmo.1_ext"; nearest_ref "uc011mmo.1"; class_code "="; tss_id "TSS26554"; p_id "P26194";
chrX	Cufflinks	exon	48768784	48769235	.	-	.	gene_id "XLOC_029401"; transcript_id "5_00078897"; exon_number "3"; gene_name "uc011mmo.1"; oId "uc011mmo.1_ext"; nearest_ref "uc011mmo.1"; class_code "="; tss_id "TSS26554"; p_id "P26194";
chrX	Cufflinks	exon	48770461	48771571	.	-	.	gene_id "XLOC_029402"; transcript_id "5_00082017"; exon_number "1"; gene_name "uc004dls.2"; oId "upf1_r4.uc004dls.2.2"; nearest_ref "uc004dls.2"; class_code "j"; tss_id "TSS26557";
chrX	Cufflinks	exon	48771672	48771848	.	-	.	gene_id "XLOC_029402"; transcript_id "5_00082017"; exon_number "2"; gene_name "uc004dls.2"; oId "upf1_r4.uc004dls.2.2"; nearest_ref "uc004dls.2"; class_code "j"; tss_id "TSS26557";
chrX	Cufflinks	exon	48772297	48772870	.	-	.	gene_id "XLOC_029402"; transcript_id "5_00082017"; exon_number "3"; gene_name "uc004dls.2"; oId "upf1_r4.uc004dls.2.2"; nearest_ref "uc004dls.2"; class_code "j"; tss_id "TSS26557";
chrX	hg19_knownGene	exon	48770461	48771571	.	-	.	gene_id "XLOC_029402"; transcript_id "5_00078898"; exon_number "1"; gene_name "uc004dls.2"; oId "uc004dls.2"; nearest_ref "uc004dls.2"; class_code "="; tss_id "TSS26558"; p_id "P26197";
chrX	hg19_knownGene	exon	48771672	48771848	.	-	.	gene_id "XLOC_029402"; transcript_id "5_00078898"; exon_number "2"; gene_name "uc004dls.2"; oId "uc004dls.2"; nearest_ref "uc004dls.2"; class_code "="; tss_id "TSS26558"; p_id "P26197";
chrX	hg19_knownGene	exon	48772297	48772669	.	-	.	gene_id "XLOC_029402"; transcript_id "5_00078898"; exon_number "3"; gene_name "uc004dls.2"; oId "uc004dls.2"; nearest_ref "uc004dls.2"; class_code "="; tss_id "TSS26558"; p_id "P26197";
chrX	hg19_knownGene	exon	48775058	48775108	.	-	.	gene_id "XLOC_029402"; transcript_id "5_00078898"; exon_number "4"; gene_name "uc004dls.2"; oId "uc004dls.2"; nearest_ref "uc004dls.2"; class_code "="; tss_id "TSS26558"; p_id "P26197";
chrX	hg19_knownGene	exon	48775813	48775922	.	-	.	gene_id "XLOC_029402"; transcript_id "5_00078898"; exon_number "5"; gene_name "uc004dls.2"; oId "uc004dls.2"; nearest_ref "uc004dls.2"; class_code "="; tss_id "TSS26558"; p_id "P26197";
chrX	hg19_knownGene	exon	48776051	48776413	.	-	.	gene_id "XLOC_029402"; transcript_id "5_00078898"; exon_number "6"; gene_name "uc004dls.2"; oId "uc004dls.2"; nearest_ref "uc004dls.2"; class_code "="; tss_id "TSS26558"; p_id "P26197";
chrX	Cufflinks	exon	48779305	48780572	.	-	.	gene_id "XLOC_029403"; transcript_id "5_00078901"; exon_number "1"; gene_name "uc004dlv.2"; oId "uc004dlv.2_ext"; nearest_ref "uc004dlv.2"; class_code "="; tss_id "TSS26559"; p_id "P26200";
chrX	Cufflinks	exon	48780910	48781023	.	-	.	gene_id "XLOC_029403"; transcript_id "5_00078901"; exon_number "2"; gene_name "uc004dlv.2"; oId "uc004dlv.2_ext"; nearest_ref "uc004dlv.2"; class_code "="; tss_id "TSS26559"; p_id "P26200";
chrX	Cufflinks	exon	48781128	48781329	.	-	.	gene_id "XLOC_029403"; transcript_id "5_00078901"; exon_number "3"; gene_name "uc004dlv.2"; oId "uc004dlv.2_ext"; nearest_ref "uc004dlv.2"; class_code "="; tss_id "TSS26559"; p_id "P26200";
chrX	Cufflinks	exon	48783123	48783326	.	-	.	gene_id "XLOC_029403"; transcript_id "5_00078901"; exon_number "4"; gene_name "uc004dlv.2"; oId "uc004dlv.2_ext"; nearest_ref "uc004dlv.2"; class_code "="; tss_id "TSS26559"; p_id "P26200";
chrX	Cufflinks	exon	48791737	48791885	.	-	.	gene_id "XLOC_029403"; transcript_id "5_00078901"; exon_number "5"; gene_name "uc004dlv.2"; oId "uc004dlv.2_ext"; nearest_ref "uc004dlv.2"; class_code "="; tss_id "TSS26559"; p_id "P26200";
chrX	Cufflinks	exon	48791984	48792140	.	-	.	gene_id "XLOC_029403"; transcript_id "5_00078901"; exon_number "6"; gene_name "uc004dlv.2"; oId "uc004dlv.2_ext"; nearest_ref "uc004dlv.2"; class_code "="; tss_id "TSS26559"; p_id "P26200";
chrX	Cufflinks	exon	48792227	48792291	.	-	.	gene_id "XLOC_029403"; transcript_id "5_00078901"; exon_number "7"; gene_name "uc004dlv.2"; oId "uc004dlv.2_ext"; nearest_ref "uc004dlv.2"; class_code "="; tss_id "TSS26559"; p_id "P26200";
chrX	Cufflinks	exon	48801451	48801544	.	-	.	gene_id "XLOC_029403"; transcript_id "5_00078901"; exon_number "8"; gene_name "uc004dlv.2"; oId "uc004dlv.2_ext"; nearest_ref "uc004dlv.2"; class_code "="; tss_id "TSS26559"; p_id "P26200";
chrX	Cufflinks	exon	48814239	48815648	.	-	.	gene_id "XLOC_029403"; transcript_id "5_00078901"; exon_number "9"; gene_name "uc004dlv.2"; oId "uc004dlv.2_ext"; nearest_ref "uc004dlv.2"; class_code "="; tss_id "TSS26559"; p_id "P26200";
chrX	hg19_knownGene	exon	48779305	48780572	.	-	.	gene_id "XLOC_029403"; transcript_id "5_00078902"; exon_number "1"; gene_name "uc011mmp.1"; oId "uc011mmp.1"; nearest_ref "uc011mmp.1"; class_code "="; tss_id "TSS26559"; p_id "P26199";
chrX	hg19_knownGene	exon	48780910	48781023	.	-	.	gene_id "XLOC_029403"; transcript_id "5_00078902"; exon_number "2"; gene_name "uc011mmp.1"; oId "uc011mmp.1"; nearest_ref "uc011mmp.1"; class_code "="; tss_id "TSS26559"; p_id "P26199";
chrX	hg19_knownGene	exon	48781128	48781329	.	-	.	gene_id "XLOC_029403"; transcript_id "5_00078902"; exon_number "3"; gene_name "uc011mmp.1"; oId "uc011mmp.1"; nearest_ref "uc011mmp.1"; class_code "="; tss_id "TSS26559"; p_id "P26199";
chrX	hg19_knownGene	exon	48783123	48783326	.	-	.	gene_id "XLOC_029403"; transcript_id "5_00078902"; exon_number "4"; gene_name "uc011mmp.1"; oId "uc011mmp.1"; nearest_ref "uc011mmp.1"; class_code "="; tss_id "TSS26559"; p_id "P26199";
chrX	hg19_knownGene	exon	48791737	48791885	.	-	.	gene_id "XLOC_029403"; transcript_id "5_00078902"; exon_number "5"; gene_name "uc011mmp.1"; oId "uc011mmp.1"; nearest_ref "uc011mmp.1"; class_code "="; tss_id "TSS26559"; p_id "P26199";
chrX	hg19_knownGene	exon	48791984	48792140	.	-	.	gene_id "XLOC_029403"; transcript_id "5_00078902"; exon_number "6"; gene_name "uc011mmp.1"; oId "uc011mmp.1"; nearest_ref "uc011mmp.1"; class_code "="; tss_id "TSS26559"; p_id "P26199";
chrX	hg19_knownGene	exon	48792227	48792291	.	-	.	gene_id "XLOC_029403"; transcript_id "5_00078902"; exon_number "7"; gene_name "uc011mmp.1"; oId "uc011mmp.1"; nearest_ref "uc011mmp.1"; class_code "="; tss_id "TSS26559"; p_id "P26199";
chrX	hg19_knownGene	exon	48801451	48801544	.	-	.	gene_id "XLOC_029403"; transcript_id "5_00078902"; exon_number "8"; gene_name "uc011mmp.1"; oId "uc011mmp.1"; nearest_ref "uc011mmp.1"; class_code "="; tss_id "TSS26559"; p_id "P26199";
chrX	hg19_knownGene	exon	48815494	48815648	.	-	.	gene_id "XLOC_029403"; transcript_id "5_00078902"; exon_number "9"; gene_name "uc011mmp.1"; oId "uc011mmp.1"; nearest_ref "uc011mmp.1"; class_code "="; tss_id "TSS26559"; p_id "P26199";
chrX	Cufflinks	exon	48779305	48780187	.	-	.	gene_id "XLOC_029403"; transcript_id "5_00078900"; exon_number "1"; gene_name "uc004dlt.3"; oId "uc004dlt.3_ext"; nearest_ref "uc004dlt.3"; class_code "="; tss_id "TSS26559"; p_id "P26200";
chrX	Cufflinks	exon	48780414	48780572	.	-	.	gene_id "XLOC_029403"; transcript_id "5_00078900"; exon_number "2"; gene_name "uc004dlt.3"; oId "uc004dlt.3_ext"; nearest_ref "uc004dlt.3"; class_code "="; tss_id "TSS26559"; p_id "P26200";
chrX	Cufflinks	exon	48780910	48781023	.	-	.	gene_id "XLOC_029403"; transcript_id "5_00078900"; exon_number "3"; gene_name "uc004dlt.3"; oId "uc004dlt.3_ext"; nearest_ref "uc004dlt.3"; class_code "="; tss_id "TSS26559"; p_id "P26200";
chrX	Cufflinks	exon	48781128	48781329	.	-	.	gene_id "XLOC_029403"; transcript_id "5_00078900"; exon_number "4"; gene_name "uc004dlt.3"; oId "uc004dlt.3_ext"; nearest_ref "uc004dlt.3"; class_code "="; tss_id "TSS26559"; p_id "P26200";
chrX	Cufflinks	exon	48783123	48783326	.	-	.	gene_id "XLOC_029403"; transcript_id "5_00078900"; exon_number "5"; gene_name "uc004dlt.3"; oId "uc004dlt.3_ext"; nearest_ref "uc004dlt.3"; class_code "="; tss_id "TSS26559"; p_id "P26200";
chrX	Cufflinks	exon	48791737	48791885	.	-	.	gene_id "XLOC_029403"; transcript_id "5_00078900"; exon_number "6"; gene_name "uc004dlt.3"; oId "uc004dlt.3_ext"; nearest_ref "uc004dlt.3"; class_code "="; tss_id "TSS26559"; p_id "P26200";
chrX	Cufflinks	exon	48791984	48792140	.	-	.	gene_id "XLOC_029403"; transcript_id "5_00078900"; exon_number "7"; gene_name "uc004dlt.3"; oId "uc004dlt.3_ext"; nearest_ref "uc004dlt.3"; class_code "="; tss_id "TSS26559"; p_id "P26200";
chrX	Cufflinks	exon	48792227	48792291	.	-	.	gene_id "XLOC_029403"; transcript_id "5_00078900"; exon_number "8"; gene_name "uc004dlt.3"; oId "uc004dlt.3_ext"; nearest_ref "uc004dlt.3"; class_code "="; tss_id "TSS26559"; p_id "P26200";
chrX	Cufflinks	exon	48801451	48801544	.	-	.	gene_id "XLOC_029403"; transcript_id "5_00078900"; exon_number "9"; gene_name "uc004dlt.3"; oId "uc004dlt.3_ext"; nearest_ref "uc004dlt.3"; class_code "="; tss_id "TSS26559"; p_id "P26200";
chrX	Cufflinks	exon	48814239	48815648	.	-	.	gene_id "XLOC_029403"; transcript_id "5_00078900"; exon_number "10"; gene_name "uc004dlt.3"; oId "uc004dlt.3_ext"; nearest_ref "uc004dlt.3"; class_code "="; tss_id "TSS26559"; p_id "P26200";
chrX	Cufflinks	exon	48779305	48780572	.	-	.	gene_id "XLOC_029403"; transcript_id "5_00078899"; exon_number "1"; gene_name "uc004dlu.2"; oId "uc004dlu.2_ext"; nearest_ref "uc004dlu.2"; class_code "="; tss_id "TSS26559"; p_id "P26198";
chrX	Cufflinks	exon	48780910	48781023	.	-	.	gene_id "XLOC_029403"; transcript_id "5_00078899"; exon_number "2"; gene_name "uc004dlu.2"; oId "uc004dlu.2_ext"; nearest_ref "uc004dlu.2"; class_code "="; tss_id "TSS26559"; p_id "P26198";
chrX	Cufflinks	exon	48781128	48781329	.	-	.	gene_id "XLOC_029403"; transcript_id "5_00078899"; exon_number "3"; gene_name "uc004dlu.2"; oId "uc004dlu.2_ext"; nearest_ref "uc004dlu.2"; class_code "="; tss_id "TSS26559"; p_id "P26198";
chrX	Cufflinks	exon	48783123	48783326	.	-	.	gene_id "XLOC_029403"; transcript_id "5_00078899"; exon_number "4"; gene_name "uc004dlu.2"; oId "uc004dlu.2_ext"; nearest_ref "uc004dlu.2"; class_code "="; tss_id "TSS26559"; p_id "P26198";
chrX	Cufflinks	exon	48791737	48791885	.	-	.	gene_id "XLOC_029403"; transcript_id "5_00078899"; exon_number "5"; gene_name "uc004dlu.2"; oId "uc004dlu.2_ext"; nearest_ref "uc004dlu.2"; class_code "="; tss_id "TSS26559"; p_id "P26198";
chrX	Cufflinks	exon	48791969	48792140	.	-	.	gene_id "XLOC_029403"; transcript_id "5_00078899"; exon_number "6"; gene_name "uc004dlu.2"; oId "uc004dlu.2_ext"; nearest_ref "uc004dlu.2"; class_code "="; tss_id "TSS26559"; p_id "P26198";
chrX	Cufflinks	exon	48792227	48792291	.	-	.	gene_id "XLOC_029403"; transcript_id "5_00078899"; exon_number "7"; gene_name "uc004dlu.2"; oId "uc004dlu.2_ext"; nearest_ref "uc004dlu.2"; class_code "="; tss_id "TSS26559"; p_id "P26198";
chrX	Cufflinks	exon	48801451	48801544	.	-	.	gene_id "XLOC_029403"; transcript_id "5_00078899"; exon_number "8"; gene_name "uc004dlu.2"; oId "uc004dlu.2_ext"; nearest_ref "uc004dlu.2"; class_code "="; tss_id "TSS26559"; p_id "P26198";
chrX	Cufflinks	exon	48814239	48815648	.	-	.	gene_id "XLOC_029403"; transcript_id "5_00078899"; exon_number "9"; gene_name "uc004dlu.2"; oId "uc004dlu.2_ext"; nearest_ref "uc004dlu.2"; class_code "="; tss_id "TSS26559"; p_id "P26198";
chrX	Cufflinks	exon	48779487	48780575	.	-	.	gene_id "XLOC_029403"; transcript_id "5_00080596"; exon_number "1"; gene_name "uc011mmp.1"; oId "SC4.33150.5"; nearest_ref "uc011mmp.1"; class_code "j"; tss_id "TSS26559";
chrX	Cufflinks	exon	48780910	48781023	.	-	.	gene_id "XLOC_029403"; transcript_id "5_00080596"; exon_number "2"; gene_name "uc011mmp.1"; oId "SC4.33150.5"; nearest_ref "uc011mmp.1"; class_code "j"; tss_id "TSS26559";
chrX	Cufflinks	exon	48781128	48781329	.	-	.	gene_id "XLOC_029403"; transcript_id "5_00080596"; exon_number "3"; gene_name "uc011mmp.1"; oId "SC4.33150.5"; nearest_ref "uc011mmp.1"; class_code "j"; tss_id "TSS26559";
chrX	Cufflinks	exon	48783123	48783326	.	-	.	gene_id "XLOC_029403"; transcript_id "5_00080596"; exon_number "4"; gene_name "uc011mmp.1"; oId "SC4.33150.5"; nearest_ref "uc011mmp.1"; class_code "j"; tss_id "TSS26559";
chrX	Cufflinks	exon	48791737	48791885	.	-	.	gene_id "XLOC_029403"; transcript_id "5_00080596"; exon_number "5"; gene_name "uc011mmp.1"; oId "SC4.33150.5"; nearest_ref "uc011mmp.1"; class_code "j"; tss_id "TSS26559";
chrX	Cufflinks	exon	48791984	48792140	.	-	.	gene_id "XLOC_029403"; transcript_id "5_00080596"; exon_number "6"; gene_name "uc011mmp.1"; oId "SC4.33150.5"; nearest_ref "uc011mmp.1"; class_code "j"; tss_id "TSS26559";
chrX	Cufflinks	exon	48792227	48792291	.	-	.	gene_id "XLOC_029403"; transcript_id "5_00080596"; exon_number "7"; gene_name "uc011mmp.1"; oId "SC4.33150.5"; nearest_ref "uc011mmp.1"; class_code "j"; tss_id "TSS26559";
chrX	Cufflinks	exon	48801451	48801544	.	-	.	gene_id "XLOC_029403"; transcript_id "5_00080596"; exon_number "8"; gene_name "uc011mmp.1"; oId "SC4.33150.5"; nearest_ref "uc011mmp.1"; class_code "j"; tss_id "TSS26559";
chrX	Cufflinks	exon	48815494	48815648	.	-	.	gene_id "XLOC_029403"; transcript_id "5_00080596"; exon_number "9"; gene_name "uc011mmp.1"; oId "SC4.33150.5"; nearest_ref "uc011mmp.1"; class_code "j"; tss_id "TSS26559";
chrX	hg19_knownGene	exon	48818639	48820067	.	-	.	gene_id "XLOC_029404"; transcript_id "5_00078903"; exon_number "1"; gene_name "uc004dlw.1"; oId "uc004dlw.1"; nearest_ref "uc004dlw.1"; class_code "="; tss_id "TSS26560"; p_id "P26202";
chrX	hg19_knownGene	exon	48822462	48822712	.	-	.	gene_id "XLOC_029404"; transcript_id "5_00078903"; exon_number "2"; gene_name "uc004dlw.1"; oId "uc004dlw.1"; nearest_ref "uc004dlw.1"; class_code "="; tss_id "TSS26560"; p_id "P26202";
chrX	hg19_knownGene	exon	48822985	48823083	.	-	.	gene_id "XLOC_029404"; transcript_id "5_00078903"; exon_number "3"; gene_name "uc004dlw.1"; oId "uc004dlw.1"; nearest_ref "uc004dlw.1"; class_code "="; tss_id "TSS26560"; p_id "P26202";
chrX	hg19_knownGene	exon	48823168	48823251	.	-	.	gene_id "XLOC_029404"; transcript_id "5_00078903"; exon_number "4"; gene_name "uc004dlw.1"; oId "uc004dlw.1"; nearest_ref "uc004dlw.1"; class_code "="; tss_id "TSS26560"; p_id "P26202";
chrX	hg19_knownGene	exon	48823351	48824793	.	-	.	gene_id "XLOC_029404"; transcript_id "5_00078903"; exon_number "5"; gene_name "uc004dlw.1"; oId "uc004dlw.1"; nearest_ref "uc004dlw.1"; class_code "="; tss_id "TSS26560"; p_id "P26202";
chrX	Cufflinks	exon	48818639	48820067	.	-	.	gene_id "XLOC_029404"; transcript_id "5_00078904"; exon_number "1"; gene_name "uc004dlx.1"; oId "uc004dlx.1_ext"; nearest_ref "uc004dlx.1"; class_code "="; tss_id "TSS26561"; p_id "P26201";
chrX	Cufflinks	exon	48822462	48822712	.	-	.	gene_id "XLOC_029404"; transcript_id "5_00078904"; exon_number "2"; gene_name "uc004dlx.1"; oId "uc004dlx.1_ext"; nearest_ref "uc004dlx.1"; class_code "="; tss_id "TSS26561"; p_id "P26201";
chrX	Cufflinks	exon	48822985	48823083	.	-	.	gene_id "XLOC_029404"; transcript_id "5_00078904"; exon_number "3"; gene_name "uc004dlx.1"; oId "uc004dlx.1_ext"; nearest_ref "uc004dlx.1"; class_code "="; tss_id "TSS26561"; p_id "P26201";
chrX	Cufflinks	exon	48823168	48823251	.	-	.	gene_id "XLOC_029404"; transcript_id "5_00078904"; exon_number "4"; gene_name "uc004dlx.1"; oId "uc004dlx.1_ext"; nearest_ref "uc004dlx.1"; class_code "="; tss_id "TSS26561"; p_id "P26201";
chrX	Cufflinks	exon	48823351	48823513	.	-	.	gene_id "XLOC_029404"; transcript_id "5_00078904"; exon_number "5"; gene_name "uc004dlx.1"; oId "uc004dlx.1_ext"; nearest_ref "uc004dlx.1"; class_code "="; tss_id "TSS26561"; p_id "P26201";
chrX	Cufflinks	exon	48825558	48828635	.	-	.	gene_id "XLOC_029404"; transcript_id "5_00078904"; exon_number "6"; gene_name "uc004dlx.1"; oId "uc004dlx.1_ext"; nearest_ref "uc004dlx.1"; class_code "="; tss_id "TSS26561"; p_id "P26201";
chrX	Cufflinks	exon	48829011	48829352	.	-	.	gene_id "XLOC_029405"; transcript_id "5_00082019"; exon_number "1"; gene_name "uc004dma.2"; oId "upf1_r4.39525.1"; nearest_ref "uc004dma.2"; class_code "p";
chrX	hg19_knownGene	exon	48830134	48830697	.	-	.	gene_id "XLOC_029406"; transcript_id "5_00078905"; exon_number "1"; gene_name "uc004dly.1"; oId "uc004dly.1"; nearest_ref "uc004dly.1"; class_code "="; tss_id "TSS26562"; p_id "P26205";
chrX	hg19_knownGene	exon	48831567	48831721	.	-	.	gene_id "XLOC_029406"; transcript_id "5_00078905"; exon_number "2"; gene_name "uc004dly.1"; oId "uc004dly.1"; nearest_ref "uc004dly.1"; class_code "="; tss_id "TSS26562"; p_id "P26205";
chrX	hg19_knownGene	exon	48832430	48832523	.	-	.	gene_id "XLOC_029406"; transcript_id "5_00078905"; exon_number "3"; gene_name "uc004dly.1"; oId "uc004dly.1"; nearest_ref "uc004dly.1"; class_code "="; tss_id "TSS26562"; p_id "P26205";
chrX	hg19_knownGene	exon	48832653	48832775	.	-	.	gene_id "XLOC_029406"; transcript_id "5_00078905"; exon_number "4"; gene_name "uc004dly.1"; oId "uc004dly.1"; nearest_ref "uc004dly.1"; class_code "="; tss_id "TSS26562"; p_id "P26205";
chrX	hg19_knownGene	exon	48834717	48834847	.	-	.	gene_id "XLOC_029406"; transcript_id "5_00078905"; exon_number "5"; gene_name "uc004dly.1"; oId "uc004dly.1"; nearest_ref "uc004dly.1"; class_code "="; tss_id "TSS26562"; p_id "P26205";
chrX	hg19_knownGene	exon	48837627	48837726	.	-	.	gene_id "XLOC_029406"; transcript_id "5_00078905"; exon_number "6"; gene_name "uc004dly.1"; oId "uc004dly.1"; nearest_ref "uc004dly.1"; class_code "="; tss_id "TSS26562"; p_id "P26205";
chrX	hg19_knownGene	exon	48837828	48837884	.	-	.	gene_id "XLOC_029406"; transcript_id "5_00078905"; exon_number "7"; gene_name "uc004dly.1"; oId "uc004dly.1"; nearest_ref "uc004dly.1"; class_code "="; tss_id "TSS26562"; p_id "P26205";
chrX	hg19_knownGene	exon	48838008	48838103	.	-	.	gene_id "XLOC_029406"; transcript_id "5_00078905"; exon_number "8"; gene_name "uc004dly.1"; oId "uc004dly.1"; nearest_ref "uc004dly.1"; class_code "="; tss_id "TSS26562"; p_id "P26205";
chrX	hg19_knownGene	exon	48838207	48838284	.	-	.	gene_id "XLOC_029406"; transcript_id "5_00078905"; exon_number "9"; gene_name "uc004dly.1"; oId "uc004dly.1"; nearest_ref "uc004dly.1"; class_code "="; tss_id "TSS26562"; p_id "P26205";
chrX	hg19_knownGene	exon	48839391	48839504	.	-	.	gene_id "XLOC_029406"; transcript_id "5_00078905"; exon_number "10"; gene_name "uc004dly.1"; oId "uc004dly.1"; nearest_ref "uc004dly.1"; class_code "="; tss_id "TSS26562"; p_id "P26205";
chrX	hg19_knownGene	exon	48839640	48839852	.	-	.	gene_id "XLOC_029406"; transcript_id "5_00078905"; exon_number "11"; gene_name "uc004dly.1"; oId "uc004dly.1"; nearest_ref "uc004dly.1"; class_code "="; tss_id "TSS26562"; p_id "P26205";
chrX	hg19_knownGene	exon	48840187	48840282	.	-	.	gene_id "XLOC_029406"; transcript_id "5_00078905"; exon_number "12"; gene_name "uc004dly.1"; oId "uc004dly.1"; nearest_ref "uc004dly.1"; class_code "="; tss_id "TSS26562"; p_id "P26205";
chrX	hg19_knownGene	exon	48841681	48841815	.	-	.	gene_id "XLOC_029406"; transcript_id "5_00078905"; exon_number "13"; gene_name "uc004dly.1"; oId "uc004dly.1"; nearest_ref "uc004dly.1"; class_code "="; tss_id "TSS26562"; p_id "P26205";
chrX	hg19_knownGene	exon	48844199	48844291	.	-	.	gene_id "XLOC_029406"; transcript_id "5_00078905"; exon_number "14"; gene_name "uc004dly.1"; oId "uc004dly.1"; nearest_ref "uc004dly.1"; class_code "="; tss_id "TSS26562"; p_id "P26205";
chrX	hg19_knownGene	exon	48844533	48844610	.	-	.	gene_id "XLOC_029406"; transcript_id "5_00078905"; exon_number "15"; gene_name "uc004dly.1"; oId "uc004dly.1"; nearest_ref "uc004dly.1"; class_code "="; tss_id "TSS26562"; p_id "P26205";
chrX	hg19_knownGene	exon	48846023	48846122	.	-	.	gene_id "XLOC_029406"; transcript_id "5_00078905"; exon_number "16"; gene_name "uc004dly.1"; oId "uc004dly.1"; nearest_ref "uc004dly.1"; class_code "="; tss_id "TSS26562"; p_id "P26205";
chrX	hg19_knownGene	exon	48846247	48846294	.	-	.	gene_id "XLOC_029406"; transcript_id "5_00078905"; exon_number "17"; gene_name "uc004dly.1"; oId "uc004dly.1"; nearest_ref "uc004dly.1"; class_code "="; tss_id "TSS26562"; p_id "P26205";
chrX	hg19_knownGene	exon	48846384	48846415	.	-	.	gene_id "XLOC_029406"; transcript_id "5_00078905"; exon_number "18"; gene_name "uc004dly.1"; oId "uc004dly.1"; nearest_ref "uc004dly.1"; class_code "="; tss_id "TSS26562"; p_id "P26205";
chrX	hg19_knownGene	exon	48847097	48847144	.	-	.	gene_id "XLOC_029406"; transcript_id "5_00078905"; exon_number "19"; gene_name "uc004dly.1"; oId "uc004dly.1"; nearest_ref "uc004dly.1"; class_code "="; tss_id "TSS26562"; p_id "P26205";
chrX	hg19_knownGene	exon	48847338	48847522	.	-	.	gene_id "XLOC_029406"; transcript_id "5_00078905"; exon_number "20"; gene_name "uc004dly.1"; oId "uc004dly.1"; nearest_ref "uc004dly.1"; class_code "="; tss_id "TSS26562"; p_id "P26205";
chrX	hg19_knownGene	exon	48849840	48849990	.	-	.	gene_id "XLOC_029406"; transcript_id "5_00078905"; exon_number "21"; gene_name "uc004dly.1"; oId "uc004dly.1"; nearest_ref "uc004dly.1"; class_code "="; tss_id "TSS26562"; p_id "P26205";
chrX	hg19_knownGene	exon	48853662	48853769	.	-	.	gene_id "XLOC_029406"; transcript_id "5_00078905"; exon_number "22"; gene_name "uc004dly.1"; oId "uc004dly.1"; nearest_ref "uc004dly.1"; class_code "="; tss_id "TSS26562"; p_id "P26205";
chrX	hg19_knownGene	exon	48854566	48854592	.	-	.	gene_id "XLOC_029406"; transcript_id "5_00078905"; exon_number "23"; gene_name "uc004dly.1"; oId "uc004dly.1"; nearest_ref "uc004dly.1"; class_code "="; tss_id "TSS26562"; p_id "P26205";
chrX	hg19_knownGene	exon	48855650	48855711	.	-	.	gene_id "XLOC_029406"; transcript_id "5_00078905"; exon_number "24"; gene_name "uc004dly.1"; oId "uc004dly.1"; nearest_ref "uc004dly.1"; class_code "="; tss_id "TSS26562"; p_id "P26205";
chrX	hg19_knownGene	exon	48855850	48855916	.	-	.	gene_id "XLOC_029406"; transcript_id "5_00078905"; exon_number "25"; gene_name "uc004dly.1"; oId "uc004dly.1"; nearest_ref "uc004dly.1"; class_code "="; tss_id "TSS26562"; p_id "P26205";
chrX	hg19_knownGene	exon	48858599	48858675	.	-	.	gene_id "XLOC_029406"; transcript_id "5_00078905"; exon_number "26"; gene_name "uc004dly.1"; oId "uc004dly.1"; nearest_ref "uc004dly.1"; class_code "="; tss_id "TSS26562"; p_id "P26205";
chrX	Cufflinks	exon	48830333	48830697	.	-	.	gene_id "XLOC_029406"; transcript_id "5_00080597"; exon_number "1"; gene_name "uc004dma.2"; oId "SC4.33155.2"; nearest_ref "uc004dma.2"; class_code "j"; tss_id "TSS26562";
chrX	Cufflinks	exon	48831567	48831721	.	-	.	gene_id "XLOC_029406"; transcript_id "5_00080597"; exon_number "2"; gene_name "uc004dma.2"; oId "SC4.33155.2"; nearest_ref "uc004dma.2"; class_code "j"; tss_id "TSS26562";
chrX	Cufflinks	exon	48832430	48832523	.	-	.	gene_id "XLOC_029406"; transcript_id "5_00080597"; exon_number "3"; gene_name "uc004dma.2"; oId "SC4.33155.2"; nearest_ref "uc004dma.2"; class_code "j"; tss_id "TSS26562";
chrX	Cufflinks	exon	48832653	48832775	.	-	.	gene_id "XLOC_029406"; transcript_id "5_00080597"; exon_number "4"; gene_name "uc004dma.2"; oId "SC4.33155.2"; nearest_ref "uc004dma.2"; class_code "j"; tss_id "TSS26562";
chrX	Cufflinks	exon	48834717	48834847	.	-	.	gene_id "XLOC_029406"; transcript_id "5_00080597"; exon_number "5"; gene_name "uc004dma.2"; oId "SC4.33155.2"; nearest_ref "uc004dma.2"; class_code "j"; tss_id "TSS26562";
chrX	Cufflinks	exon	48837627	48837726	.	-	.	gene_id "XLOC_029406"; transcript_id "5_00080597"; exon_number "6"; gene_name "uc004dma.2"; oId "SC4.33155.2"; nearest_ref "uc004dma.2"; class_code "j"; tss_id "TSS26562";
chrX	Cufflinks	exon	48837828	48837884	.	-	.	gene_id "XLOC_029406"; transcript_id "5_00080597"; exon_number "7"; gene_name "uc004dma.2"; oId "SC4.33155.2"; nearest_ref "uc004dma.2"; class_code "j"; tss_id "TSS26562";
chrX	Cufflinks	exon	48838008	48838103	.	-	.	gene_id "XLOC_029406"; transcript_id "5_00080597"; exon_number "8"; gene_name "uc004dma.2"; oId "SC4.33155.2"; nearest_ref "uc004dma.2"; class_code "j"; tss_id "TSS26562";
chrX	Cufflinks	exon	48838207	48838284	.	-	.	gene_id "XLOC_029406"; transcript_id "5_00080597"; exon_number "9"; gene_name "uc004dma.2"; oId "SC4.33155.2"; nearest_ref "uc004dma.2"; class_code "j"; tss_id "TSS26562";
chrX	Cufflinks	exon	48839391	48839504	.	-	.	gene_id "XLOC_029406"; transcript_id "5_00080597"; exon_number "10"; gene_name "uc004dma.2"; oId "SC4.33155.2"; nearest_ref "uc004dma.2"; class_code "j"; tss_id "TSS26562";
chrX	Cufflinks	exon	48839640	48839852	.	-	.	gene_id "XLOC_029406"; transcript_id "5_00080597"; exon_number "11"; gene_name "uc004dma.2"; oId "SC4.33155.2"; nearest_ref "uc004dma.2"; class_code "j"; tss_id "TSS26562";
chrX	Cufflinks	exon	48840187	48840282	.	-	.	gene_id "XLOC_029406"; transcript_id "5_00080597"; exon_number "12"; gene_name "uc004dma.2"; oId "SC4.33155.2"; nearest_ref "uc004dma.2"; class_code "j"; tss_id "TSS26562";
chrX	Cufflinks	exon	48841681	48841815	.	-	.	gene_id "XLOC_029406"; transcript_id "5_00080597"; exon_number "13"; gene_name "uc004dma.2"; oId "SC4.33155.2"; nearest_ref "uc004dma.2"; class_code "j"; tss_id "TSS26562";
chrX	Cufflinks	exon	48844199	48844291	.	-	.	gene_id "XLOC_029406"; transcript_id "5_00080597"; exon_number "14"; gene_name "uc004dma.2"; oId "SC4.33155.2"; nearest_ref "uc004dma.2"; class_code "j"; tss_id "TSS26562";
chrX	Cufflinks	exon	48844533	48844610	.	-	.	gene_id "XLOC_029406"; transcript_id "5_00080597"; exon_number "15"; gene_name "uc004dma.2"; oId "SC4.33155.2"; nearest_ref "uc004dma.2"; class_code "j"; tss_id "TSS26562";
chrX	Cufflinks	exon	48846023	48846122	.	-	.	gene_id "XLOC_029406"; transcript_id "5_00080597"; exon_number "16"; gene_name "uc004dma.2"; oId "SC4.33155.2"; nearest_ref "uc004dma.2"; class_code "j"; tss_id "TSS26562";
chrX	Cufflinks	exon	48846247	48846294	.	-	.	gene_id "XLOC_029406"; transcript_id "5_00080597"; exon_number "17"; gene_name "uc004dma.2"; oId "SC4.33155.2"; nearest_ref "uc004dma.2"; class_code "j"; tss_id "TSS26562";
chrX	Cufflinks	exon	48846384	48846415	.	-	.	gene_id "XLOC_029406"; transcript_id "5_00080597"; exon_number "18"; gene_name "uc004dma.2"; oId "SC4.33155.2"; nearest_ref "uc004dma.2"; class_code "j"; tss_id "TSS26562";
chrX	Cufflinks	exon	48847097	48847144	.	-	.	gene_id "XLOC_029406"; transcript_id "5_00080597"; exon_number "19"; gene_name "uc004dma.2"; oId "SC4.33155.2"; nearest_ref "uc004dma.2"; class_code "j"; tss_id "TSS26562";
chrX	Cufflinks	exon	48847338	48847514	.	-	.	gene_id "XLOC_029406"; transcript_id "5_00080597"; exon_number "20"; gene_name "uc004dma.2"; oId "SC4.33155.2"; nearest_ref "uc004dma.2"; class_code "j"; tss_id "TSS26562";
chrX	Cufflinks	exon	48853662	48853769	.	-	.	gene_id "XLOC_029406"; transcript_id "5_00080597"; exon_number "21"; gene_name "uc004dma.2"; oId "SC4.33155.2"; nearest_ref "uc004dma.2"; class_code "j"; tss_id "TSS26562";
chrX	Cufflinks	exon	48854566	48854592	.	-	.	gene_id "XLOC_029406"; transcript_id "5_00080597"; exon_number "22"; gene_name "uc004dma.2"; oId "SC4.33155.2"; nearest_ref "uc004dma.2"; class_code "j"; tss_id "TSS26562";
chrX	Cufflinks	exon	48855650	48855711	.	-	.	gene_id "XLOC_029406"; transcript_id "5_00080597"; exon_number "23"; gene_name "uc004dma.2"; oId "SC4.33155.2"; nearest_ref "uc004dma.2"; class_code "j"; tss_id "TSS26562";
chrX	Cufflinks	exon	48855850	48855916	.	-	.	gene_id "XLOC_029406"; transcript_id "5_00080597"; exon_number "24"; gene_name "uc004dma.2"; oId "SC4.33155.2"; nearest_ref "uc004dma.2"; class_code "j"; tss_id "TSS26562";
chrX	Cufflinks	exon	48858599	48858676	.	-	.	gene_id "XLOC_029406"; transcript_id "5_00080597"; exon_number "25"; gene_name "uc004dma.2"; oId "SC4.33155.2"; nearest_ref "uc004dma.2"; class_code "j"; tss_id "TSS26562";
chrX	Cufflinks	exon	48830364	48830697	.	-	.	gene_id "XLOC_029406"; transcript_id "5_00078907"; exon_number "1"; gene_name "uc004dma.2"; oId "SC3.21347.3"; nearest_ref "uc004dma.2"; class_code "j"; tss_id "TSS26562";
chrX	Cufflinks	exon	48831567	48831703	.	-	.	gene_id "XLOC_029406"; transcript_id "5_00078907"; exon_number "2"; gene_name "uc004dma.2"; oId "SC3.21347.3"; nearest_ref "uc004dma.2"; class_code "j"; tss_id "TSS26562";
chrX	Cufflinks	exon	48832430	48832523	.	-	.	gene_id "XLOC_029406"; transcript_id "5_00078907"; exon_number "3"; gene_name "uc004dma.2"; oId "SC3.21347.3"; nearest_ref "uc004dma.2"; class_code "j"; tss_id "TSS26562";
chrX	Cufflinks	exon	48832653	48832775	.	-	.	gene_id "XLOC_029406"; transcript_id "5_00078907"; exon_number "4"; gene_name "uc004dma.2"; oId "SC3.21347.3"; nearest_ref "uc004dma.2"; class_code "j"; tss_id "TSS26562";
chrX	Cufflinks	exon	48834717	48834847	.	-	.	gene_id "XLOC_029406"; transcript_id "5_00078907"; exon_number "5"; gene_name "uc004dma.2"; oId "SC3.21347.3"; nearest_ref "uc004dma.2"; class_code "j"; tss_id "TSS26562";
chrX	Cufflinks	exon	48837627	48837726	.	-	.	gene_id "XLOC_029406"; transcript_id "5_00078907"; exon_number "6"; gene_name "uc004dma.2"; oId "SC3.21347.3"; nearest_ref "uc004dma.2"; class_code "j"; tss_id "TSS26562";
chrX	Cufflinks	exon	48837828	48837884	.	-	.	gene_id "XLOC_029406"; transcript_id "5_00078907"; exon_number "7"; gene_name "uc004dma.2"; oId "SC3.21347.3"; nearest_ref "uc004dma.2"; class_code "j"; tss_id "TSS26562";
chrX	Cufflinks	exon	48838008	48838103	.	-	.	gene_id "XLOC_029406"; transcript_id "5_00078907"; exon_number "8"; gene_name "uc004dma.2"; oId "SC3.21347.3"; nearest_ref "uc004dma.2"; class_code "j"; tss_id "TSS26562";
chrX	Cufflinks	exon	48838207	48838284	.	-	.	gene_id "XLOC_029406"; transcript_id "5_00078907"; exon_number "9"; gene_name "uc004dma.2"; oId "SC3.21347.3"; nearest_ref "uc004dma.2"; class_code "j"; tss_id "TSS26562";
chrX	Cufflinks	exon	48839391	48839504	.	-	.	gene_id "XLOC_029406"; transcript_id "5_00078907"; exon_number "10"; gene_name "uc004dma.2"; oId "SC3.21347.3"; nearest_ref "uc004dma.2"; class_code "j"; tss_id "TSS26562";
chrX	Cufflinks	exon	48839640	48839852	.	-	.	gene_id "XLOC_029406"; transcript_id "5_00078907"; exon_number "11"; gene_name "uc004dma.2"; oId "SC3.21347.3"; nearest_ref "uc004dma.2"; class_code "j"; tss_id "TSS26562";
chrX	Cufflinks	exon	48840187	48840282	.	-	.	gene_id "XLOC_029406"; transcript_id "5_00078907"; exon_number "12"; gene_name "uc004dma.2"; oId "SC3.21347.3"; nearest_ref "uc004dma.2"; class_code "j"; tss_id "TSS26562";
chrX	Cufflinks	exon	48841681	48841815	.	-	.	gene_id "XLOC_029406"; transcript_id "5_00078907"; exon_number "13"; gene_name "uc004dma.2"; oId "SC3.21347.3"; nearest_ref "uc004dma.2"; class_code "j"; tss_id "TSS26562";
chrX	Cufflinks	exon	48844199	48844291	.	-	.	gene_id "XLOC_029406"; transcript_id "5_00078907"; exon_number "14"; gene_name "uc004dma.2"; oId "SC3.21347.3"; nearest_ref "uc004dma.2"; class_code "j"; tss_id "TSS26562";
chrX	Cufflinks	exon	48844533	48844610	.	-	.	gene_id "XLOC_029406"; transcript_id "5_00078907"; exon_number "15"; gene_name "uc004dma.2"; oId "SC3.21347.3"; nearest_ref "uc004dma.2"; class_code "j"; tss_id "TSS26562";
chrX	Cufflinks	exon	48846023	48846122	.	-	.	gene_id "XLOC_029406"; transcript_id "5_00078907"; exon_number "16"; gene_name "uc004dma.2"; oId "SC3.21347.3"; nearest_ref "uc004dma.2"; class_code "j"; tss_id "TSS26562";
chrX	Cufflinks	exon	48846247	48846294	.	-	.	gene_id "XLOC_029406"; transcript_id "5_00078907"; exon_number "17"; gene_name "uc004dma.2"; oId "SC3.21347.3"; nearest_ref "uc004dma.2"; class_code "j"; tss_id "TSS26562";
chrX	Cufflinks	exon	48846384	48846415	.	-	.	gene_id "XLOC_029406"; transcript_id "5_00078907"; exon_number "18"; gene_name "uc004dma.2"; oId "SC3.21347.3"; nearest_ref "uc004dma.2"; class_code "j"; tss_id "TSS26562";
chrX	Cufflinks	exon	48847097	48847144	.	-	.	gene_id "XLOC_029406"; transcript_id "5_00078907"; exon_number "19"; gene_name "uc004dma.2"; oId "SC3.21347.3"; nearest_ref "uc004dma.2"; class_code "j"; tss_id "TSS26562";
chrX	Cufflinks	exon	48847338	48847522	.	-	.	gene_id "XLOC_029406"; transcript_id "5_00078907"; exon_number "20"; gene_name "uc004dma.2"; oId "SC3.21347.3"; nearest_ref "uc004dma.2"; class_code "j"; tss_id "TSS26562";
chrX	Cufflinks	exon	48849840	48849990	.	-	.	gene_id "XLOC_029406"; transcript_id "5_00078907"; exon_number "21"; gene_name "uc004dma.2"; oId "SC3.21347.3"; nearest_ref "uc004dma.2"; class_code "j"; tss_id "TSS26562";
chrX	Cufflinks	exon	48853662	48853769	.	-	.	gene_id "XLOC_029406"; transcript_id "5_00078907"; exon_number "22"; gene_name "uc004dma.2"; oId "SC3.21347.3"; nearest_ref "uc004dma.2"; class_code "j"; tss_id "TSS26562";
chrX	Cufflinks	exon	48854566	48854592	.	-	.	gene_id "XLOC_029406"; transcript_id "5_00078907"; exon_number "23"; gene_name "uc004dma.2"; oId "SC3.21347.3"; nearest_ref "uc004dma.2"; class_code "j"; tss_id "TSS26562";
chrX	Cufflinks	exon	48855650	48855711	.	-	.	gene_id "XLOC_029406"; transcript_id "5_00078907"; exon_number "24"; gene_name "uc004dma.2"; oId "SC3.21347.3"; nearest_ref "uc004dma.2"; class_code "j"; tss_id "TSS26562";
chrX	Cufflinks	exon	48855850	48855916	.	-	.	gene_id "XLOC_029406"; transcript_id "5_00078907"; exon_number "25"; gene_name "uc004dma.2"; oId "SC3.21347.3"; nearest_ref "uc004dma.2"; class_code "j"; tss_id "TSS26562";
chrX	Cufflinks	exon	48858599	48858675	.	-	.	gene_id "XLOC_029406"; transcript_id "5_00078907"; exon_number "26"; gene_name "uc004dma.2"; oId "SC3.21347.3"; nearest_ref "uc004dma.2"; class_code "j"; tss_id "TSS26562";
chrX	Cufflinks	exon	48832217	48832523	.	-	.	gene_id "XLOC_029406"; transcript_id "5_00081243"; exon_number "1"; gene_name "uc004dma.2"; oId "upf3.22374.2"; nearest_ref "uc004dma.2"; class_code "j"; tss_id "TSS26562";
chrX	Cufflinks	exon	48832653	48832775	.	-	.	gene_id "XLOC_029406"; transcript_id "5_00081243"; exon_number "2"; gene_name "uc004dma.2"; oId "upf3.22374.2"; nearest_ref "uc004dma.2"; class_code "j"; tss_id "TSS26562";
chrX	Cufflinks	exon	48834717	48834847	.	-	.	gene_id "XLOC_029406"; transcript_id "5_00081243"; exon_number "3"; gene_name "uc004dma.2"; oId "upf3.22374.2"; nearest_ref "uc004dma.2"; class_code "j"; tss_id "TSS26562";
chrX	Cufflinks	exon	48837627	48837726	.	-	.	gene_id "XLOC_029406"; transcript_id "5_00081243"; exon_number "4"; gene_name "uc004dma.2"; oId "upf3.22374.2"; nearest_ref "uc004dma.2"; class_code "j"; tss_id "TSS26562";
chrX	Cufflinks	exon	48837828	48837884	.	-	.	gene_id "XLOC_029406"; transcript_id "5_00081243"; exon_number "5"; gene_name "uc004dma.2"; oId "upf3.22374.2"; nearest_ref "uc004dma.2"; class_code "j"; tss_id "TSS26562";
chrX	Cufflinks	exon	48838008	48838103	.	-	.	gene_id "XLOC_029406"; transcript_id "5_00081243"; exon_number "6"; gene_name "uc004dma.2"; oId "upf3.22374.2"; nearest_ref "uc004dma.2"; class_code "j"; tss_id "TSS26562";
chrX	Cufflinks	exon	48839391	48839504	.	-	.	gene_id "XLOC_029406"; transcript_id "5_00081243"; exon_number "7"; gene_name "uc004dma.2"; oId "upf3.22374.2"; nearest_ref "uc004dma.2"; class_code "j"; tss_id "TSS26562";
chrX	Cufflinks	exon	48839640	48839852	.	-	.	gene_id "XLOC_029406"; transcript_id "5_00081243"; exon_number "8"; gene_name "uc004dma.2"; oId "upf3.22374.2"; nearest_ref "uc004dma.2"; class_code "j"; tss_id "TSS26562";
chrX	Cufflinks	exon	48840187	48840282	.	-	.	gene_id "XLOC_029406"; transcript_id "5_00081243"; exon_number "9"; gene_name "uc004dma.2"; oId "upf3.22374.2"; nearest_ref "uc004dma.2"; class_code "j"; tss_id "TSS26562";
chrX	Cufflinks	exon	48841681	48841815	.	-	.	gene_id "XLOC_029406"; transcript_id "5_00081243"; exon_number "10"; gene_name "uc004dma.2"; oId "upf3.22374.2"; nearest_ref "uc004dma.2"; class_code "j"; tss_id "TSS26562";
chrX	Cufflinks	exon	48844199	48844291	.	-	.	gene_id "XLOC_029406"; transcript_id "5_00081243"; exon_number "11"; gene_name "uc004dma.2"; oId "upf3.22374.2"; nearest_ref "uc004dma.2"; class_code "j"; tss_id "TSS26562";
chrX	Cufflinks	exon	48844533	48844610	.	-	.	gene_id "XLOC_029406"; transcript_id "5_00081243"; exon_number "12"; gene_name "uc004dma.2"; oId "upf3.22374.2"; nearest_ref "uc004dma.2"; class_code "j"; tss_id "TSS26562";
chrX	Cufflinks	exon	48846023	48846122	.	-	.	gene_id "XLOC_029406"; transcript_id "5_00081243"; exon_number "13"; gene_name "uc004dma.2"; oId "upf3.22374.2"; nearest_ref "uc004dma.2"; class_code "j"; tss_id "TSS26562";
chrX	Cufflinks	exon	48846247	48846294	.	-	.	gene_id "XLOC_029406"; transcript_id "5_00081243"; exon_number "14"; gene_name "uc004dma.2"; oId "upf3.22374.2"; nearest_ref "uc004dma.2"; class_code "j"; tss_id "TSS26562";
chrX	Cufflinks	exon	48846384	48846415	.	-	.	gene_id "XLOC_029406"; transcript_id "5_00081243"; exon_number "15"; gene_name "uc004dma.2"; oId "upf3.22374.2"; nearest_ref "uc004dma.2"; class_code "j"; tss_id "TSS26562";
chrX	Cufflinks	exon	48847097	48847144	.	-	.	gene_id "XLOC_029406"; transcript_id "5_00081243"; exon_number "16"; gene_name "uc004dma.2"; oId "upf3.22374.2"; nearest_ref "uc004dma.2"; class_code "j"; tss_id "TSS26562";
chrX	Cufflinks	exon	48847338	48847514	.	-	.	gene_id "XLOC_029406"; transcript_id "5_00081243"; exon_number "17"; gene_name "uc004dma.2"; oId "upf3.22374.2"; nearest_ref "uc004dma.2"; class_code "j"; tss_id "TSS26562";
chrX	Cufflinks	exon	48853662	48853769	.	-	.	gene_id "XLOC_029406"; transcript_id "5_00081243"; exon_number "18"; gene_name "uc004dma.2"; oId "upf3.22374.2"; nearest_ref "uc004dma.2"; class_code "j"; tss_id "TSS26562";
chrX	Cufflinks	exon	48854566	48854592	.	-	.	gene_id "XLOC_029406"; transcript_id "5_00081243"; exon_number "19"; gene_name "uc004dma.2"; oId "upf3.22374.2"; nearest_ref "uc004dma.2"; class_code "j"; tss_id "TSS26562";
chrX	Cufflinks	exon	48855650	48855711	.	-	.	gene_id "XLOC_029406"; transcript_id "5_00081243"; exon_number "20"; gene_name "uc004dma.2"; oId "upf3.22374.2"; nearest_ref "uc004dma.2"; class_code "j"; tss_id "TSS26562";
chrX	Cufflinks	exon	48855850	48855916	.	-	.	gene_id "XLOC_029406"; transcript_id "5_00081243"; exon_number "21"; gene_name "uc004dma.2"; oId "upf3.22374.2"; nearest_ref "uc004dma.2"; class_code "j"; tss_id "TSS26562";
chrX	Cufflinks	exon	48858599	48858675	.	-	.	gene_id "XLOC_029406"; transcript_id "5_00081243"; exon_number "22"; gene_name "uc004dma.2"; oId "upf3.22374.2"; nearest_ref "uc004dma.2"; class_code "j"; tss_id "TSS26562";
chrX	hg19_knownGene	exon	48833335	48834847	.	-	.	gene_id "XLOC_029406"; transcript_id "5_00078908"; exon_number "1"; gene_name "uc004dlz.2"; oId "uc004dlz.2"; nearest_ref "uc004dlz.2"; class_code "="; tss_id "TSS26563"; p_id "P26204";
chrX	hg19_knownGene	exon	48837627	48837726	.	-	.	gene_id "XLOC_029406"; transcript_id "5_00078908"; exon_number "2"; gene_name "uc004dlz.2"; oId "uc004dlz.2"; nearest_ref "uc004dlz.2"; class_code "="; tss_id "TSS26563"; p_id "P26204";
chrX	hg19_knownGene	exon	48837828	48837884	.	-	.	gene_id "XLOC_029406"; transcript_id "5_00078908"; exon_number "3"; gene_name "uc004dlz.2"; oId "uc004dlz.2"; nearest_ref "uc004dlz.2"; class_code "="; tss_id "TSS26563"; p_id "P26204";
chrX	hg19_knownGene	exon	48838008	48838103	.	-	.	gene_id "XLOC_029406"; transcript_id "5_00078908"; exon_number "4"; gene_name "uc004dlz.2"; oId "uc004dlz.2"; nearest_ref "uc004dlz.2"; class_code "="; tss_id "TSS26563"; p_id "P26204";
chrX	hg19_knownGene	exon	48838207	48838284	.	-	.	gene_id "XLOC_029406"; transcript_id "5_00078908"; exon_number "5"; gene_name "uc004dlz.2"; oId "uc004dlz.2"; nearest_ref "uc004dlz.2"; class_code "="; tss_id "TSS26563"; p_id "P26204";
chrX	hg19_knownGene	exon	48839391	48839504	.	-	.	gene_id "XLOC_029406"; transcript_id "5_00078908"; exon_number "6"; gene_name "uc004dlz.2"; oId "uc004dlz.2"; nearest_ref "uc004dlz.2"; class_code "="; tss_id "TSS26563"; p_id "P26204";
chrX	hg19_knownGene	exon	48839640	48839852	.	-	.	gene_id "XLOC_029406"; transcript_id "5_00078908"; exon_number "7"; gene_name "uc004dlz.2"; oId "uc004dlz.2"; nearest_ref "uc004dlz.2"; class_code "="; tss_id "TSS26563"; p_id "P26204";
chrX	hg19_knownGene	exon	48840187	48840282	.	-	.	gene_id "XLOC_029406"; transcript_id "5_00078908"; exon_number "8"; gene_name "uc004dlz.2"; oId "uc004dlz.2"; nearest_ref "uc004dlz.2"; class_code "="; tss_id "TSS26563"; p_id "P26204";
chrX	hg19_knownGene	exon	48841681	48841815	.	-	.	gene_id "XLOC_029406"; transcript_id "5_00078908"; exon_number "9"; gene_name "uc004dlz.2"; oId "uc004dlz.2"; nearest_ref "uc004dlz.2"; class_code "="; tss_id "TSS26563"; p_id "P26204";
chrX	hg19_knownGene	exon	48844199	48844291	.	-	.	gene_id "XLOC_029406"; transcript_id "5_00078908"; exon_number "10"; gene_name "uc004dlz.2"; oId "uc004dlz.2"; nearest_ref "uc004dlz.2"; class_code "="; tss_id "TSS26563"; p_id "P26204";
chrX	hg19_knownGene	exon	48844533	48844610	.	-	.	gene_id "XLOC_029406"; transcript_id "5_00078908"; exon_number "11"; gene_name "uc004dlz.2"; oId "uc004dlz.2"; nearest_ref "uc004dlz.2"; class_code "="; tss_id "TSS26563"; p_id "P26204";
chrX	hg19_knownGene	exon	48846023	48846122	.	-	.	gene_id "XLOC_029406"; transcript_id "5_00078908"; exon_number "12"; gene_name "uc004dlz.2"; oId "uc004dlz.2"; nearest_ref "uc004dlz.2"; class_code "="; tss_id "TSS26563"; p_id "P26204";
chrX	hg19_knownGene	exon	48846247	48846294	.	-	.	gene_id "XLOC_029406"; transcript_id "5_00078908"; exon_number "13"; gene_name "uc004dlz.2"; oId "uc004dlz.2"; nearest_ref "uc004dlz.2"; class_code "="; tss_id "TSS26563"; p_id "P26204";
chrX	hg19_knownGene	exon	48846384	48846415	.	-	.	gene_id "XLOC_029406"; transcript_id "5_00078908"; exon_number "14"; gene_name "uc004dlz.2"; oId "uc004dlz.2"; nearest_ref "uc004dlz.2"; class_code "="; tss_id "TSS26563"; p_id "P26204";
chrX	hg19_knownGene	exon	48847097	48847144	.	-	.	gene_id "XLOC_029406"; transcript_id "5_00078908"; exon_number "15"; gene_name "uc004dlz.2"; oId "uc004dlz.2"; nearest_ref "uc004dlz.2"; class_code "="; tss_id "TSS26563"; p_id "P26204";
chrX	hg19_knownGene	exon	48847338	48847698	.	-	.	gene_id "XLOC_029406"; transcript_id "5_00078908"; exon_number "16"; gene_name "uc004dlz.2"; oId "uc004dlz.2"; nearest_ref "uc004dlz.2"; class_code "="; tss_id "TSS26563"; p_id "P26204";
chrX	hg19_knownGene	exon	48833335	48834847	.	-	.	gene_id "XLOC_029406"; transcript_id "5_00078909"; exon_number "1"; gene_name "uc004dma.2"; oId "uc004dma.2"; nearest_ref "uc004dma.2"; class_code "="; tss_id "TSS26562"; p_id "P26203";
chrX	hg19_knownGene	exon	48837627	48837726	.	-	.	gene_id "XLOC_029406"; transcript_id "5_00078909"; exon_number "2"; gene_name "uc004dma.2"; oId "uc004dma.2"; nearest_ref "uc004dma.2"; class_code "="; tss_id "TSS26562"; p_id "P26203";
chrX	hg19_knownGene	exon	48837828	48837884	.	-	.	gene_id "XLOC_029406"; transcript_id "5_00078909"; exon_number "3"; gene_name "uc004dma.2"; oId "uc004dma.2"; nearest_ref "uc004dma.2"; class_code "="; tss_id "TSS26562"; p_id "P26203";
chrX	hg19_knownGene	exon	48838008	48838103	.	-	.	gene_id "XLOC_029406"; transcript_id "5_00078909"; exon_number "4"; gene_name "uc004dma.2"; oId "uc004dma.2"; nearest_ref "uc004dma.2"; class_code "="; tss_id "TSS26562"; p_id "P26203";
chrX	hg19_knownGene	exon	48839391	48839504	.	-	.	gene_id "XLOC_029406"; transcript_id "5_00078909"; exon_number "5"; gene_name "uc004dma.2"; oId "uc004dma.2"; nearest_ref "uc004dma.2"; class_code "="; tss_id "TSS26562"; p_id "P26203";
chrX	hg19_knownGene	exon	48839640	48839852	.	-	.	gene_id "XLOC_029406"; transcript_id "5_00078909"; exon_number "6"; gene_name "uc004dma.2"; oId "uc004dma.2"; nearest_ref "uc004dma.2"; class_code "="; tss_id "TSS26562"; p_id "P26203";
chrX	hg19_knownGene	exon	48840187	48840282	.	-	.	gene_id "XLOC_029406"; transcript_id "5_00078909"; exon_number "7"; gene_name "uc004dma.2"; oId "uc004dma.2"; nearest_ref "uc004dma.2"; class_code "="; tss_id "TSS26562"; p_id "P26203";
chrX	hg19_knownGene	exon	48841681	48841815	.	-	.	gene_id "XLOC_029406"; transcript_id "5_00078909"; exon_number "8"; gene_name "uc004dma.2"; oId "uc004dma.2"; nearest_ref "uc004dma.2"; class_code "="; tss_id "TSS26562"; p_id "P26203";
chrX	hg19_knownGene	exon	48844199	48844291	.	-	.	gene_id "XLOC_029406"; transcript_id "5_00078909"; exon_number "9"; gene_name "uc004dma.2"; oId "uc004dma.2"; nearest_ref "uc004dma.2"; class_code "="; tss_id "TSS26562"; p_id "P26203";
chrX	hg19_knownGene	exon	48844533	48844610	.	-	.	gene_id "XLOC_029406"; transcript_id "5_00078909"; exon_number "10"; gene_name "uc004dma.2"; oId "uc004dma.2"; nearest_ref "uc004dma.2"; class_code "="; tss_id "TSS26562"; p_id "P26203";
chrX	hg19_knownGene	exon	48846023	48846122	.	-	.	gene_id "XLOC_029406"; transcript_id "5_00078909"; exon_number "11"; gene_name "uc004dma.2"; oId "uc004dma.2"; nearest_ref "uc004dma.2"; class_code "="; tss_id "TSS26562"; p_id "P26203";
chrX	hg19_knownGene	exon	48846247	48846294	.	-	.	gene_id "XLOC_029406"; transcript_id "5_00078909"; exon_number "12"; gene_name "uc004dma.2"; oId "uc004dma.2"; nearest_ref "uc004dma.2"; class_code "="; tss_id "TSS26562"; p_id "P26203";
chrX	hg19_knownGene	exon	48846384	48846415	.	-	.	gene_id "XLOC_029406"; transcript_id "5_00078909"; exon_number "13"; gene_name "uc004dma.2"; oId "uc004dma.2"; nearest_ref "uc004dma.2"; class_code "="; tss_id "TSS26562"; p_id "P26203";
chrX	hg19_knownGene	exon	48847097	48847144	.	-	.	gene_id "XLOC_029406"; transcript_id "5_00078909"; exon_number "14"; gene_name "uc004dma.2"; oId "uc004dma.2"; nearest_ref "uc004dma.2"; class_code "="; tss_id "TSS26562"; p_id "P26203";
chrX	hg19_knownGene	exon	48847338	48847514	.	-	.	gene_id "XLOC_029406"; transcript_id "5_00078909"; exon_number "15"; gene_name "uc004dma.2"; oId "uc004dma.2"; nearest_ref "uc004dma.2"; class_code "="; tss_id "TSS26562"; p_id "P26203";
chrX	hg19_knownGene	exon	48853662	48853769	.	-	.	gene_id "XLOC_029406"; transcript_id "5_00078909"; exon_number "16"; gene_name "uc004dma.2"; oId "uc004dma.2"; nearest_ref "uc004dma.2"; class_code "="; tss_id "TSS26562"; p_id "P26203";
chrX	hg19_knownGene	exon	48854566	48854592	.	-	.	gene_id "XLOC_029406"; transcript_id "5_00078909"; exon_number "17"; gene_name "uc004dma.2"; oId "uc004dma.2"; nearest_ref "uc004dma.2"; class_code "="; tss_id "TSS26562"; p_id "P26203";
chrX	hg19_knownGene	exon	48855650	48855711	.	-	.	gene_id "XLOC_029406"; transcript_id "5_00078909"; exon_number "18"; gene_name "uc004dma.2"; oId "uc004dma.2"; nearest_ref "uc004dma.2"; class_code "="; tss_id "TSS26562"; p_id "P26203";
chrX	hg19_knownGene	exon	48855850	48855916	.	-	.	gene_id "XLOC_029406"; transcript_id "5_00078909"; exon_number "19"; gene_name "uc004dma.2"; oId "uc004dma.2"; nearest_ref "uc004dma.2"; class_code "="; tss_id "TSS26562"; p_id "P26203";
chrX	hg19_knownGene	exon	48858599	48858675	.	-	.	gene_id "XLOC_029406"; transcript_id "5_00078909"; exon_number "20"; gene_name "uc004dma.2"; oId "uc004dma.2"; nearest_ref "uc004dma.2"; class_code "="; tss_id "TSS26562"; p_id "P26203";
chrX	Cufflinks	exon	48886240	48888112	.	-	.	gene_id "XLOC_029407"; transcript_id "5_00080600"; exon_number "1"; gene_name "uc004dme.1"; oId "upf1_r4.39555.1"; nearest_ref "uc004dme.1"; class_code "j"; tss_id "TSS26564";
chrX	Cufflinks	exon	48888912	48889059	.	-	.	gene_id "XLOC_029407"; transcript_id "5_00080600"; exon_number "2"; gene_name "uc004dme.1"; oId "upf1_r4.39555.1"; nearest_ref "uc004dme.1"; class_code "j"; tss_id "TSS26564";
chrX	Cufflinks	exon	48890980	48891055	.	-	.	gene_id "XLOC_029407"; transcript_id "5_00080600"; exon_number "3"; gene_name "uc004dme.1"; oId "upf1_r4.39555.1"; nearest_ref "uc004dme.1"; class_code "j"; tss_id "TSS26564";
chrX	Cufflinks	exon	48891241	48891297	.	-	.	gene_id "XLOC_029407"; transcript_id "5_00080600"; exon_number "4"; gene_name "uc004dme.1"; oId "upf1_r4.39555.1"; nearest_ref "uc004dme.1"; class_code "j"; tss_id "TSS26564";
chrX	Cufflinks	exon	48891649	48891766	.	-	.	gene_id "XLOC_029407"; transcript_id "5_00080600"; exon_number "5"; gene_name "uc004dme.1"; oId "upf1_r4.39555.1"; nearest_ref "uc004dme.1"; class_code "j"; tss_id "TSS26564";
chrX	Cufflinks	exon	48891977	48892181	.	-	.	gene_id "XLOC_029407"; transcript_id "5_00080600"; exon_number "6"; gene_name "uc004dme.1"; oId "upf1_r4.39555.1"; nearest_ref "uc004dme.1"; class_code "j"; tss_id "TSS26564";
chrX	hg19_knownGene	exon	48886242	48888112	.	-	.	gene_id "XLOC_029407"; transcript_id "5_00078912"; exon_number "1"; gene_name "uc004dmc.3"; oId "uc004dmc.3"; nearest_ref "uc004dmc.3"; class_code "="; tss_id "TSS26566"; p_id "P26207";
chrX	hg19_knownGene	exon	48888912	48889059	.	-	.	gene_id "XLOC_029407"; transcript_id "5_00078912"; exon_number "2"; gene_name "uc004dmc.3"; oId "uc004dmc.3"; nearest_ref "uc004dmc.3"; class_code "="; tss_id "TSS26566"; p_id "P26207";
chrX	hg19_knownGene	exon	48890980	48891055	.	-	.	gene_id "XLOC_029407"; transcript_id "5_00078912"; exon_number "3"; gene_name "uc004dmc.3"; oId "uc004dmc.3"; nearest_ref "uc004dmc.3"; class_code "="; tss_id "TSS26566"; p_id "P26207";
chrX	hg19_knownGene	exon	48891241	48891297	.	-	.	gene_id "XLOC_029407"; transcript_id "5_00078912"; exon_number "4"; gene_name "uc004dmc.3"; oId "uc004dmc.3"; nearest_ref "uc004dmc.3"; class_code "="; tss_id "TSS26566"; p_id "P26207";
chrX	hg19_knownGene	exon	48891649	48891766	.	-	.	gene_id "XLOC_029407"; transcript_id "5_00078912"; exon_number "5"; gene_name "uc004dmc.3"; oId "uc004dmc.3"; nearest_ref "uc004dmc.3"; class_code "="; tss_id "TSS26566"; p_id "P26207";
chrX	hg19_knownGene	exon	48895535	48895639	.	-	.	gene_id "XLOC_029407"; transcript_id "5_00078912"; exon_number "6"; gene_name "uc004dmc.3"; oId "uc004dmc.3"; nearest_ref "uc004dmc.3"; class_code "="; tss_id "TSS26566"; p_id "P26207";
chrX	hg19_knownGene	exon	48895722	48895967	.	-	.	gene_id "XLOC_029407"; transcript_id "5_00078912"; exon_number "7"; gene_name "uc004dmc.3"; oId "uc004dmc.3"; nearest_ref "uc004dmc.3"; class_code "="; tss_id "TSS26566"; p_id "P26207";
chrX	hg19_knownGene	exon	48896632	48896870	.	-	.	gene_id "XLOC_029407"; transcript_id "5_00078912"; exon_number "8"; gene_name "uc004dmc.3"; oId "uc004dmc.3"; nearest_ref "uc004dmc.3"; class_code "="; tss_id "TSS26566"; p_id "P26207";
chrX	hg19_knownGene	exon	48897982	48898095	.	-	.	gene_id "XLOC_029407"; transcript_id "5_00078912"; exon_number "9"; gene_name "uc004dmc.3"; oId "uc004dmc.3"; nearest_ref "uc004dmc.3"; class_code "="; tss_id "TSS26566"; p_id "P26207";
chrX	hg19_knownGene	exon	48900637	48900990	.	-	.	gene_id "XLOC_029407"; transcript_id "5_00078912"; exon_number "10"; gene_name "uc004dmc.3"; oId "uc004dmc.3"; nearest_ref "uc004dmc.3"; class_code "="; tss_id "TSS26566"; p_id "P26207";
chrX	hg19_knownGene	exon	48886242	48888112	.	-	.	gene_id "XLOC_029407"; transcript_id "5_00078911"; exon_number "1"; gene_name "uc004dmb.3"; oId "uc004dmb.3"; nearest_ref "uc004dmb.3"; class_code "="; tss_id "TSS26566"; p_id "P26206";
chrX	hg19_knownGene	exon	48888912	48889059	.	-	.	gene_id "XLOC_029407"; transcript_id "5_00078911"; exon_number "2"; gene_name "uc004dmb.3"; oId "uc004dmb.3"; nearest_ref "uc004dmb.3"; class_code "="; tss_id "TSS26566"; p_id "P26206";
chrX	hg19_knownGene	exon	48890980	48891055	.	-	.	gene_id "XLOC_029407"; transcript_id "5_00078911"; exon_number "3"; gene_name "uc004dmb.3"; oId "uc004dmb.3"; nearest_ref "uc004dmb.3"; class_code "="; tss_id "TSS26566"; p_id "P26206";
chrX	hg19_knownGene	exon	48891241	48891297	.	-	.	gene_id "XLOC_029407"; transcript_id "5_00078911"; exon_number "4"; gene_name "uc004dmb.3"; oId "uc004dmb.3"; nearest_ref "uc004dmb.3"; class_code "="; tss_id "TSS26566"; p_id "P26206";
chrX	hg19_knownGene	exon	48891649	48891766	.	-	.	gene_id "XLOC_029407"; transcript_id "5_00078911"; exon_number "5"; gene_name "uc004dmb.3"; oId "uc004dmb.3"; nearest_ref "uc004dmb.3"; class_code "="; tss_id "TSS26566"; p_id "P26206";
chrX	hg19_knownGene	exon	48895535	48895639	.	-	.	gene_id "XLOC_029407"; transcript_id "5_00078911"; exon_number "6"; gene_name "uc004dmb.3"; oId "uc004dmb.3"; nearest_ref "uc004dmb.3"; class_code "="; tss_id "TSS26566"; p_id "P26206";
chrX	hg19_knownGene	exon	48895722	48895967	.	-	.	gene_id "XLOC_029407"; transcript_id "5_00078911"; exon_number "7"; gene_name "uc004dmb.3"; oId "uc004dmb.3"; nearest_ref "uc004dmb.3"; class_code "="; tss_id "TSS26566"; p_id "P26206";
chrX	hg19_knownGene	exon	48896632	48896935	.	-	.	gene_id "XLOC_029407"; transcript_id "5_00078911"; exon_number "8"; gene_name "uc004dmb.3"; oId "uc004dmb.3"; nearest_ref "uc004dmb.3"; class_code "="; tss_id "TSS26566"; p_id "P26206";
chrX	hg19_knownGene	exon	48897982	48898095	.	-	.	gene_id "XLOC_029407"; transcript_id "5_00078911"; exon_number "9"; gene_name "uc004dmb.3"; oId "uc004dmb.3"; nearest_ref "uc004dmb.3"; class_code "="; tss_id "TSS26566"; p_id "P26206";
chrX	hg19_knownGene	exon	48900637	48900990	.	-	.	gene_id "XLOC_029407"; transcript_id "5_00078911"; exon_number "10"; gene_name "uc004dmb.3"; oId "uc004dmb.3"; nearest_ref "uc004dmb.3"; class_code "="; tss_id "TSS26566"; p_id "P26206";
chrX	hg19_knownGene	exon	48890980	48891055	.	-	.	gene_id "XLOC_029407"; transcript_id "5_00078913"; exon_number "1"; gene_name "uc004dme.1"; oId "uc004dme.1"; nearest_ref "uc004dme.1"; class_code "="; tss_id "TSS26566";
chrX	hg19_knownGene	exon	48891241	48891297	.	-	.	gene_id "XLOC_029407"; transcript_id "5_00078913"; exon_number "2"; gene_name "uc004dme.1"; oId "uc004dme.1"; nearest_ref "uc004dme.1"; class_code "="; tss_id "TSS26566";
chrX	hg19_knownGene	exon	48891649	48891766	.	-	.	gene_id "XLOC_029407"; transcript_id "5_00078913"; exon_number "3"; gene_name "uc004dme.1"; oId "uc004dme.1"; nearest_ref "uc004dme.1"; class_code "="; tss_id "TSS26566";
chrX	hg19_knownGene	exon	48895535	48895639	.	-	.	gene_id "XLOC_029407"; transcript_id "5_00078913"; exon_number "4"; gene_name "uc004dme.1"; oId "uc004dme.1"; nearest_ref "uc004dme.1"; class_code "="; tss_id "TSS26566";
chrX	hg19_knownGene	exon	48895722	48895967	.	-	.	gene_id "XLOC_029407"; transcript_id "5_00078913"; exon_number "5"; gene_name "uc004dme.1"; oId "uc004dme.1"; nearest_ref "uc004dme.1"; class_code "="; tss_id "TSS26566";
chrX	hg19_knownGene	exon	48896627	48896935	.	-	.	gene_id "XLOC_029407"; transcript_id "5_00078913"; exon_number "6"; gene_name "uc004dme.1"; oId "uc004dme.1"; nearest_ref "uc004dme.1"; class_code "="; tss_id "TSS26566";
chrX	hg19_knownGene	exon	48897982	48898095	.	-	.	gene_id "XLOC_029407"; transcript_id "5_00078913"; exon_number "7"; gene_name "uc004dme.1"; oId "uc004dme.1"; nearest_ref "uc004dme.1"; class_code "="; tss_id "TSS26566";
chrX	hg19_knownGene	exon	48900637	48900990	.	-	.	gene_id "XLOC_029407"; transcript_id "5_00078913"; exon_number "8"; gene_name "uc004dme.1"; oId "uc004dme.1"; nearest_ref "uc004dme.1"; class_code "="; tss_id "TSS26566";
chrX	hg19_knownGene	exon	48928820	48929667	.	-	.	gene_id "XLOC_029408"; transcript_id "5_00078914"; exon_number "1"; gene_name "uc004dmh.2"; oId "uc004dmh.2"; nearest_ref "uc004dmh.2"; class_code "="; tss_id "TSS26567";
chrX	hg19_knownGene	exon	48930092	48930323	.	-	.	gene_id "XLOC_029408"; transcript_id "5_00078914"; exon_number "2"; gene_name "uc004dmh.2"; oId "uc004dmh.2"; nearest_ref "uc004dmh.2"; class_code "="; tss_id "TSS26567";
chrX	Cufflinks	exon	48928820	48929667	.	-	.	gene_id "XLOC_029408"; transcript_id "5_00078915"; exon_number "1"; gene_name "uc004dmi.2"; oId "uc004dmi.2_ext"; nearest_ref "uc004dmi.2"; class_code "="; tss_id "TSS26568"; p_id "P26209";
chrX	Cufflinks	exon	48930092	48930309	.	-	.	gene_id "XLOC_029408"; transcript_id "5_00078915"; exon_number "2"; gene_name "uc004dmi.2"; oId "uc004dmi.2_ext"; nearest_ref "uc004dmi.2"; class_code "="; tss_id "TSS26568"; p_id "P26209";
chrX	Cufflinks	exon	48931468	48932015	.	-	.	gene_id "XLOC_029408"; transcript_id "5_00078915"; exon_number "3"; gene_name "uc004dmi.2"; oId "uc004dmi.2_ext"; nearest_ref "uc004dmi.2"; class_code "="; tss_id "TSS26568"; p_id "P26209";
chrX	hg19_knownGene	exon	48928820	48929667	.	-	.	gene_id "XLOC_029408"; transcript_id "5_00078916"; exon_number "1"; gene_name "uc011mmt.1"; oId "uc011mmt.1"; nearest_ref "uc011mmt.1"; class_code "="; tss_id "TSS26569"; p_id "P26208";
chrX	hg19_knownGene	exon	48930092	48930309	.	-	.	gene_id "XLOC_029408"; transcript_id "5_00078916"; exon_number "2"; gene_name "uc011mmt.1"; oId "uc011mmt.1"; nearest_ref "uc011mmt.1"; class_code "="; tss_id "TSS26569"; p_id "P26208";
chrX	hg19_knownGene	exon	48933023	48933124	.	-	.	gene_id "XLOC_029408"; transcript_id "5_00078916"; exon_number "3"; gene_name "uc011mmt.1"; oId "uc011mmt.1"; nearest_ref "uc011mmt.1"; class_code "="; tss_id "TSS26569"; p_id "P26208";
chrX	hg19_knownGene	exon	48933204	48933412	.	-	.	gene_id "XLOC_029408"; transcript_id "5_00078916"; exon_number "4"; gene_name "uc011mmt.1"; oId "uc011mmt.1"; nearest_ref "uc011mmt.1"; class_code "="; tss_id "TSS26569"; p_id "P26208";
chrX	hg19_knownGene	exon	48933525	48933604	.	-	.	gene_id "XLOC_029408"; transcript_id "5_00078916"; exon_number "5"; gene_name "uc011mmt.1"; oId "uc011mmt.1"; nearest_ref "uc011mmt.1"; class_code "="; tss_id "TSS26569"; p_id "P26208";
chrX	hg19_knownGene	exon	48935496	48935570	.	-	.	gene_id "XLOC_029408"; transcript_id "5_00078916"; exon_number "6"; gene_name "uc011mmt.1"; oId "uc011mmt.1"; nearest_ref "uc011mmt.1"; class_code "="; tss_id "TSS26569"; p_id "P26208";
chrX	hg19_knownGene	exon	48935700	48935771	.	-	.	gene_id "XLOC_029408"; transcript_id "5_00078916"; exon_number "7"; gene_name "uc011mmt.1"; oId "uc011mmt.1"; nearest_ref "uc011mmt.1"; class_code "="; tss_id "TSS26569"; p_id "P26208";
chrX	hg19_knownGene	exon	48937410	48937564	.	-	.	gene_id "XLOC_029408"; transcript_id "5_00078916"; exon_number "8"; gene_name "uc011mmt.1"; oId "uc011mmt.1"; nearest_ref "uc011mmt.1"; class_code "="; tss_id "TSS26569"; p_id "P26208";
chrX	hg19_knownGene	exon	48932092	48932571	.	-	.	gene_id "XLOC_029408"; transcript_id "5_00078917"; exon_number "1"; gene_name "uc004dmj.1"; oId "uc004dmj.1"; nearest_ref "uc004dmj.1"; class_code "="; tss_id "TSS26570"; p_id "P26217";
chrX	hg19_knownGene	exon	48932795	48932940	.	-	.	gene_id "XLOC_029408"; transcript_id "5_00078917"; exon_number "2"; gene_name "uc004dmj.1"; oId "uc004dmj.1"; nearest_ref "uc004dmj.1"; class_code "="; tss_id "TSS26570"; p_id "P26217";
chrX	hg19_knownGene	exon	48933023	48933124	.	-	.	gene_id "XLOC_029408"; transcript_id "5_00078917"; exon_number "3"; gene_name "uc004dmj.1"; oId "uc004dmj.1"; nearest_ref "uc004dmj.1"; class_code "="; tss_id "TSS26570"; p_id "P26217";
chrX	hg19_knownGene	exon	48933204	48933412	.	-	.	gene_id "XLOC_029408"; transcript_id "5_00078917"; exon_number "4"; gene_name "uc004dmj.1"; oId "uc004dmj.1"; nearest_ref "uc004dmj.1"; class_code "="; tss_id "TSS26570"; p_id "P26217";
chrX	hg19_knownGene	exon	48933525	48933637	.	-	.	gene_id "XLOC_029408"; transcript_id "5_00078917"; exon_number "5"; gene_name "uc004dmj.1"; oId "uc004dmj.1"; nearest_ref "uc004dmj.1"; class_code "="; tss_id "TSS26570"; p_id "P26217";
chrX	hg19_knownGene	exon	48934089	48934183	.	-	.	gene_id "XLOC_029408"; transcript_id "5_00078917"; exon_number "6"; gene_name "uc004dmj.1"; oId "uc004dmj.1"; nearest_ref "uc004dmj.1"; class_code "="; tss_id "TSS26570"; p_id "P26217";
chrX	hg19_knownGene	exon	48934304	48934409	.	-	.	gene_id "XLOC_029408"; transcript_id "5_00078917"; exon_number "7"; gene_name "uc004dmj.1"; oId "uc004dmj.1"; nearest_ref "uc004dmj.1"; class_code "="; tss_id "TSS26570"; p_id "P26217";
chrX	hg19_knownGene	exon	48935302	48935406	.	-	.	gene_id "XLOC_029408"; transcript_id "5_00078917"; exon_number "8"; gene_name "uc004dmj.1"; oId "uc004dmj.1"; nearest_ref "uc004dmj.1"; class_code "="; tss_id "TSS26570"; p_id "P26217";
chrX	hg19_knownGene	exon	48932092	48932571	.	-	.	gene_id "XLOC_029408"; transcript_id "5_00078920"; exon_number "1"; gene_name "uc004dmm.1"; oId "uc004dmm.1"; nearest_ref "uc004dmm.1"; class_code "="; tss_id "TSS26569"; p_id "P26216";
chrX	hg19_knownGene	exon	48932795	48932940	.	-	.	gene_id "XLOC_029408"; transcript_id "5_00078920"; exon_number "2"; gene_name "uc004dmm.1"; oId "uc004dmm.1"; nearest_ref "uc004dmm.1"; class_code "="; tss_id "TSS26569"; p_id "P26216";
chrX	hg19_knownGene	exon	48933023	48933124	.	-	.	gene_id "XLOC_029408"; transcript_id "5_00078920"; exon_number "3"; gene_name "uc004dmm.1"; oId "uc004dmm.1"; nearest_ref "uc004dmm.1"; class_code "="; tss_id "TSS26569"; p_id "P26216";
chrX	hg19_knownGene	exon	48933204	48933412	.	-	.	gene_id "XLOC_029408"; transcript_id "5_00078920"; exon_number "4"; gene_name "uc004dmm.1"; oId "uc004dmm.1"; nearest_ref "uc004dmm.1"; class_code "="; tss_id "TSS26569"; p_id "P26216";
chrX	hg19_knownGene	exon	48933525	48933604	.	-	.	gene_id "XLOC_029408"; transcript_id "5_00078920"; exon_number "5"; gene_name "uc004dmm.1"; oId "uc004dmm.1"; nearest_ref "uc004dmm.1"; class_code "="; tss_id "TSS26569"; p_id "P26216";
chrX	hg19_knownGene	exon	48934089	48934183	.	-	.	gene_id "XLOC_029408"; transcript_id "5_00078920"; exon_number "6"; gene_name "uc004dmm.1"; oId "uc004dmm.1"; nearest_ref "uc004dmm.1"; class_code "="; tss_id "TSS26569"; p_id "P26216";
chrX	hg19_knownGene	exon	48934304	48934409	.	-	.	gene_id "XLOC_029408"; transcript_id "5_00078920"; exon_number "7"; gene_name "uc004dmm.1"; oId "uc004dmm.1"; nearest_ref "uc004dmm.1"; class_code "="; tss_id "TSS26569"; p_id "P26216";
chrX	hg19_knownGene	exon	48935496	48935570	.	-	.	gene_id "XLOC_029408"; transcript_id "5_00078920"; exon_number "8"; gene_name "uc004dmm.1"; oId "uc004dmm.1"; nearest_ref "uc004dmm.1"; class_code "="; tss_id "TSS26569"; p_id "P26216";
chrX	hg19_knownGene	exon	48935700	48935771	.	-	.	gene_id "XLOC_029408"; transcript_id "5_00078920"; exon_number "9"; gene_name "uc004dmm.1"; oId "uc004dmm.1"; nearest_ref "uc004dmm.1"; class_code "="; tss_id "TSS26569"; p_id "P26216";
chrX	hg19_knownGene	exon	48937410	48937564	.	-	.	gene_id "XLOC_029408"; transcript_id "5_00078920"; exon_number "10"; gene_name "uc004dmm.1"; oId "uc004dmm.1"; nearest_ref "uc004dmm.1"; class_code "="; tss_id "TSS26569"; p_id "P26216";
chrX	hg19_knownGene	exon	48932092	48932571	.	-	.	gene_id "XLOC_029408"; transcript_id "5_00078921"; exon_number "1"; gene_name "uc010nim.1"; oId "uc010nim.1"; nearest_ref "uc010nim.1"; class_code "="; tss_id "TSS26569"; p_id "P26210";
chrX	hg19_knownGene	exon	48933204	48933412	.	-	.	gene_id "XLOC_029408"; transcript_id "5_00078921"; exon_number "2"; gene_name "uc010nim.1"; oId "uc010nim.1"; nearest_ref "uc010nim.1"; class_code "="; tss_id "TSS26569"; p_id "P26210";
chrX	hg19_knownGene	exon	48933525	48933604	.	-	.	gene_id "XLOC_029408"; transcript_id "5_00078921"; exon_number "3"; gene_name "uc010nim.1"; oId "uc010nim.1"; nearest_ref "uc010nim.1"; class_code "="; tss_id "TSS26569"; p_id "P26210";
chrX	hg19_knownGene	exon	48934089	48934183	.	-	.	gene_id "XLOC_029408"; transcript_id "5_00078921"; exon_number "4"; gene_name "uc010nim.1"; oId "uc010nim.1"; nearest_ref "uc010nim.1"; class_code "="; tss_id "TSS26569"; p_id "P26210";
chrX	hg19_knownGene	exon	48934304	48934409	.	-	.	gene_id "XLOC_029408"; transcript_id "5_00078921"; exon_number "5"; gene_name "uc010nim.1"; oId "uc010nim.1"; nearest_ref "uc010nim.1"; class_code "="; tss_id "TSS26569"; p_id "P26210";
chrX	hg19_knownGene	exon	48935302	48935406	.	-	.	gene_id "XLOC_029408"; transcript_id "5_00078921"; exon_number "6"; gene_name "uc010nim.1"; oId "uc010nim.1"; nearest_ref "uc010nim.1"; class_code "="; tss_id "TSS26569"; p_id "P26210";
chrX	hg19_knownGene	exon	48935496	48935570	.	-	.	gene_id "XLOC_029408"; transcript_id "5_00078921"; exon_number "7"; gene_name "uc010nim.1"; oId "uc010nim.1"; nearest_ref "uc010nim.1"; class_code "="; tss_id "TSS26569"; p_id "P26210";
chrX	hg19_knownGene	exon	48935700	48935771	.	-	.	gene_id "XLOC_029408"; transcript_id "5_00078921"; exon_number "8"; gene_name "uc010nim.1"; oId "uc010nim.1"; nearest_ref "uc010nim.1"; class_code "="; tss_id "TSS26569"; p_id "P26210";
chrX	hg19_knownGene	exon	48937410	48937564	.	-	.	gene_id "XLOC_029408"; transcript_id "5_00078921"; exon_number "9"; gene_name "uc010nim.1"; oId "uc010nim.1"; nearest_ref "uc010nim.1"; class_code "="; tss_id "TSS26569"; p_id "P26210";
chrX	hg19_knownGene	exon	48932092	48932571	.	-	.	gene_id "XLOC_029408"; transcript_id "5_00078919"; exon_number "1"; gene_name "uc004dml.1"; oId "uc004dml.1"; nearest_ref "uc004dml.1"; class_code "="; tss_id "TSS26569"; p_id "P26211";
chrX	hg19_knownGene	exon	48932795	48932940	.	-	.	gene_id "XLOC_029408"; transcript_id "5_00078919"; exon_number "2"; gene_name "uc004dml.1"; oId "uc004dml.1"; nearest_ref "uc004dml.1"; class_code "="; tss_id "TSS26569"; p_id "P26211";
chrX	hg19_knownGene	exon	48933023	48933124	.	-	.	gene_id "XLOC_029408"; transcript_id "5_00078919"; exon_number "3"; gene_name "uc004dml.1"; oId "uc004dml.1"; nearest_ref "uc004dml.1"; class_code "="; tss_id "TSS26569"; p_id "P26211";
chrX	hg19_knownGene	exon	48933204	48933412	.	-	.	gene_id "XLOC_029408"; transcript_id "5_00078919"; exon_number "4"; gene_name "uc004dml.1"; oId "uc004dml.1"; nearest_ref "uc004dml.1"; class_code "="; tss_id "TSS26569"; p_id "P26211";
chrX	hg19_knownGene	exon	48933525	48933604	.	-	.	gene_id "XLOC_029408"; transcript_id "5_00078919"; exon_number "5"; gene_name "uc004dml.1"; oId "uc004dml.1"; nearest_ref "uc004dml.1"; class_code "="; tss_id "TSS26569"; p_id "P26211";
chrX	hg19_knownGene	exon	48934089	48934183	.	-	.	gene_id "XLOC_029408"; transcript_id "5_00078919"; exon_number "6"; gene_name "uc004dml.1"; oId "uc004dml.1"; nearest_ref "uc004dml.1"; class_code "="; tss_id "TSS26569"; p_id "P26211";
chrX	hg19_knownGene	exon	48934304	48934412	.	-	.	gene_id "XLOC_029408"; transcript_id "5_00078919"; exon_number "7"; gene_name "uc004dml.1"; oId "uc004dml.1"; nearest_ref "uc004dml.1"; class_code "="; tss_id "TSS26569"; p_id "P26211";
chrX	hg19_knownGene	exon	48935302	48935406	.	-	.	gene_id "XLOC_029408"; transcript_id "5_00078919"; exon_number "8"; gene_name "uc004dml.1"; oId "uc004dml.1"; nearest_ref "uc004dml.1"; class_code "="; tss_id "TSS26569"; p_id "P26211";
chrX	hg19_knownGene	exon	48935496	48935570	.	-	.	gene_id "XLOC_029408"; transcript_id "5_00078919"; exon_number "9"; gene_name "uc004dml.1"; oId "uc004dml.1"; nearest_ref "uc004dml.1"; class_code "="; tss_id "TSS26569"; p_id "P26211";
chrX	hg19_knownGene	exon	48935700	48935771	.	-	.	gene_id "XLOC_029408"; transcript_id "5_00078919"; exon_number "10"; gene_name "uc004dml.1"; oId "uc004dml.1"; nearest_ref "uc004dml.1"; class_code "="; tss_id "TSS26569"; p_id "P26211";
chrX	hg19_knownGene	exon	48937410	48937564	.	-	.	gene_id "XLOC_029408"; transcript_id "5_00078919"; exon_number "11"; gene_name "uc004dml.1"; oId "uc004dml.1"; nearest_ref "uc004dml.1"; class_code "="; tss_id "TSS26569"; p_id "P26211";
chrX	hg19_knownGene	exon	48932092	48932571	.	-	.	gene_id "XLOC_029408"; transcript_id "5_00078918"; exon_number "1"; gene_name "uc004dmk.1"; oId "uc004dmk.1"; nearest_ref "uc004dmk.1"; class_code "="; tss_id "TSS26569"; p_id "P26212";
chrX	hg19_knownGene	exon	48932795	48932940	.	-	.	gene_id "XLOC_029408"; transcript_id "5_00078918"; exon_number "2"; gene_name "uc004dmk.1"; oId "uc004dmk.1"; nearest_ref "uc004dmk.1"; class_code "="; tss_id "TSS26569"; p_id "P26212";
chrX	hg19_knownGene	exon	48933023	48933124	.	-	.	gene_id "XLOC_029408"; transcript_id "5_00078918"; exon_number "3"; gene_name "uc004dmk.1"; oId "uc004dmk.1"; nearest_ref "uc004dmk.1"; class_code "="; tss_id "TSS26569"; p_id "P26212";
chrX	hg19_knownGene	exon	48933204	48933412	.	-	.	gene_id "XLOC_029408"; transcript_id "5_00078918"; exon_number "4"; gene_name "uc004dmk.1"; oId "uc004dmk.1"; nearest_ref "uc004dmk.1"; class_code "="; tss_id "TSS26569"; p_id "P26212";
chrX	hg19_knownGene	exon	48933525	48933604	.	-	.	gene_id "XLOC_029408"; transcript_id "5_00078918"; exon_number "5"; gene_name "uc004dmk.1"; oId "uc004dmk.1"; nearest_ref "uc004dmk.1"; class_code "="; tss_id "TSS26569"; p_id "P26212";
chrX	hg19_knownGene	exon	48934089	48934183	.	-	.	gene_id "XLOC_029408"; transcript_id "5_00078918"; exon_number "6"; gene_name "uc004dmk.1"; oId "uc004dmk.1"; nearest_ref "uc004dmk.1"; class_code "="; tss_id "TSS26569"; p_id "P26212";
chrX	hg19_knownGene	exon	48934304	48934409	.	-	.	gene_id "XLOC_029408"; transcript_id "5_00078918"; exon_number "7"; gene_name "uc004dmk.1"; oId "uc004dmk.1"; nearest_ref "uc004dmk.1"; class_code "="; tss_id "TSS26569"; p_id "P26212";
chrX	hg19_knownGene	exon	48935302	48935406	.	-	.	gene_id "XLOC_029408"; transcript_id "5_00078918"; exon_number "8"; gene_name "uc004dmk.1"; oId "uc004dmk.1"; nearest_ref "uc004dmk.1"; class_code "="; tss_id "TSS26569"; p_id "P26212";
chrX	hg19_knownGene	exon	48935496	48935570	.	-	.	gene_id "XLOC_029408"; transcript_id "5_00078918"; exon_number "9"; gene_name "uc004dmk.1"; oId "uc004dmk.1"; nearest_ref "uc004dmk.1"; class_code "="; tss_id "TSS26569"; p_id "P26212";
chrX	hg19_knownGene	exon	48935700	48935771	.	-	.	gene_id "XLOC_029408"; transcript_id "5_00078918"; exon_number "10"; gene_name "uc004dmk.1"; oId "uc004dmk.1"; nearest_ref "uc004dmk.1"; class_code "="; tss_id "TSS26569"; p_id "P26212";
chrX	hg19_knownGene	exon	48937410	48937564	.	-	.	gene_id "XLOC_029408"; transcript_id "5_00078918"; exon_number "11"; gene_name "uc004dmk.1"; oId "uc004dmk.1"; nearest_ref "uc004dmk.1"; class_code "="; tss_id "TSS26569"; p_id "P26212";
chrX	hg19_knownGene	exon	48932092	48932571	.	-	.	gene_id "XLOC_029408"; transcript_id "5_00078922"; exon_number "1"; gene_name "uc004dmn.1"; oId "uc004dmn.1"; nearest_ref "uc004dmn.1"; class_code "="; tss_id "TSS26571"; p_id "P26213";
chrX	hg19_knownGene	exon	48932795	48932940	.	-	.	gene_id "XLOC_029408"; transcript_id "5_00078922"; exon_number "2"; gene_name "uc004dmn.1"; oId "uc004dmn.1"; nearest_ref "uc004dmn.1"; class_code "="; tss_id "TSS26571"; p_id "P26213";
chrX	hg19_knownGene	exon	48933023	48933124	.	-	.	gene_id "XLOC_029408"; transcript_id "5_00078922"; exon_number "3"; gene_name "uc004dmn.1"; oId "uc004dmn.1"; nearest_ref "uc004dmn.1"; class_code "="; tss_id "TSS26571"; p_id "P26213";
chrX	hg19_knownGene	exon	48933204	48933412	.	-	.	gene_id "XLOC_029408"; transcript_id "5_00078922"; exon_number "4"; gene_name "uc004dmn.1"; oId "uc004dmn.1"; nearest_ref "uc004dmn.1"; class_code "="; tss_id "TSS26571"; p_id "P26213";
chrX	hg19_knownGene	exon	48933525	48933604	.	-	.	gene_id "XLOC_029408"; transcript_id "5_00078922"; exon_number "5"; gene_name "uc004dmn.1"; oId "uc004dmn.1"; nearest_ref "uc004dmn.1"; class_code "="; tss_id "TSS26571"; p_id "P26213";
chrX	hg19_knownGene	exon	48934089	48934183	.	-	.	gene_id "XLOC_029408"; transcript_id "5_00078922"; exon_number "6"; gene_name "uc004dmn.1"; oId "uc004dmn.1"; nearest_ref "uc004dmn.1"; class_code "="; tss_id "TSS26571"; p_id "P26213";
chrX	hg19_knownGene	exon	48934304	48935570	.	-	.	gene_id "XLOC_029408"; transcript_id "5_00078922"; exon_number "7"; gene_name "uc004dmn.1"; oId "uc004dmn.1"; nearest_ref "uc004dmn.1"; class_code "="; tss_id "TSS26571"; p_id "P26213";
chrX	hg19_knownGene	exon	48935700	48935771	.	-	.	gene_id "XLOC_029408"; transcript_id "5_00078922"; exon_number "8"; gene_name "uc004dmn.1"; oId "uc004dmn.1"; nearest_ref "uc004dmn.1"; class_code "="; tss_id "TSS26571"; p_id "P26213";
chrX	hg19_knownGene	exon	48937598	48937756	.	-	.	gene_id "XLOC_029408"; transcript_id "5_00078922"; exon_number "9"; gene_name "uc004dmn.1"; oId "uc004dmn.1"; nearest_ref "uc004dmn.1"; class_code "="; tss_id "TSS26571"; p_id "P26213";
chrX	hg19_knownGene	exon	48932092	48932571	.	-	.	gene_id "XLOC_029408"; transcript_id "5_00078923"; exon_number "1"; gene_name "uc004dmp.1"; oId "uc004dmp.1"; nearest_ref "uc004dmp.1"; class_code "="; tss_id "TSS26572"; p_id "P26211";
chrX	hg19_knownGene	exon	48932795	48932940	.	-	.	gene_id "XLOC_029408"; transcript_id "5_00078923"; exon_number "2"; gene_name "uc004dmp.1"; oId "uc004dmp.1"; nearest_ref "uc004dmp.1"; class_code "="; tss_id "TSS26572"; p_id "P26211";
chrX	hg19_knownGene	exon	48933023	48933124	.	-	.	gene_id "XLOC_029408"; transcript_id "5_00078923"; exon_number "3"; gene_name "uc004dmp.1"; oId "uc004dmp.1"; nearest_ref "uc004dmp.1"; class_code "="; tss_id "TSS26572"; p_id "P26211";
chrX	hg19_knownGene	exon	48933204	48933412	.	-	.	gene_id "XLOC_029408"; transcript_id "5_00078923"; exon_number "4"; gene_name "uc004dmp.1"; oId "uc004dmp.1"; nearest_ref "uc004dmp.1"; class_code "="; tss_id "TSS26572"; p_id "P26211";
chrX	hg19_knownGene	exon	48933525	48933604	.	-	.	gene_id "XLOC_029408"; transcript_id "5_00078923"; exon_number "5"; gene_name "uc004dmp.1"; oId "uc004dmp.1"; nearest_ref "uc004dmp.1"; class_code "="; tss_id "TSS26572"; p_id "P26211";
chrX	hg19_knownGene	exon	48934089	48934183	.	-	.	gene_id "XLOC_029408"; transcript_id "5_00078923"; exon_number "6"; gene_name "uc004dmp.1"; oId "uc004dmp.1"; nearest_ref "uc004dmp.1"; class_code "="; tss_id "TSS26572"; p_id "P26211";
chrX	hg19_knownGene	exon	48934304	48934412	.	-	.	gene_id "XLOC_029408"; transcript_id "5_00078923"; exon_number "7"; gene_name "uc004dmp.1"; oId "uc004dmp.1"; nearest_ref "uc004dmp.1"; class_code "="; tss_id "TSS26572"; p_id "P26211";
chrX	hg19_knownGene	exon	48935302	48935406	.	-	.	gene_id "XLOC_029408"; transcript_id "5_00078923"; exon_number "8"; gene_name "uc004dmp.1"; oId "uc004dmp.1"; nearest_ref "uc004dmp.1"; class_code "="; tss_id "TSS26572"; p_id "P26211";
chrX	hg19_knownGene	exon	48935496	48935570	.	-	.	gene_id "XLOC_029408"; transcript_id "5_00078923"; exon_number "9"; gene_name "uc004dmp.1"; oId "uc004dmp.1"; nearest_ref "uc004dmp.1"; class_code "="; tss_id "TSS26572"; p_id "P26211";
chrX	hg19_knownGene	exon	48935700	48935771	.	-	.	gene_id "XLOC_029408"; transcript_id "5_00078923"; exon_number "10"; gene_name "uc004dmp.1"; oId "uc004dmp.1"; nearest_ref "uc004dmp.1"; class_code "="; tss_id "TSS26572"; p_id "P26211";
chrX	hg19_knownGene	exon	48957143	48957492	.	-	.	gene_id "XLOC_029408"; transcript_id "5_00078923"; exon_number "11"; gene_name "uc004dmp.1"; oId "uc004dmp.1"; nearest_ref "uc004dmp.1"; class_code "="; tss_id "TSS26572"; p_id "P26211";
chrX	hg19_knownGene	exon	48957988	48958059	.	-	.	gene_id "XLOC_029408"; transcript_id "5_00078923"; exon_number "12"; gene_name "uc004dmp.1"; oId "uc004dmp.1"; nearest_ref "uc004dmp.1"; class_code "="; tss_id "TSS26572"; p_id "P26211";
chrX	Cufflinks	exon	48932092	48932571	.	-	.	gene_id "XLOC_029408"; transcript_id "5_00078924"; exon_number "1"; gene_name "uc004dmo.1"; oId "uc004dmo.1_ext"; nearest_ref "uc004dmo.1"; class_code "="; tss_id "TSS26572"; p_id "P26214";
chrX	Cufflinks	exon	48932795	48932940	.	-	.	gene_id "XLOC_029408"; transcript_id "5_00078924"; exon_number "2"; gene_name "uc004dmo.1"; oId "uc004dmo.1_ext"; nearest_ref "uc004dmo.1"; class_code "="; tss_id "TSS26572"; p_id "P26214";
chrX	Cufflinks	exon	48933023	48933124	.	-	.	gene_id "XLOC_029408"; transcript_id "5_00078924"; exon_number "3"; gene_name "uc004dmo.1"; oId "uc004dmo.1_ext"; nearest_ref "uc004dmo.1"; class_code "="; tss_id "TSS26572"; p_id "P26214";
chrX	Cufflinks	exon	48933204	48933412	.	-	.	gene_id "XLOC_029408"; transcript_id "5_00078924"; exon_number "4"; gene_name "uc004dmo.1"; oId "uc004dmo.1_ext"; nearest_ref "uc004dmo.1"; class_code "="; tss_id "TSS26572"; p_id "P26214";
chrX	Cufflinks	exon	48933525	48933604	.	-	.	gene_id "XLOC_029408"; transcript_id "5_00078924"; exon_number "5"; gene_name "uc004dmo.1"; oId "uc004dmo.1_ext"; nearest_ref "uc004dmo.1"; class_code "="; tss_id "TSS26572"; p_id "P26214";
chrX	Cufflinks	exon	48934089	48934183	.	-	.	gene_id "XLOC_029408"; transcript_id "5_00078924"; exon_number "6"; gene_name "uc004dmo.1"; oId "uc004dmo.1_ext"; nearest_ref "uc004dmo.1"; class_code "="; tss_id "TSS26572"; p_id "P26214";
chrX	Cufflinks	exon	48934304	48934412	.	-	.	gene_id "XLOC_029408"; transcript_id "5_00078924"; exon_number "7"; gene_name "uc004dmo.1"; oId "uc004dmo.1_ext"; nearest_ref "uc004dmo.1"; class_code "="; tss_id "TSS26572"; p_id "P26214";
chrX	Cufflinks	exon	48935302	48935406	.	-	.	gene_id "XLOC_029408"; transcript_id "5_00078924"; exon_number "8"; gene_name "uc004dmo.1"; oId "uc004dmo.1_ext"; nearest_ref "uc004dmo.1"; class_code "="; tss_id "TSS26572"; p_id "P26214";
chrX	Cufflinks	exon	48935496	48935570	.	-	.	gene_id "XLOC_029408"; transcript_id "5_00078924"; exon_number "9"; gene_name "uc004dmo.1"; oId "uc004dmo.1_ext"; nearest_ref "uc004dmo.1"; class_code "="; tss_id "TSS26572"; p_id "P26214";
chrX	Cufflinks	exon	48935700	48935771	.	-	.	gene_id "XLOC_029408"; transcript_id "5_00078924"; exon_number "10"; gene_name "uc004dmo.1"; oId "uc004dmo.1_ext"; nearest_ref "uc004dmo.1"; class_code "="; tss_id "TSS26572"; p_id "P26214";
chrX	Cufflinks	exon	48957520	48958109	.	-	.	gene_id "XLOC_029408"; transcript_id "5_00078924"; exon_number "11"; gene_name "uc004dmo.1"; oId "uc004dmo.1_ext"; nearest_ref "uc004dmo.1"; class_code "="; tss_id "TSS26572"; p_id "P26214";
chrX	Cufflinks	exon	48932508	48932571	.	-	.	gene_id "XLOC_029408"; transcript_id "5_00082020"; exon_number "1"; gene_name "uc004dmp.1"; oId "upf1_r4.39579.12"; nearest_ref "uc004dmp.1"; class_code "j"; tss_id "TSS26573";
chrX	Cufflinks	exon	48932795	48932940	.	-	.	gene_id "XLOC_029408"; transcript_id "5_00082020"; exon_number "2"; gene_name "uc004dmp.1"; oId "upf1_r4.39579.12"; nearest_ref "uc004dmp.1"; class_code "j"; tss_id "TSS26573";
chrX	Cufflinks	exon	48933023	48933124	.	-	.	gene_id "XLOC_029408"; transcript_id "5_00082020"; exon_number "3"; gene_name "uc004dmp.1"; oId "upf1_r4.39579.12"; nearest_ref "uc004dmp.1"; class_code "j"; tss_id "TSS26573";
chrX	Cufflinks	exon	48933204	48933412	.	-	.	gene_id "XLOC_029408"; transcript_id "5_00082020"; exon_number "4"; gene_name "uc004dmp.1"; oId "upf1_r4.39579.12"; nearest_ref "uc004dmp.1"; class_code "j"; tss_id "TSS26573";
chrX	Cufflinks	exon	48933525	48933604	.	-	.	gene_id "XLOC_029408"; transcript_id "5_00082020"; exon_number "5"; gene_name "uc004dmp.1"; oId "upf1_r4.39579.12"; nearest_ref "uc004dmp.1"; class_code "j"; tss_id "TSS26573";
chrX	Cufflinks	exon	48934089	48934183	.	-	.	gene_id "XLOC_029408"; transcript_id "5_00082020"; exon_number "6"; gene_name "uc004dmp.1"; oId "upf1_r4.39579.12"; nearest_ref "uc004dmp.1"; class_code "j"; tss_id "TSS26573";
chrX	Cufflinks	exon	48934304	48934412	.	-	.	gene_id "XLOC_029408"; transcript_id "5_00082020"; exon_number "7"; gene_name "uc004dmp.1"; oId "upf1_r4.39579.12"; nearest_ref "uc004dmp.1"; class_code "j"; tss_id "TSS26573";
chrX	Cufflinks	exon	48935302	48935406	.	-	.	gene_id "XLOC_029408"; transcript_id "5_00082020"; exon_number "8"; gene_name "uc004dmp.1"; oId "upf1_r4.39579.12"; nearest_ref "uc004dmp.1"; class_code "j"; tss_id "TSS26573";
chrX	Cufflinks	exon	48935496	48935570	.	-	.	gene_id "XLOC_029408"; transcript_id "5_00082020"; exon_number "9"; gene_name "uc004dmp.1"; oId "upf1_r4.39579.12"; nearest_ref "uc004dmp.1"; class_code "j"; tss_id "TSS26573";
chrX	Cufflinks	exon	48935700	48935769	.	-	.	gene_id "XLOC_029408"; transcript_id "5_00082020"; exon_number "10"; gene_name "uc004dmp.1"; oId "upf1_r4.39579.12"; nearest_ref "uc004dmp.1"; class_code "j"; tss_id "TSS26573";
chrX	Cufflinks	exon	48937390	48937397	.	-	.	gene_id "XLOC_029408"; transcript_id "5_00082020"; exon_number "11"; gene_name "uc004dmp.1"; oId "upf1_r4.39579.12"; nearest_ref "uc004dmp.1"; class_code "j"; tss_id "TSS26573";
chrX	hg19_knownGene	exon	48934734	48935406	.	-	.	gene_id "XLOC_029408"; transcript_id "5_00078925"; exon_number "1"; gene_name "uc011mmu.1"; oId "uc011mmu.1"; nearest_ref "uc011mmu.1"; class_code "="; tss_id "TSS26569"; p_id "P26215";
chrX	hg19_knownGene	exon	48935496	48935570	.	-	.	gene_id "XLOC_029408"; transcript_id "5_00078925"; exon_number "2"; gene_name "uc011mmu.1"; oId "uc011mmu.1"; nearest_ref "uc011mmu.1"; class_code "="; tss_id "TSS26569"; p_id "P26215";
chrX	hg19_knownGene	exon	48935700	48935771	.	-	.	gene_id "XLOC_029408"; transcript_id "5_00078925"; exon_number "3"; gene_name "uc011mmu.1"; oId "uc011mmu.1"; nearest_ref "uc011mmu.1"; class_code "="; tss_id "TSS26569"; p_id "P26215";
chrX	hg19_knownGene	exon	48937410	48937564	.	-	.	gene_id "XLOC_029408"; transcript_id "5_00078925"; exon_number "4"; gene_name "uc011mmu.1"; oId "uc011mmu.1"; nearest_ref "uc011mmu.1"; class_code "="; tss_id "TSS26569"; p_id "P26215";
chrX	Cufflinks	exon	48939980	48940355	.	-	.	gene_id "XLOC_029409"; transcript_id "5_00082021"; exon_number "1"; gene_name "uc004dmp.1"; oId "upf1_r4.39580.1"; nearest_ref "uc004dmp.1"; class_code "i";
chrX	Cufflinks	exon	48941840	48942411	.	-	.	gene_id "XLOC_029410"; transcript_id "5_00080601"; exon_number "1"; gene_name "uc004dmp.1"; oId "SC4.33204.1"; nearest_ref "uc004dmp.1"; class_code "i";
chrX	Cufflinks	exon	48944839	48945159	.	-	.	gene_id "XLOC_029411"; transcript_id "5_00082023"; exon_number "1"; gene_name "uc004dmp.1"; oId "upf1_r4.39582.1"; nearest_ref "uc004dmp.1"; class_code "i";
chrX	Cufflinks	exon	48945309	48945559	.	-	.	gene_id "XLOC_029412"; transcript_id "5_00080602"; exon_number "1"; gene_name "uc004dmp.1"; oId "SC4.33205.1"; nearest_ref "uc004dmp.1"; class_code "i";
chrX	Cufflinks	exon	48967429	48968081	.	-	.	gene_id "XLOC_029413"; transcript_id "5_00082024"; exon_number "1"; oId "upf1_r4.39583.1"; class_code "u";
chrX	Cufflinks	exon	48967776	48968293	.	-	.	gene_id "XLOC_029413"; transcript_id "5_00080603"; exon_number "1"; oId "SC4.33158.1"; class_code "u";
chrX	Cufflinks	exon	48968833	48969871	.	-	.	gene_id "XLOC_029414"; transcript_id "5_00080604"; exon_number "1"; gene_name "uc004dmr.2"; oId "SC4.33159.1"; nearest_ref "uc004dmr.2"; class_code "p";
chrX	Cufflinks	exon	48970346	48970693	.	-	.	gene_id "XLOC_029415"; transcript_id "5_00078927"; exon_number "1"; gene_name "uc004dmr.2"; oId "uc004dmr.2_ext"; nearest_ref "uc004dmr.2"; class_code "="; tss_id "TSS26574"; p_id "P26218";
chrX	Cufflinks	exon	48970791	48970876	.	-	.	gene_id "XLOC_029415"; transcript_id "5_00078927"; exon_number "2"; gene_name "uc004dmr.2"; oId "uc004dmr.2_ext"; nearest_ref "uc004dmr.2"; class_code "="; tss_id "TSS26574"; p_id "P26218";
chrX	Cufflinks	exon	48972080	48972149	.	-	.	gene_id "XLOC_029415"; transcript_id "5_00078927"; exon_number "3"; gene_name "uc004dmr.2"; oId "uc004dmr.2_ext"; nearest_ref "uc004dmr.2"; class_code "="; tss_id "TSS26574"; p_id "P26218";
chrX	Cufflinks	exon	48972245	48972368	.	-	.	gene_id "XLOC_029415"; transcript_id "5_00078927"; exon_number "4"; gene_name "uc004dmr.2"; oId "uc004dmr.2_ext"; nearest_ref "uc004dmr.2"; class_code "="; tss_id "TSS26574"; p_id "P26218";
chrX	Cufflinks	exon	48972575	48972677	.	-	.	gene_id "XLOC_029415"; transcript_id "5_00078927"; exon_number "5"; gene_name "uc004dmr.2"; oId "uc004dmr.2_ext"; nearest_ref "uc004dmr.2"; class_code "="; tss_id "TSS26574"; p_id "P26218";
chrX	Cufflinks	exon	48973384	48973516	.	-	.	gene_id "XLOC_029415"; transcript_id "5_00078927"; exon_number "6"; gene_name "uc004dmr.2"; oId "uc004dmr.2_ext"; nearest_ref "uc004dmr.2"; class_code "="; tss_id "TSS26574"; p_id "P26218";
chrX	Cufflinks	exon	48973951	48974164	.	-	.	gene_id "XLOC_029415"; transcript_id "5_00078927"; exon_number "7"; gene_name "uc004dmr.2"; oId "uc004dmr.2_ext"; nearest_ref "uc004dmr.2"; class_code "="; tss_id "TSS26574"; p_id "P26218";
chrX	Cufflinks	exon	48976058	48976167	.	-	.	gene_id "XLOC_029415"; transcript_id "5_00078927"; exon_number "8"; gene_name "uc004dmr.2"; oId "uc004dmr.2_ext"; nearest_ref "uc004dmr.2"; class_code "="; tss_id "TSS26574"; p_id "P26218";
chrX	Cufflinks	exon	48978748	48978872	.	-	.	gene_id "XLOC_029415"; transcript_id "5_00078927"; exon_number "9"; gene_name "uc004dmr.2"; oId "uc004dmr.2_ext"; nearest_ref "uc004dmr.2"; class_code "="; tss_id "TSS26574"; p_id "P26218";
chrX	Cufflinks	exon	48978972	48979126	.	-	.	gene_id "XLOC_029415"; transcript_id "5_00078927"; exon_number "10"; gene_name "uc004dmr.2"; oId "uc004dmr.2_ext"; nearest_ref "uc004dmr.2"; class_code "="; tss_id "TSS26574"; p_id "P26218";
chrX	Cufflinks	exon	48979897	48980245	.	-	.	gene_id "XLOC_029415"; transcript_id "5_00078927"; exon_number "11"; gene_name "uc004dmr.2"; oId "uc004dmr.2_ext"; nearest_ref "uc004dmr.2"; class_code "="; tss_id "TSS26574"; p_id "P26218";
chrX	Cufflinks	exon	48996009	48996866	.	-	.	gene_id "XLOC_029416"; transcript_id "5_00080605"; exon_number "1"; oId "SC4.33160.1"; class_code "u";
chrX	Cufflinks	exon	48997981	48998679	.	-	.	gene_id "XLOC_029417"; transcript_id "5_00081245"; exon_number "1"; oId "upf3.22372.1"; class_code "u";
chrX	Cufflinks	exon	48999022	48999365	.	-	.	gene_id "XLOC_029418"; transcript_id "5_00082026"; exon_number "1"; oId "upf1_r4.39530.1"; class_code "u";
chrX	Cufflinks	exon	48999835	49000397	.	-	.	gene_id "XLOC_029419"; transcript_id "5_00082027"; exon_number "1"; oId "upf1_r4.39531.1"; class_code "u";
chrX	Cufflinks	exon	49001454	49001887	.	-	.	gene_id "XLOC_029420"; transcript_id "5_00082028"; exon_number "1"; oId "upf1_r4.39532.1"; class_code "u";
chrX	Cufflinks	exon	49005288	49005628	.	-	.	gene_id "XLOC_029421"; transcript_id "5_00082029"; exon_number "1"; oId "upf1_r4.39533.1"; class_code "u";
chrX	hg19_knownGene	exon	49031906	49032614	.	-	.	gene_id "XLOC_029422"; transcript_id "5_00078929"; exon_number "1"; gene_name "uc011mmw.1"; oId "uc011mmw.1"; nearest_ref "uc011mmw.1"; class_code "="; tss_id "TSS26576"; p_id "P26223";
chrX	hg19_knownGene	exon	49033252	49033551	.	-	.	gene_id "XLOC_029422"; transcript_id "5_00078929"; exon_number "2"; gene_name "uc011mmw.1"; oId "uc011mmw.1"; nearest_ref "uc011mmw.1"; class_code "="; tss_id "TSS26576"; p_id "P26223";
chrX	hg19_knownGene	exon	49034342	49034528	.	-	.	gene_id "XLOC_029422"; transcript_id "5_00078929"; exon_number "3"; gene_name "uc011mmw.1"; oId "uc011mmw.1"; nearest_ref "uc011mmw.1"; class_code "="; tss_id "TSS26576"; p_id "P26223";
chrX	hg19_knownGene	exon	49034621	49034824	.	-	.	gene_id "XLOC_029422"; transcript_id "5_00078929"; exon_number "4"; gene_name "uc011mmw.1"; oId "uc011mmw.1"; nearest_ref "uc011mmw.1"; class_code "="; tss_id "TSS26576"; p_id "P26223";
chrX	hg19_knownGene	exon	49035600	49035737	.	-	.	gene_id "XLOC_029422"; transcript_id "5_00078929"; exon_number "5"; gene_name "uc011mmw.1"; oId "uc011mmw.1"; nearest_ref "uc011mmw.1"; class_code "="; tss_id "TSS26576"; p_id "P26223";
chrX	hg19_knownGene	exon	49040112	49040370	.	-	.	gene_id "XLOC_029422"; transcript_id "5_00078929"; exon_number "6"; gene_name "uc011mmw.1"; oId "uc011mmw.1"; nearest_ref "uc011mmw.1"; class_code "="; tss_id "TSS26576"; p_id "P26223";
chrX	hg19_knownGene	exon	49041078	49041163	.	-	.	gene_id "XLOC_029422"; transcript_id "5_00078929"; exon_number "7"; gene_name "uc011mmw.1"; oId "uc011mmw.1"; nearest_ref "uc011mmw.1"; class_code "="; tss_id "TSS26576"; p_id "P26223";
chrX	hg19_knownGene	exon	49041279	49041346	.	-	.	gene_id "XLOC_029422"; transcript_id "5_00078929"; exon_number "8"; gene_name "uc011mmw.1"; oId "uc011mmw.1"; nearest_ref "uc011mmw.1"; class_code "="; tss_id "TSS26576"; p_id "P26223";
chrX	Cufflinks	exon	49031906	49032614	.	-	.	gene_id "XLOC_029422"; transcript_id "5_00078928"; exon_number "1"; gene_name "uc011mmv.1"; oId "uc011mmv.1_ext"; nearest_ref "uc011mmv.1"; class_code "="; tss_id "TSS26577"; p_id "P26222";
chrX	Cufflinks	exon	49033252	49033551	.	-	.	gene_id "XLOC_029422"; transcript_id "5_00078928"; exon_number "2"; gene_name "uc011mmv.1"; oId "uc011mmv.1_ext"; nearest_ref "uc011mmv.1"; class_code "="; tss_id "TSS26577"; p_id "P26222";
chrX	Cufflinks	exon	49034342	49034528	.	-	.	gene_id "XLOC_029422"; transcript_id "5_00078928"; exon_number "3"; gene_name "uc011mmv.1"; oId "uc011mmv.1_ext"; nearest_ref "uc011mmv.1"; class_code "="; tss_id "TSS26577"; p_id "P26222";
chrX	Cufflinks	exon	49034621	49034824	.	-	.	gene_id "XLOC_029422"; transcript_id "5_00078928"; exon_number "4"; gene_name "uc011mmv.1"; oId "uc011mmv.1_ext"; nearest_ref "uc011mmv.1"; class_code "="; tss_id "TSS26577"; p_id "P26222";
chrX	Cufflinks	exon	49035600	49035737	.	-	.	gene_id "XLOC_029422"; transcript_id "5_00078928"; exon_number "5"; gene_name "uc011mmv.1"; oId "uc011mmv.1_ext"; nearest_ref "uc011mmv.1"; class_code "="; tss_id "TSS26577"; p_id "P26222";
chrX	Cufflinks	exon	49036042	49036155	.	-	.	gene_id "XLOC_029422"; transcript_id "5_00078928"; exon_number "6"; gene_name "uc011mmv.1"; oId "uc011mmv.1_ext"; nearest_ref "uc011mmv.1"; class_code "="; tss_id "TSS26577"; p_id "P26222";
chrX	Cufflinks	exon	49040187	49040370	.	-	.	gene_id "XLOC_029422"; transcript_id "5_00078928"; exon_number "7"; gene_name "uc011mmv.1"; oId "uc011mmv.1_ext"; nearest_ref "uc011mmv.1"; class_code "="; tss_id "TSS26577"; p_id "P26222";
chrX	Cufflinks	exon	49041078	49041163	.	-	.	gene_id "XLOC_029422"; transcript_id "5_00078928"; exon_number "8"; gene_name "uc011mmv.1"; oId "uc011mmv.1_ext"; nearest_ref "uc011mmv.1"; class_code "="; tss_id "TSS26577"; p_id "P26222";
chrX	Cufflinks	exon	49041279	49042322	.	-	.	gene_id "XLOC_029422"; transcript_id "5_00078928"; exon_number "9"; gene_name "uc011mmv.1"; oId "uc011mmv.1_ext"; nearest_ref "uc011mmv.1"; class_code "="; tss_id "TSS26577"; p_id "P26222";
chrX	hg19_knownGene	exon	49031906	49032614	.	-	.	gene_id "XLOC_029422"; transcript_id "5_00078931"; exon_number "1"; gene_name "uc011mmx.1"; oId "uc011mmx.1"; nearest_ref "uc011mmx.1"; class_code "="; tss_id "TSS26578"; p_id "P26221";
chrX	hg19_knownGene	exon	49033252	49033551	.	-	.	gene_id "XLOC_029422"; transcript_id "5_00078931"; exon_number "2"; gene_name "uc011mmx.1"; oId "uc011mmx.1"; nearest_ref "uc011mmx.1"; class_code "="; tss_id "TSS26578"; p_id "P26221";
chrX	hg19_knownGene	exon	49034342	49034528	.	-	.	gene_id "XLOC_029422"; transcript_id "5_00078931"; exon_number "3"; gene_name "uc011mmx.1"; oId "uc011mmx.1"; nearest_ref "uc011mmx.1"; class_code "="; tss_id "TSS26578"; p_id "P26221";
chrX	hg19_knownGene	exon	49034621	49034824	.	-	.	gene_id "XLOC_029422"; transcript_id "5_00078931"; exon_number "4"; gene_name "uc011mmx.1"; oId "uc011mmx.1"; nearest_ref "uc011mmx.1"; class_code "="; tss_id "TSS26578"; p_id "P26221";
chrX	hg19_knownGene	exon	49035600	49035737	.	-	.	gene_id "XLOC_029422"; transcript_id "5_00078931"; exon_number "5"; gene_name "uc011mmx.1"; oId "uc011mmx.1"; nearest_ref "uc011mmx.1"; class_code "="; tss_id "TSS26578"; p_id "P26221";
chrX	hg19_knownGene	exon	49040187	49040370	.	-	.	gene_id "XLOC_029422"; transcript_id "5_00078931"; exon_number "6"; gene_name "uc011mmx.1"; oId "uc011mmx.1"; nearest_ref "uc011mmx.1"; class_code "="; tss_id "TSS26578"; p_id "P26221";
chrX	hg19_knownGene	exon	49041078	49041163	.	-	.	gene_id "XLOC_029422"; transcript_id "5_00078931"; exon_number "7"; gene_name "uc011mmx.1"; oId "uc011mmx.1"; nearest_ref "uc011mmx.1"; class_code "="; tss_id "TSS26578"; p_id "P26221";
chrX	hg19_knownGene	exon	49042709	49042776	.	-	.	gene_id "XLOC_029422"; transcript_id "5_00078931"; exon_number "8"; gene_name "uc011mmx.1"; oId "uc011mmx.1"; nearest_ref "uc011mmx.1"; class_code "="; tss_id "TSS26578"; p_id "P26221";
chrX	hg19_knownGene	exon	49031906	49032614	.	-	.	gene_id "XLOC_029422"; transcript_id "5_00078930"; exon_number "1"; gene_name "uc004dmy.1"; oId "uc004dmy.1"; nearest_ref "uc004dmy.1"; class_code "="; tss_id "TSS26578"; p_id "P26220";
chrX	hg19_knownGene	exon	49033252	49033551	.	-	.	gene_id "XLOC_029422"; transcript_id "5_00078930"; exon_number "2"; gene_name "uc004dmy.1"; oId "uc004dmy.1"; nearest_ref "uc004dmy.1"; class_code "="; tss_id "TSS26578"; p_id "P26220";
chrX	hg19_knownGene	exon	49034342	49034528	.	-	.	gene_id "XLOC_029422"; transcript_id "5_00078930"; exon_number "3"; gene_name "uc004dmy.1"; oId "uc004dmy.1"; nearest_ref "uc004dmy.1"; class_code "="; tss_id "TSS26578"; p_id "P26220";
chrX	hg19_knownGene	exon	49034621	49034824	.	-	.	gene_id "XLOC_029422"; transcript_id "5_00078930"; exon_number "4"; gene_name "uc004dmy.1"; oId "uc004dmy.1"; nearest_ref "uc004dmy.1"; class_code "="; tss_id "TSS26578"; p_id "P26220";
chrX	hg19_knownGene	exon	49035600	49035737	.	-	.	gene_id "XLOC_029422"; transcript_id "5_00078930"; exon_number "5"; gene_name "uc004dmy.1"; oId "uc004dmy.1"; nearest_ref "uc004dmy.1"; class_code "="; tss_id "TSS26578"; p_id "P26220";
chrX	hg19_knownGene	exon	49036042	49036155	.	-	.	gene_id "XLOC_029422"; transcript_id "5_00078930"; exon_number "6"; gene_name "uc004dmy.1"; oId "uc004dmy.1"; nearest_ref "uc004dmy.1"; class_code "="; tss_id "TSS26578"; p_id "P26220";
chrX	hg19_knownGene	exon	49040187	49040370	.	-	.	gene_id "XLOC_029422"; transcript_id "5_00078930"; exon_number "7"; gene_name "uc004dmy.1"; oId "uc004dmy.1"; nearest_ref "uc004dmy.1"; class_code "="; tss_id "TSS26578"; p_id "P26220";
chrX	hg19_knownGene	exon	49041078	49041163	.	-	.	gene_id "XLOC_029422"; transcript_id "5_00078930"; exon_number "8"; gene_name "uc004dmy.1"; oId "uc004dmy.1"; nearest_ref "uc004dmy.1"; class_code "="; tss_id "TSS26578"; p_id "P26220";
chrX	hg19_knownGene	exon	49042709	49042776	.	-	.	gene_id "XLOC_029422"; transcript_id "5_00078930"; exon_number "9"; gene_name "uc004dmy.1"; oId "uc004dmy.1"; nearest_ref "uc004dmy.1"; class_code "="; tss_id "TSS26578"; p_id "P26220";
chrX	hg19_knownGene	exon	49034342	49034528	.	-	.	gene_id "XLOC_029422"; transcript_id "5_00078932"; exon_number "1"; gene_name "uc011mmy.1"; oId "uc011mmy.1"; nearest_ref "uc011mmy.1"; class_code "="; tss_id "TSS26578"; p_id "P26219";
chrX	hg19_knownGene	exon	49034621	49034824	.	-	.	gene_id "XLOC_029422"; transcript_id "5_00078932"; exon_number "2"; gene_name "uc011mmy.1"; oId "uc011mmy.1"; nearest_ref "uc011mmy.1"; class_code "="; tss_id "TSS26578"; p_id "P26219";
chrX	hg19_knownGene	exon	49035600	49035737	.	-	.	gene_id "XLOC_029422"; transcript_id "5_00078932"; exon_number "3"; gene_name "uc011mmy.1"; oId "uc011mmy.1"; nearest_ref "uc011mmy.1"; class_code "="; tss_id "TSS26578"; p_id "P26219";
chrX	hg19_knownGene	exon	49040112	49040370	.	-	.	gene_id "XLOC_029422"; transcript_id "5_00078932"; exon_number "4"; gene_name "uc011mmy.1"; oId "uc011mmy.1"; nearest_ref "uc011mmy.1"; class_code "="; tss_id "TSS26578"; p_id "P26219";
chrX	hg19_knownGene	exon	49041078	49041163	.	-	.	gene_id "XLOC_029422"; transcript_id "5_00078932"; exon_number "5"; gene_name "uc011mmy.1"; oId "uc011mmy.1"; nearest_ref "uc011mmy.1"; class_code "="; tss_id "TSS26578"; p_id "P26219";
chrX	hg19_knownGene	exon	49042709	49042776	.	-	.	gene_id "XLOC_029422"; transcript_id "5_00078932"; exon_number "6"; gene_name "uc011mmy.1"; oId "uc011mmy.1"; nearest_ref "uc011mmy.1"; class_code "="; tss_id "TSS26578"; p_id "P26219";
chrX	Cufflinks	exon	49041591	49042687	.	-	.	gene_id "XLOC_029422"; transcript_id "5_00081246"; exon_number "1"; gene_name "uc011mmy.1"; oId "upf3.22379.1"; nearest_ref "uc011mmy.1"; class_code "i";
chrX	Cufflinks	exon	49044265	49046208	.	-	.	gene_id "XLOC_029423"; transcript_id "5_00080609"; exon_number "1"; gene_name "uc011mmz.1"; oId "upf1_r4.39535.3"; nearest_ref "uc011mmz.1"; class_code "e";
chrX	hg19_knownGene	exon	49044265	49045735	.	-	.	gene_id "XLOC_029423"; transcript_id "5_00078934"; exon_number "1"; gene_name "uc011mmz.1"; oId "uc011mmz.1"; nearest_ref "uc011mmz.1"; class_code "="; tss_id "TSS26579"; p_id "P26226";
chrX	hg19_knownGene	exon	49047890	49048220	.	-	.	gene_id "XLOC_029423"; transcript_id "5_00078934"; exon_number "2"; gene_name "uc011mmz.1"; oId "uc011mmz.1"; nearest_ref "uc011mmz.1"; class_code "="; tss_id "TSS26579"; p_id "P26226";
chrX	hg19_knownGene	exon	49049729	49049920	.	-	.	gene_id "XLOC_029423"; transcript_id "5_00078934"; exon_number "3"; gene_name "uc011mmz.1"; oId "uc011mmz.1"; nearest_ref "uc011mmz.1"; class_code "="; tss_id "TSS26579"; p_id "P26226";
chrX	hg19_knownGene	exon	49050623	49050818	.	-	.	gene_id "XLOC_029423"; transcript_id "5_00078934"; exon_number "4"; gene_name "uc011mmz.1"; oId "uc011mmz.1"; nearest_ref "uc011mmz.1"; class_code "="; tss_id "TSS26579"; p_id "P26226";
chrX	hg19_knownGene	exon	49055427	49055492	.	-	.	gene_id "XLOC_029423"; transcript_id "5_00078934"; exon_number "5"; gene_name "uc011mmz.1"; oId "uc011mmz.1"; nearest_ref "uc011mmz.1"; class_code "="; tss_id "TSS26579"; p_id "P26226";
chrX	hg19_knownGene	exon	49056610	49056661	.	-	.	gene_id "XLOC_029423"; transcript_id "5_00078934"; exon_number "6"; gene_name "uc011mmz.1"; oId "uc011mmz.1"; nearest_ref "uc011mmz.1"; class_code "="; tss_id "TSS26579"; p_id "P26226";
chrX	hg19_knownGene	exon	49044265	49045735	.	-	.	gene_id "XLOC_029423"; transcript_id "5_00078933"; exon_number "1"; gene_name "uc004dmz.1"; oId "uc004dmz.1"; nearest_ref "uc004dmz.1"; class_code "="; tss_id "TSS26579"; p_id "P26225";
chrX	hg19_knownGene	exon	49047890	49048220	.	-	.	gene_id "XLOC_029423"; transcript_id "5_00078933"; exon_number "2"; gene_name "uc004dmz.1"; oId "uc004dmz.1"; nearest_ref "uc004dmz.1"; class_code "="; tss_id "TSS26579"; p_id "P26225";
chrX	hg19_knownGene	exon	49049729	49049920	.	-	.	gene_id "XLOC_029423"; transcript_id "5_00078933"; exon_number "3"; gene_name "uc004dmz.1"; oId "uc004dmz.1"; nearest_ref "uc004dmz.1"; class_code "="; tss_id "TSS26579"; p_id "P26225";
chrX	hg19_knownGene	exon	49050623	49050818	.	-	.	gene_id "XLOC_029423"; transcript_id "5_00078933"; exon_number "4"; gene_name "uc004dmz.1"; oId "uc004dmz.1"; nearest_ref "uc004dmz.1"; class_code "="; tss_id "TSS26579"; p_id "P26225";
chrX	hg19_knownGene	exon	49054174	49054298	.	-	.	gene_id "XLOC_029423"; transcript_id "5_00078933"; exon_number "5"; gene_name "uc004dmz.1"; oId "uc004dmz.1"; nearest_ref "uc004dmz.1"; class_code "="; tss_id "TSS26579"; p_id "P26225";
chrX	hg19_knownGene	exon	49055427	49055492	.	-	.	gene_id "XLOC_029423"; transcript_id "5_00078933"; exon_number "6"; gene_name "uc004dmz.1"; oId "uc004dmz.1"; nearest_ref "uc004dmz.1"; class_code "="; tss_id "TSS26579"; p_id "P26225";
chrX	hg19_knownGene	exon	49056610	49056661	.	-	.	gene_id "XLOC_029423"; transcript_id "5_00078933"; exon_number "7"; gene_name "uc004dmz.1"; oId "uc004dmz.1"; nearest_ref "uc004dmz.1"; class_code "="; tss_id "TSS26579"; p_id "P26225";
chrX	Cufflinks	exon	49046197	49046593	.	-	.	gene_id "XLOC_029423"; transcript_id "5_00080610"; exon_number "1"; gene_name "uc011mmz.1"; oId "SC4.33168.1"; nearest_ref "uc011mmz.1"; class_code "i";
chrX	hg19_knownGene	exon	49046999	49048220	.	-	.	gene_id "XLOC_029423"; transcript_id "5_00078935"; exon_number "1"; gene_name "uc004dna.1"; oId "uc004dna.1"; nearest_ref "uc004dna.1"; class_code "="; tss_id "TSS26579"; p_id "P26224";
chrX	hg19_knownGene	exon	49049729	49049920	.	-	.	gene_id "XLOC_029423"; transcript_id "5_00078935"; exon_number "2"; gene_name "uc004dna.1"; oId "uc004dna.1"; nearest_ref "uc004dna.1"; class_code "="; tss_id "TSS26579"; p_id "P26224";
chrX	hg19_knownGene	exon	49050623	49050818	.	-	.	gene_id "XLOC_029423"; transcript_id "5_00078935"; exon_number "3"; gene_name "uc004dna.1"; oId "uc004dna.1"; nearest_ref "uc004dna.1"; class_code "="; tss_id "TSS26579"; p_id "P26224";
chrX	hg19_knownGene	exon	49054174	49054298	.	-	.	gene_id "XLOC_029423"; transcript_id "5_00078935"; exon_number "4"; gene_name "uc004dna.1"; oId "uc004dna.1"; nearest_ref "uc004dna.1"; class_code "="; tss_id "TSS26579"; p_id "P26224";
chrX	hg19_knownGene	exon	49055427	49055492	.	-	.	gene_id "XLOC_029423"; transcript_id "5_00078935"; exon_number "5"; gene_name "uc004dna.1"; oId "uc004dna.1"; nearest_ref "uc004dna.1"; class_code "="; tss_id "TSS26579"; p_id "P26224";
chrX	hg19_knownGene	exon	49056610	49056661	.	-	.	gene_id "XLOC_029423"; transcript_id "5_00078935"; exon_number "6"; gene_name "uc004dna.1"; oId "uc004dna.1"; nearest_ref "uc004dna.1"; class_code "="; tss_id "TSS26579"; p_id "P26224";
chrX	Cufflinks	exon	49061524	49061827	.	-	.	gene_id "XLOC_029424"; transcript_id "5_00082030"; exon_number "1"; gene_name "uc010nip.2"; oId "upf1_r4.39536.3"; nearest_ref "uc010nip.2"; class_code "j"; tss_id "TSS26580";
chrX	Cufflinks	exon	49062076	49062273	.	-	.	gene_id "XLOC_029424"; transcript_id "5_00082030"; exon_number "2"; gene_name "uc010nip.2"; oId "upf1_r4.39536.3"; nearest_ref "uc010nip.2"; class_code "j"; tss_id "TSS26580";
chrX	Cufflinks	exon	49062972	49063084	.	-	.	gene_id "XLOC_029424"; transcript_id "5_00082030"; exon_number "3"; gene_name "uc010nip.2"; oId "upf1_r4.39536.3"; nearest_ref "uc010nip.2"; class_code "j"; tss_id "TSS26580";
chrX	Cufflinks	exon	49063189	49063316	.	-	.	gene_id "XLOC_029424"; transcript_id "5_00082030"; exon_number "4"; gene_name "uc010nip.2"; oId "upf1_r4.39536.3"; nearest_ref "uc010nip.2"; class_code "j"; tss_id "TSS26580";
chrX	Cufflinks	exon	49063466	49063573	.	-	.	gene_id "XLOC_029424"; transcript_id "5_00082030"; exon_number "5"; gene_name "uc010nip.2"; oId "upf1_r4.39536.3"; nearest_ref "uc010nip.2"; class_code "j"; tss_id "TSS26580";
chrX	Cufflinks	exon	49064975	49065144	.	-	.	gene_id "XLOC_029424"; transcript_id "5_00082030"; exon_number "6"; gene_name "uc010nip.2"; oId "upf1_r4.39536.3"; nearest_ref "uc010nip.2"; class_code "j"; tss_id "TSS26580";
chrX	Cufflinks	exon	49065722	49065853	.	-	.	gene_id "XLOC_029424"; transcript_id "5_00082030"; exon_number "7"; gene_name "uc010nip.2"; oId "upf1_r4.39536.3"; nearest_ref "uc010nip.2"; class_code "j"; tss_id "TSS26580";
chrX	Cufflinks	exon	49066089	49066219	.	-	.	gene_id "XLOC_029424"; transcript_id "5_00082030"; exon_number "8"; gene_name "uc010nip.2"; oId "upf1_r4.39536.3"; nearest_ref "uc010nip.2"; class_code "j"; tss_id "TSS26580";
chrX	Cufflinks	exon	49066401	49066502	.	-	.	gene_id "XLOC_029424"; transcript_id "5_00082030"; exon_number "9"; gene_name "uc010nip.2"; oId "upf1_r4.39536.3"; nearest_ref "uc010nip.2"; class_code "j"; tss_id "TSS26580";
chrX	Cufflinks	exon	49066761	49066863	.	-	.	gene_id "XLOC_029424"; transcript_id "5_00082030"; exon_number "10"; gene_name "uc010nip.2"; oId "upf1_r4.39536.3"; nearest_ref "uc010nip.2"; class_code "j"; tss_id "TSS26580";
chrX	Cufflinks	exon	49067050	49067146	.	-	.	gene_id "XLOC_029424"; transcript_id "5_00082030"; exon_number "11"; gene_name "uc010nip.2"; oId "upf1_r4.39536.3"; nearest_ref "uc010nip.2"; class_code "j"; tss_id "TSS26580";
chrX	Cufflinks	exon	49067782	49067960	.	-	.	gene_id "XLOC_029424"; transcript_id "5_00082030"; exon_number "12"; gene_name "uc010nip.2"; oId "upf1_r4.39536.3"; nearest_ref "uc010nip.2"; class_code "j"; tss_id "TSS26580";
chrX	Cufflinks	exon	49061524	49061827	.	-	.	gene_id "XLOC_029424"; transcript_id "5_00082031"; exon_number "1"; gene_name "uc010nip.2"; oId "upf1_r4.39536.4"; nearest_ref "uc010nip.2"; class_code "j"; tss_id "TSS26581";
chrX	Cufflinks	exon	49062076	49062273	.	-	.	gene_id "XLOC_029424"; transcript_id "5_00082031"; exon_number "2"; gene_name "uc010nip.2"; oId "upf1_r4.39536.4"; nearest_ref "uc010nip.2"; class_code "j"; tss_id "TSS26581";
chrX	Cufflinks	exon	49062972	49063084	.	-	.	gene_id "XLOC_029424"; transcript_id "5_00082031"; exon_number "3"; gene_name "uc010nip.2"; oId "upf1_r4.39536.4"; nearest_ref "uc010nip.2"; class_code "j"; tss_id "TSS26581";
chrX	Cufflinks	exon	49063189	49063316	.	-	.	gene_id "XLOC_029424"; transcript_id "5_00082031"; exon_number "4"; gene_name "uc010nip.2"; oId "upf1_r4.39536.4"; nearest_ref "uc010nip.2"; class_code "j"; tss_id "TSS26581";
chrX	Cufflinks	exon	49063466	49063573	.	-	.	gene_id "XLOC_029424"; transcript_id "5_00082031"; exon_number "5"; gene_name "uc010nip.2"; oId "upf1_r4.39536.4"; nearest_ref "uc010nip.2"; class_code "j"; tss_id "TSS26581";
chrX	Cufflinks	exon	49064975	49065144	.	-	.	gene_id "XLOC_029424"; transcript_id "5_00082031"; exon_number "6"; gene_name "uc010nip.2"; oId "upf1_r4.39536.4"; nearest_ref "uc010nip.2"; class_code "j"; tss_id "TSS26581";
chrX	Cufflinks	exon	49065722	49065853	.	-	.	gene_id "XLOC_029424"; transcript_id "5_00082031"; exon_number "7"; gene_name "uc010nip.2"; oId "upf1_r4.39536.4"; nearest_ref "uc010nip.2"; class_code "j"; tss_id "TSS26581";
chrX	Cufflinks	exon	49066089	49066219	.	-	.	gene_id "XLOC_029424"; transcript_id "5_00082031"; exon_number "8"; gene_name "uc010nip.2"; oId "upf1_r4.39536.4"; nearest_ref "uc010nip.2"; class_code "j"; tss_id "TSS26581";
chrX	Cufflinks	exon	49066401	49066502	.	-	.	gene_id "XLOC_029424"; transcript_id "5_00082031"; exon_number "9"; gene_name "uc010nip.2"; oId "upf1_r4.39536.4"; nearest_ref "uc010nip.2"; class_code "j"; tss_id "TSS26581";
chrX	Cufflinks	exon	49066761	49066863	.	-	.	gene_id "XLOC_029424"; transcript_id "5_00082031"; exon_number "10"; gene_name "uc010nip.2"; oId "upf1_r4.39536.4"; nearest_ref "uc010nip.2"; class_code "j"; tss_id "TSS26581";
chrX	Cufflinks	exon	49067050	49067146	.	-	.	gene_id "XLOC_029424"; transcript_id "5_00082031"; exon_number "11"; gene_name "uc010nip.2"; oId "upf1_r4.39536.4"; nearest_ref "uc010nip.2"; class_code "j"; tss_id "TSS26581";
chrX	Cufflinks	exon	49067425	49067552	.	-	.	gene_id "XLOC_029424"; transcript_id "5_00082031"; exon_number "12"; gene_name "uc010nip.2"; oId "upf1_r4.39536.4"; nearest_ref "uc010nip.2"; class_code "j"; tss_id "TSS26581";
chrX	Cufflinks	exon	49067782	49067941	.	-	.	gene_id "XLOC_029424"; transcript_id "5_00082031"; exon_number "13"; gene_name "uc010nip.2"; oId "upf1_r4.39536.4"; nearest_ref "uc010nip.2"; class_code "j"; tss_id "TSS26581";
chrX	Cufflinks	exon	49068358	49068449	.	-	.	gene_id "XLOC_029424"; transcript_id "5_00082031"; exon_number "14"; gene_name "uc010nip.2"; oId "upf1_r4.39536.4"; nearest_ref "uc010nip.2"; class_code "j"; tss_id "TSS26581";
chrX	Cufflinks	exon	49068703	49068768	.	-	.	gene_id "XLOC_029424"; transcript_id "5_00082031"; exon_number "15"; gene_name "uc010nip.2"; oId "upf1_r4.39536.4"; nearest_ref "uc010nip.2"; class_code "j"; tss_id "TSS26581";
chrX	Cufflinks	exon	49069127	49069255	.	-	.	gene_id "XLOC_029424"; transcript_id "5_00082031"; exon_number "16"; gene_name "uc010nip.2"; oId "upf1_r4.39536.4"; nearest_ref "uc010nip.2"; class_code "j"; tss_id "TSS26581";
chrX	Cufflinks	exon	49070279	49070362	.	-	.	gene_id "XLOC_029424"; transcript_id "5_00082031"; exon_number "17"; gene_name "uc010nip.2"; oId "upf1_r4.39536.4"; nearest_ref "uc010nip.2"; class_code "j"; tss_id "TSS26581";
chrX	Cufflinks	exon	49070619	49070729	.	-	.	gene_id "XLOC_029424"; transcript_id "5_00082031"; exon_number "18"; gene_name "uc010nip.2"; oId "upf1_r4.39536.4"; nearest_ref "uc010nip.2"; class_code "j"; tss_id "TSS26581";
chrX	Cufflinks	exon	49071546	49071704	.	-	.	gene_id "XLOC_029424"; transcript_id "5_00082031"; exon_number "19"; gene_name "uc010nip.2"; oId "upf1_r4.39536.4"; nearest_ref "uc010nip.2"; class_code "j"; tss_id "TSS26581";
chrX	Cufflinks	exon	49071802	49072003	.	-	.	gene_id "XLOC_029424"; transcript_id "5_00082031"; exon_number "20"; gene_name "uc010nip.2"; oId "upf1_r4.39536.4"; nearest_ref "uc010nip.2"; class_code "j"; tss_id "TSS26581";
chrX	Cufflinks	exon	49072842	49072988	.	-	.	gene_id "XLOC_029424"; transcript_id "5_00082031"; exon_number "21"; gene_name "uc010nip.2"; oId "upf1_r4.39536.4"; nearest_ref "uc010nip.2"; class_code "j"; tss_id "TSS26581";
chrX	Cufflinks	exon	49074214	49074266	.	-	.	gene_id "XLOC_029424"; transcript_id "5_00082031"; exon_number "22"; gene_name "uc010nip.2"; oId "upf1_r4.39536.4"; nearest_ref "uc010nip.2"; class_code "j"; tss_id "TSS26581";
chrX	Cufflinks	exon	49074357	49074464	.	-	.	gene_id "XLOC_029424"; transcript_id "5_00082031"; exon_number "23"; gene_name "uc010nip.2"; oId "upf1_r4.39536.4"; nearest_ref "uc010nip.2"; class_code "j"; tss_id "TSS26581";
chrX	Cufflinks	exon	49074914	49075001	.	-	.	gene_id "XLOC_029424"; transcript_id "5_00082031"; exon_number "24"; gene_name "uc010nip.2"; oId "upf1_r4.39536.4"; nearest_ref "uc010nip.2"; class_code "j"; tss_id "TSS26581";
chrX	Cufflinks	exon	49075088	49075194	.	-	.	gene_id "XLOC_029424"; transcript_id "5_00082031"; exon_number "25"; gene_name "uc010nip.2"; oId "upf1_r4.39536.4"; nearest_ref "uc010nip.2"; class_code "j"; tss_id "TSS26581";
chrX	Cufflinks	exon	49075341	49075400	.	-	.	gene_id "XLOC_029424"; transcript_id "5_00082031"; exon_number "26"; gene_name "uc010nip.2"; oId "upf1_r4.39536.4"; nearest_ref "uc010nip.2"; class_code "j"; tss_id "TSS26581";
chrX	Cufflinks	exon	49075780	49075909	.	-	.	gene_id "XLOC_029424"; transcript_id "5_00082031"; exon_number "27"; gene_name "uc010nip.2"; oId "upf1_r4.39536.4"; nearest_ref "uc010nip.2"; class_code "j"; tss_id "TSS26581";
chrX	Cufflinks	exon	49076093	49076249	.	-	.	gene_id "XLOC_029424"; transcript_id "5_00082031"; exon_number "28"; gene_name "uc010nip.2"; oId "upf1_r4.39536.4"; nearest_ref "uc010nip.2"; class_code "j"; tss_id "TSS26581";
chrX	Cufflinks	exon	49076932	49076983	.	-	.	gene_id "XLOC_029424"; transcript_id "5_00082031"; exon_number "29"; gene_name "uc010nip.2"; oId "upf1_r4.39536.4"; nearest_ref "uc010nip.2"; class_code "j"; tss_id "TSS26581";
chrX	Cufflinks	exon	49077494	49077539	.	-	.	gene_id "XLOC_029424"; transcript_id "5_00082031"; exon_number "30"; gene_name "uc010nip.2"; oId "upf1_r4.39536.4"; nearest_ref "uc010nip.2"; class_code "j"; tss_id "TSS26581";
chrX	Cufflinks	exon	49078981	49079062	.	-	.	gene_id "XLOC_029424"; transcript_id "5_00082031"; exon_number "31"; gene_name "uc010nip.2"; oId "upf1_r4.39536.4"; nearest_ref "uc010nip.2"; class_code "j"; tss_id "TSS26581";
chrX	Cufflinks	exon	49079177	49079595	.	-	.	gene_id "XLOC_029424"; transcript_id "5_00082031"; exon_number "32"; gene_name "uc010nip.2"; oId "upf1_r4.39536.4"; nearest_ref "uc010nip.2"; class_code "j"; tss_id "TSS26581";
chrX	Cufflinks	exon	49081223	49081448	.	-	.	gene_id "XLOC_029424"; transcript_id "5_00082031"; exon_number "33"; gene_name "uc010nip.2"; oId "upf1_r4.39536.4"; nearest_ref "uc010nip.2"; class_code "j"; tss_id "TSS26581";
chrX	Cufflinks	exon	49082371	49082531	.	-	.	gene_id "XLOC_029424"; transcript_id "5_00082031"; exon_number "34"; gene_name "uc010nip.2"; oId "upf1_r4.39536.4"; nearest_ref "uc010nip.2"; class_code "j"; tss_id "TSS26581";
chrX	Cufflinks	exon	49082679	49082705	.	-	.	gene_id "XLOC_029424"; transcript_id "5_00082031"; exon_number "35"; gene_name "uc010nip.2"; oId "upf1_r4.39536.4"; nearest_ref "uc010nip.2"; class_code "j"; tss_id "TSS26581";
chrX	Cufflinks	exon	49082871	49082964	.	-	.	gene_id "XLOC_029424"; transcript_id "5_00082031"; exon_number "36"; gene_name "uc010nip.2"; oId "upf1_r4.39536.4"; nearest_ref "uc010nip.2"; class_code "j"; tss_id "TSS26581";
chrX	Cufflinks	exon	49083072	49083164	.	-	.	gene_id "XLOC_029424"; transcript_id "5_00082031"; exon_number "37"; gene_name "uc010nip.2"; oId "upf1_r4.39536.4"; nearest_ref "uc010nip.2"; class_code "j"; tss_id "TSS26581";
chrX	Cufflinks	exon	49083399	49083589	.	-	.	gene_id "XLOC_029424"; transcript_id "5_00082031"; exon_number "38"; gene_name "uc010nip.2"; oId "upf1_r4.39536.4"; nearest_ref "uc010nip.2"; class_code "j"; tss_id "TSS26581";
chrX	Cufflinks	exon	49084498	49084601	.	-	.	gene_id "XLOC_029424"; transcript_id "5_00082031"; exon_number "39"; gene_name "uc010nip.2"; oId "upf1_r4.39536.4"; nearest_ref "uc010nip.2"; class_code "j"; tss_id "TSS26581";
chrX	Cufflinks	exon	49084713	49084909	.	-	.	gene_id "XLOC_029424"; transcript_id "5_00082031"; exon_number "40"; gene_name "uc010nip.2"; oId "upf1_r4.39536.4"; nearest_ref "uc010nip.2"; class_code "j"; tss_id "TSS26581";
chrX	Cufflinks	exon	49086682	49086834	.	-	.	gene_id "XLOC_029424"; transcript_id "5_00082031"; exon_number "41"; gene_name "uc010nip.2"; oId "upf1_r4.39536.4"; nearest_ref "uc010nip.2"; class_code "j"; tss_id "TSS26581";
chrX	Cufflinks	exon	49086929	49087071	.	-	.	gene_id "XLOC_029424"; transcript_id "5_00082031"; exon_number "42"; gene_name "uc010nip.2"; oId "upf1_r4.39536.4"; nearest_ref "uc010nip.2"; class_code "j"; tss_id "TSS26581";
chrX	Cufflinks	exon	49087312	49087451	.	-	.	gene_id "XLOC_029424"; transcript_id "5_00082031"; exon_number "43"; gene_name "uc010nip.2"; oId "upf1_r4.39536.4"; nearest_ref "uc010nip.2"; class_code "j"; tss_id "TSS26581";
chrX	Cufflinks	exon	49087664	49087769	.	-	.	gene_id "XLOC_029424"; transcript_id "5_00082031"; exon_number "44"; gene_name "uc010nip.2"; oId "upf1_r4.39536.4"; nearest_ref "uc010nip.2"; class_code "j"; tss_id "TSS26581";
chrX	Cufflinks	exon	49088140	49088389	.	-	.	gene_id "XLOC_029424"; transcript_id "5_00082031"; exon_number "45"; gene_name "uc010nip.2"; oId "upf1_r4.39536.4"; nearest_ref "uc010nip.2"; class_code "j"; tss_id "TSS26581";
chrX	Cufflinks	exon	49089747	49089833	.	-	.	gene_id "XLOC_029424"; transcript_id "5_00082031"; exon_number "46"; gene_name "uc010nip.2"; oId "upf1_r4.39536.4"; nearest_ref "uc010nip.2"; class_code "j"; tss_id "TSS26581";
chrX	hg19_knownGene	exon	49061524	49061827	.	-	.	gene_id "XLOC_029424"; transcript_id "5_00078937"; exon_number "1"; gene_name "uc010nip.2"; oId "uc010nip.2"; nearest_ref "uc010nip.2"; class_code "="; tss_id "TSS26581"; p_id "P26228";
chrX	hg19_knownGene	exon	49062076	49062273	.	-	.	gene_id "XLOC_029424"; transcript_id "5_00078937"; exon_number "2"; gene_name "uc010nip.2"; oId "uc010nip.2"; nearest_ref "uc010nip.2"; class_code "="; tss_id "TSS26581"; p_id "P26228";
chrX	hg19_knownGene	exon	49062972	49063084	.	-	.	gene_id "XLOC_029424"; transcript_id "5_00078937"; exon_number "3"; gene_name "uc010nip.2"; oId "uc010nip.2"; nearest_ref "uc010nip.2"; class_code "="; tss_id "TSS26581"; p_id "P26228";
chrX	hg19_knownGene	exon	49063189	49063316	.	-	.	gene_id "XLOC_029424"; transcript_id "5_00078937"; exon_number "4"; gene_name "uc010nip.2"; oId "uc010nip.2"; nearest_ref "uc010nip.2"; class_code "="; tss_id "TSS26581"; p_id "P26228";
chrX	hg19_knownGene	exon	49063466	49063573	.	-	.	gene_id "XLOC_029424"; transcript_id "5_00078937"; exon_number "5"; gene_name "uc010nip.2"; oId "uc010nip.2"; nearest_ref "uc010nip.2"; class_code "="; tss_id "TSS26581"; p_id "P26228";
chrX	hg19_knownGene	exon	49064975	49065144	.	-	.	gene_id "XLOC_029424"; transcript_id "5_00078937"; exon_number "6"; gene_name "uc010nip.2"; oId "uc010nip.2"; nearest_ref "uc010nip.2"; class_code "="; tss_id "TSS26581"; p_id "P26228";
chrX	hg19_knownGene	exon	49065722	49065853	.	-	.	gene_id "XLOC_029424"; transcript_id "5_00078937"; exon_number "7"; gene_name "uc010nip.2"; oId "uc010nip.2"; nearest_ref "uc010nip.2"; class_code "="; tss_id "TSS26581"; p_id "P26228";
chrX	hg19_knownGene	exon	49066089	49066219	.	-	.	gene_id "XLOC_029424"; transcript_id "5_00078937"; exon_number "8"; gene_name "uc010nip.2"; oId "uc010nip.2"; nearest_ref "uc010nip.2"; class_code "="; tss_id "TSS26581"; p_id "P26228";
chrX	hg19_knownGene	exon	49066401	49066502	.	-	.	gene_id "XLOC_029424"; transcript_id "5_00078937"; exon_number "9"; gene_name "uc010nip.2"; oId "uc010nip.2"; nearest_ref "uc010nip.2"; class_code "="; tss_id "TSS26581"; p_id "P26228";
chrX	hg19_knownGene	exon	49066761	49066863	.	-	.	gene_id "XLOC_029424"; transcript_id "5_00078937"; exon_number "10"; gene_name "uc010nip.2"; oId "uc010nip.2"; nearest_ref "uc010nip.2"; class_code "="; tss_id "TSS26581"; p_id "P26228";
chrX	hg19_knownGene	exon	49067050	49067146	.	-	.	gene_id "XLOC_029424"; transcript_id "5_00078937"; exon_number "11"; gene_name "uc010nip.2"; oId "uc010nip.2"; nearest_ref "uc010nip.2"; class_code "="; tss_id "TSS26581"; p_id "P26228";
chrX	hg19_knownGene	exon	49067425	49067552	.	-	.	gene_id "XLOC_029424"; transcript_id "5_00078937"; exon_number "12"; gene_name "uc010nip.2"; oId "uc010nip.2"; nearest_ref "uc010nip.2"; class_code "="; tss_id "TSS26581"; p_id "P26228";
chrX	hg19_knownGene	exon	49067782	49067941	.	-	.	gene_id "XLOC_029424"; transcript_id "5_00078937"; exon_number "13"; gene_name "uc010nip.2"; oId "uc010nip.2"; nearest_ref "uc010nip.2"; class_code "="; tss_id "TSS26581"; p_id "P26228";
chrX	hg19_knownGene	exon	49068358	49068449	.	-	.	gene_id "XLOC_029424"; transcript_id "5_00078937"; exon_number "14"; gene_name "uc010nip.2"; oId "uc010nip.2"; nearest_ref "uc010nip.2"; class_code "="; tss_id "TSS26581"; p_id "P26228";
chrX	hg19_knownGene	exon	49068703	49068768	.	-	.	gene_id "XLOC_029424"; transcript_id "5_00078937"; exon_number "15"; gene_name "uc010nip.2"; oId "uc010nip.2"; nearest_ref "uc010nip.2"; class_code "="; tss_id "TSS26581"; p_id "P26228";
chrX	hg19_knownGene	exon	49069127	49069255	.	-	.	gene_id "XLOC_029424"; transcript_id "5_00078937"; exon_number "16"; gene_name "uc010nip.2"; oId "uc010nip.2"; nearest_ref "uc010nip.2"; class_code "="; tss_id "TSS26581"; p_id "P26228";
chrX	hg19_knownGene	exon	49069434	49069454	.	-	.	gene_id "XLOC_029424"; transcript_id "5_00078937"; exon_number "17"; gene_name "uc010nip.2"; oId "uc010nip.2"; nearest_ref "uc010nip.2"; class_code "="; tss_id "TSS26581"; p_id "P26228";
chrX	hg19_knownGene	exon	49070279	49070362	.	-	.	gene_id "XLOC_029424"; transcript_id "5_00078937"; exon_number "18"; gene_name "uc010nip.2"; oId "uc010nip.2"; nearest_ref "uc010nip.2"; class_code "="; tss_id "TSS26581"; p_id "P26228";
chrX	hg19_knownGene	exon	49070619	49070729	.	-	.	gene_id "XLOC_029424"; transcript_id "5_00078937"; exon_number "19"; gene_name "uc010nip.2"; oId "uc010nip.2"; nearest_ref "uc010nip.2"; class_code "="; tss_id "TSS26581"; p_id "P26228";
chrX	hg19_knownGene	exon	49071546	49071704	.	-	.	gene_id "XLOC_029424"; transcript_id "5_00078937"; exon_number "20"; gene_name "uc010nip.2"; oId "uc010nip.2"; nearest_ref "uc010nip.2"; class_code "="; tss_id "TSS26581"; p_id "P26228";
chrX	hg19_knownGene	exon	49071802	49072003	.	-	.	gene_id "XLOC_029424"; transcript_id "5_00078937"; exon_number "21"; gene_name "uc010nip.2"; oId "uc010nip.2"; nearest_ref "uc010nip.2"; class_code "="; tss_id "TSS26581"; p_id "P26228";
chrX	hg19_knownGene	exon	49072842	49072988	.	-	.	gene_id "XLOC_029424"; transcript_id "5_00078937"; exon_number "22"; gene_name "uc010nip.2"; oId "uc010nip.2"; nearest_ref "uc010nip.2"; class_code "="; tss_id "TSS26581"; p_id "P26228";
chrX	hg19_knownGene	exon	49074214	49074266	.	-	.	gene_id "XLOC_029424"; transcript_id "5_00078937"; exon_number "23"; gene_name "uc010nip.2"; oId "uc010nip.2"; nearest_ref "uc010nip.2"; class_code "="; tss_id "TSS26581"; p_id "P26228";
chrX	hg19_knownGene	exon	49074357	49074464	.	-	.	gene_id "XLOC_029424"; transcript_id "5_00078937"; exon_number "24"; gene_name "uc010nip.2"; oId "uc010nip.2"; nearest_ref "uc010nip.2"; class_code "="; tss_id "TSS26581"; p_id "P26228";
chrX	hg19_knownGene	exon	49074914	49075001	.	-	.	gene_id "XLOC_029424"; transcript_id "5_00078937"; exon_number "25"; gene_name "uc010nip.2"; oId "uc010nip.2"; nearest_ref "uc010nip.2"; class_code "="; tss_id "TSS26581"; p_id "P26228";
chrX	hg19_knownGene	exon	49075088	49075194	.	-	.	gene_id "XLOC_029424"; transcript_id "5_00078937"; exon_number "26"; gene_name "uc010nip.2"; oId "uc010nip.2"; nearest_ref "uc010nip.2"; class_code "="; tss_id "TSS26581"; p_id "P26228";
chrX	hg19_knownGene	exon	49075341	49075400	.	-	.	gene_id "XLOC_029424"; transcript_id "5_00078937"; exon_number "27"; gene_name "uc010nip.2"; oId "uc010nip.2"; nearest_ref "uc010nip.2"; class_code "="; tss_id "TSS26581"; p_id "P26228";
chrX	hg19_knownGene	exon	49075780	49075909	.	-	.	gene_id "XLOC_029424"; transcript_id "5_00078937"; exon_number "28"; gene_name "uc010nip.2"; oId "uc010nip.2"; nearest_ref "uc010nip.2"; class_code "="; tss_id "TSS26581"; p_id "P26228";
chrX	hg19_knownGene	exon	49076093	49076249	.	-	.	gene_id "XLOC_029424"; transcript_id "5_00078937"; exon_number "29"; gene_name "uc010nip.2"; oId "uc010nip.2"; nearest_ref "uc010nip.2"; class_code "="; tss_id "TSS26581"; p_id "P26228";
chrX	hg19_knownGene	exon	49076932	49076983	.	-	.	gene_id "XLOC_029424"; transcript_id "5_00078937"; exon_number "30"; gene_name "uc010nip.2"; oId "uc010nip.2"; nearest_ref "uc010nip.2"; class_code "="; tss_id "TSS26581"; p_id "P26228";
chrX	hg19_knownGene	exon	49077494	49077539	.	-	.	gene_id "XLOC_029424"; transcript_id "5_00078937"; exon_number "31"; gene_name "uc010nip.2"; oId "uc010nip.2"; nearest_ref "uc010nip.2"; class_code "="; tss_id "TSS26581"; p_id "P26228";
chrX	hg19_knownGene	exon	49078981	49079062	.	-	.	gene_id "XLOC_029424"; transcript_id "5_00078937"; exon_number "32"; gene_name "uc010nip.2"; oId "uc010nip.2"; nearest_ref "uc010nip.2"; class_code "="; tss_id "TSS26581"; p_id "P26228";
chrX	hg19_knownGene	exon	49079177	49079297	.	-	.	gene_id "XLOC_029424"; transcript_id "5_00078937"; exon_number "33"; gene_name "uc010nip.2"; oId "uc010nip.2"; nearest_ref "uc010nip.2"; class_code "="; tss_id "TSS26581"; p_id "P26228";
chrX	hg19_knownGene	exon	49079388	49079595	.	-	.	gene_id "XLOC_029424"; transcript_id "5_00078937"; exon_number "34"; gene_name "uc010nip.2"; oId "uc010nip.2"; nearest_ref "uc010nip.2"; class_code "="; tss_id "TSS26581"; p_id "P26228";
chrX	hg19_knownGene	exon	49081223	49081448	.	-	.	gene_id "XLOC_029424"; transcript_id "5_00078937"; exon_number "35"; gene_name "uc010nip.2"; oId "uc010nip.2"; nearest_ref "uc010nip.2"; class_code "="; tss_id "TSS26581"; p_id "P26228";
chrX	hg19_knownGene	exon	49082371	49082531	.	-	.	gene_id "XLOC_029424"; transcript_id "5_00078937"; exon_number "36"; gene_name "uc010nip.2"; oId "uc010nip.2"; nearest_ref "uc010nip.2"; class_code "="; tss_id "TSS26581"; p_id "P26228";
chrX	hg19_knownGene	exon	49082679	49082705	.	-	.	gene_id "XLOC_029424"; transcript_id "5_00078937"; exon_number "37"; gene_name "uc010nip.2"; oId "uc010nip.2"; nearest_ref "uc010nip.2"; class_code "="; tss_id "TSS26581"; p_id "P26228";
chrX	hg19_knownGene	exon	49082871	49082964	.	-	.	gene_id "XLOC_029424"; transcript_id "5_00078937"; exon_number "38"; gene_name "uc010nip.2"; oId "uc010nip.2"; nearest_ref "uc010nip.2"; class_code "="; tss_id "TSS26581"; p_id "P26228";
chrX	hg19_knownGene	exon	49083072	49083164	.	-	.	gene_id "XLOC_029424"; transcript_id "5_00078937"; exon_number "39"; gene_name "uc010nip.2"; oId "uc010nip.2"; nearest_ref "uc010nip.2"; class_code "="; tss_id "TSS26581"; p_id "P26228";
chrX	hg19_knownGene	exon	49083432	49083589	.	-	.	gene_id "XLOC_029424"; transcript_id "5_00078937"; exon_number "40"; gene_name "uc010nip.2"; oId "uc010nip.2"; nearest_ref "uc010nip.2"; class_code "="; tss_id "TSS26581"; p_id "P26228";
chrX	hg19_knownGene	exon	49084498	49084601	.	-	.	gene_id "XLOC_029424"; transcript_id "5_00078937"; exon_number "41"; gene_name "uc010nip.2"; oId "uc010nip.2"; nearest_ref "uc010nip.2"; class_code "="; tss_id "TSS26581"; p_id "P26228";
chrX	hg19_knownGene	exon	49084713	49084909	.	-	.	gene_id "XLOC_029424"; transcript_id "5_00078937"; exon_number "42"; gene_name "uc010nip.2"; oId "uc010nip.2"; nearest_ref "uc010nip.2"; class_code "="; tss_id "TSS26581"; p_id "P26228";
chrX	hg19_knownGene	exon	49086682	49086834	.	-	.	gene_id "XLOC_029424"; transcript_id "5_00078937"; exon_number "43"; gene_name "uc010nip.2"; oId "uc010nip.2"; nearest_ref "uc010nip.2"; class_code "="; tss_id "TSS26581"; p_id "P26228";
chrX	hg19_knownGene	exon	49086929	49087071	.	-	.	gene_id "XLOC_029424"; transcript_id "5_00078937"; exon_number "44"; gene_name "uc010nip.2"; oId "uc010nip.2"; nearest_ref "uc010nip.2"; class_code "="; tss_id "TSS26581"; p_id "P26228";
chrX	hg19_knownGene	exon	49087312	49087451	.	-	.	gene_id "XLOC_029424"; transcript_id "5_00078937"; exon_number "45"; gene_name "uc010nip.2"; oId "uc010nip.2"; nearest_ref "uc010nip.2"; class_code "="; tss_id "TSS26581"; p_id "P26228";
chrX	hg19_knownGene	exon	49087664	49087769	.	-	.	gene_id "XLOC_029424"; transcript_id "5_00078937"; exon_number "46"; gene_name "uc010nip.2"; oId "uc010nip.2"; nearest_ref "uc010nip.2"; class_code "="; tss_id "TSS26581"; p_id "P26228";
chrX	hg19_knownGene	exon	49088140	49088389	.	-	.	gene_id "XLOC_029424"; transcript_id "5_00078937"; exon_number "47"; gene_name "uc010nip.2"; oId "uc010nip.2"; nearest_ref "uc010nip.2"; class_code "="; tss_id "TSS26581"; p_id "P26228";
chrX	hg19_knownGene	exon	49089747	49089833	.	-	.	gene_id "XLOC_029424"; transcript_id "5_00078937"; exon_number "48"; gene_name "uc010nip.2"; oId "uc010nip.2"; nearest_ref "uc010nip.2"; class_code "="; tss_id "TSS26581"; p_id "P26228";
chrX	hg19_knownGene	exon	49061524	49061827	.	-	.	gene_id "XLOC_029424"; transcript_id "5_00078936"; exon_number "1"; gene_name "uc004dnb.2"; oId "uc004dnb.2"; nearest_ref "uc004dnb.2"; class_code "="; tss_id "TSS26581"; p_id "P26227";
chrX	hg19_knownGene	exon	49062076	49062273	.	-	.	gene_id "XLOC_029424"; transcript_id "5_00078936"; exon_number "2"; gene_name "uc004dnb.2"; oId "uc004dnb.2"; nearest_ref "uc004dnb.2"; class_code "="; tss_id "TSS26581"; p_id "P26227";
chrX	hg19_knownGene	exon	49062972	49063084	.	-	.	gene_id "XLOC_029424"; transcript_id "5_00078936"; exon_number "3"; gene_name "uc004dnb.2"; oId "uc004dnb.2"; nearest_ref "uc004dnb.2"; class_code "="; tss_id "TSS26581"; p_id "P26227";
chrX	hg19_knownGene	exon	49063189	49063316	.	-	.	gene_id "XLOC_029424"; transcript_id "5_00078936"; exon_number "4"; gene_name "uc004dnb.2"; oId "uc004dnb.2"; nearest_ref "uc004dnb.2"; class_code "="; tss_id "TSS26581"; p_id "P26227";
chrX	hg19_knownGene	exon	49063466	49063573	.	-	.	gene_id "XLOC_029424"; transcript_id "5_00078936"; exon_number "5"; gene_name "uc004dnb.2"; oId "uc004dnb.2"; nearest_ref "uc004dnb.2"; class_code "="; tss_id "TSS26581"; p_id "P26227";
chrX	hg19_knownGene	exon	49064975	49065144	.	-	.	gene_id "XLOC_029424"; transcript_id "5_00078936"; exon_number "6"; gene_name "uc004dnb.2"; oId "uc004dnb.2"; nearest_ref "uc004dnb.2"; class_code "="; tss_id "TSS26581"; p_id "P26227";
chrX	hg19_knownGene	exon	49065722	49065853	.	-	.	gene_id "XLOC_029424"; transcript_id "5_00078936"; exon_number "7"; gene_name "uc004dnb.2"; oId "uc004dnb.2"; nearest_ref "uc004dnb.2"; class_code "="; tss_id "TSS26581"; p_id "P26227";
chrX	hg19_knownGene	exon	49066089	49066219	.	-	.	gene_id "XLOC_029424"; transcript_id "5_00078936"; exon_number "8"; gene_name "uc004dnb.2"; oId "uc004dnb.2"; nearest_ref "uc004dnb.2"; class_code "="; tss_id "TSS26581"; p_id "P26227";
chrX	hg19_knownGene	exon	49066401	49066502	.	-	.	gene_id "XLOC_029424"; transcript_id "5_00078936"; exon_number "9"; gene_name "uc004dnb.2"; oId "uc004dnb.2"; nearest_ref "uc004dnb.2"; class_code "="; tss_id "TSS26581"; p_id "P26227";
chrX	hg19_knownGene	exon	49066761	49066863	.	-	.	gene_id "XLOC_029424"; transcript_id "5_00078936"; exon_number "10"; gene_name "uc004dnb.2"; oId "uc004dnb.2"; nearest_ref "uc004dnb.2"; class_code "="; tss_id "TSS26581"; p_id "P26227";
chrX	hg19_knownGene	exon	49067050	49067146	.	-	.	gene_id "XLOC_029424"; transcript_id "5_00078936"; exon_number "11"; gene_name "uc004dnb.2"; oId "uc004dnb.2"; nearest_ref "uc004dnb.2"; class_code "="; tss_id "TSS26581"; p_id "P26227";
chrX	hg19_knownGene	exon	49067425	49067552	.	-	.	gene_id "XLOC_029424"; transcript_id "5_00078936"; exon_number "12"; gene_name "uc004dnb.2"; oId "uc004dnb.2"; nearest_ref "uc004dnb.2"; class_code "="; tss_id "TSS26581"; p_id "P26227";
chrX	hg19_knownGene	exon	49067782	49067941	.	-	.	gene_id "XLOC_029424"; transcript_id "5_00078936"; exon_number "13"; gene_name "uc004dnb.2"; oId "uc004dnb.2"; nearest_ref "uc004dnb.2"; class_code "="; tss_id "TSS26581"; p_id "P26227";
chrX	hg19_knownGene	exon	49068358	49068449	.	-	.	gene_id "XLOC_029424"; transcript_id "5_00078936"; exon_number "14"; gene_name "uc004dnb.2"; oId "uc004dnb.2"; nearest_ref "uc004dnb.2"; class_code "="; tss_id "TSS26581"; p_id "P26227";
chrX	hg19_knownGene	exon	49068703	49068768	.	-	.	gene_id "XLOC_029424"; transcript_id "5_00078936"; exon_number "15"; gene_name "uc004dnb.2"; oId "uc004dnb.2"; nearest_ref "uc004dnb.2"; class_code "="; tss_id "TSS26581"; p_id "P26227";
chrX	hg19_knownGene	exon	49069127	49069255	.	-	.	gene_id "XLOC_029424"; transcript_id "5_00078936"; exon_number "16"; gene_name "uc004dnb.2"; oId "uc004dnb.2"; nearest_ref "uc004dnb.2"; class_code "="; tss_id "TSS26581"; p_id "P26227";
chrX	hg19_knownGene	exon	49069434	49069454	.	-	.	gene_id "XLOC_029424"; transcript_id "5_00078936"; exon_number "17"; gene_name "uc004dnb.2"; oId "uc004dnb.2"; nearest_ref "uc004dnb.2"; class_code "="; tss_id "TSS26581"; p_id "P26227";
chrX	hg19_knownGene	exon	49070279	49070362	.	-	.	gene_id "XLOC_029424"; transcript_id "5_00078936"; exon_number "18"; gene_name "uc004dnb.2"; oId "uc004dnb.2"; nearest_ref "uc004dnb.2"; class_code "="; tss_id "TSS26581"; p_id "P26227";
chrX	hg19_knownGene	exon	49070619	49070729	.	-	.	gene_id "XLOC_029424"; transcript_id "5_00078936"; exon_number "19"; gene_name "uc004dnb.2"; oId "uc004dnb.2"; nearest_ref "uc004dnb.2"; class_code "="; tss_id "TSS26581"; p_id "P26227";
chrX	hg19_knownGene	exon	49071546	49071704	.	-	.	gene_id "XLOC_029424"; transcript_id "5_00078936"; exon_number "20"; gene_name "uc004dnb.2"; oId "uc004dnb.2"; nearest_ref "uc004dnb.2"; class_code "="; tss_id "TSS26581"; p_id "P26227";
chrX	hg19_knownGene	exon	49071802	49072003	.	-	.	gene_id "XLOC_029424"; transcript_id "5_00078936"; exon_number "21"; gene_name "uc004dnb.2"; oId "uc004dnb.2"; nearest_ref "uc004dnb.2"; class_code "="; tss_id "TSS26581"; p_id "P26227";
chrX	hg19_knownGene	exon	49072842	49072988	.	-	.	gene_id "XLOC_029424"; transcript_id "5_00078936"; exon_number "22"; gene_name "uc004dnb.2"; oId "uc004dnb.2"; nearest_ref "uc004dnb.2"; class_code "="; tss_id "TSS26581"; p_id "P26227";
chrX	hg19_knownGene	exon	49074214	49074266	.	-	.	gene_id "XLOC_029424"; transcript_id "5_00078936"; exon_number "23"; gene_name "uc004dnb.2"; oId "uc004dnb.2"; nearest_ref "uc004dnb.2"; class_code "="; tss_id "TSS26581"; p_id "P26227";
chrX	hg19_knownGene	exon	49074357	49074464	.	-	.	gene_id "XLOC_029424"; transcript_id "5_00078936"; exon_number "24"; gene_name "uc004dnb.2"; oId "uc004dnb.2"; nearest_ref "uc004dnb.2"; class_code "="; tss_id "TSS26581"; p_id "P26227";
chrX	hg19_knownGene	exon	49074914	49075001	.	-	.	gene_id "XLOC_029424"; transcript_id "5_00078936"; exon_number "25"; gene_name "uc004dnb.2"; oId "uc004dnb.2"; nearest_ref "uc004dnb.2"; class_code "="; tss_id "TSS26581"; p_id "P26227";
chrX	hg19_knownGene	exon	49075088	49075194	.	-	.	gene_id "XLOC_029424"; transcript_id "5_00078936"; exon_number "26"; gene_name "uc004dnb.2"; oId "uc004dnb.2"; nearest_ref "uc004dnb.2"; class_code "="; tss_id "TSS26581"; p_id "P26227";
chrX	hg19_knownGene	exon	49075341	49075400	.	-	.	gene_id "XLOC_029424"; transcript_id "5_00078936"; exon_number "27"; gene_name "uc004dnb.2"; oId "uc004dnb.2"; nearest_ref "uc004dnb.2"; class_code "="; tss_id "TSS26581"; p_id "P26227";
chrX	hg19_knownGene	exon	49075780	49075909	.	-	.	gene_id "XLOC_029424"; transcript_id "5_00078936"; exon_number "28"; gene_name "uc004dnb.2"; oId "uc004dnb.2"; nearest_ref "uc004dnb.2"; class_code "="; tss_id "TSS26581"; p_id "P26227";
chrX	hg19_knownGene	exon	49076093	49076249	.	-	.	gene_id "XLOC_029424"; transcript_id "5_00078936"; exon_number "29"; gene_name "uc004dnb.2"; oId "uc004dnb.2"; nearest_ref "uc004dnb.2"; class_code "="; tss_id "TSS26581"; p_id "P26227";
chrX	hg19_knownGene	exon	49076932	49076983	.	-	.	gene_id "XLOC_029424"; transcript_id "5_00078936"; exon_number "30"; gene_name "uc004dnb.2"; oId "uc004dnb.2"; nearest_ref "uc004dnb.2"; class_code "="; tss_id "TSS26581"; p_id "P26227";
chrX	hg19_knownGene	exon	49077494	49077539	.	-	.	gene_id "XLOC_029424"; transcript_id "5_00078936"; exon_number "31"; gene_name "uc004dnb.2"; oId "uc004dnb.2"; nearest_ref "uc004dnb.2"; class_code "="; tss_id "TSS26581"; p_id "P26227";
chrX	hg19_knownGene	exon	49078981	49079062	.	-	.	gene_id "XLOC_029424"; transcript_id "5_00078936"; exon_number "32"; gene_name "uc004dnb.2"; oId "uc004dnb.2"; nearest_ref "uc004dnb.2"; class_code "="; tss_id "TSS26581"; p_id "P26227";
chrX	hg19_knownGene	exon	49079177	49079297	.	-	.	gene_id "XLOC_029424"; transcript_id "5_00078936"; exon_number "33"; gene_name "uc004dnb.2"; oId "uc004dnb.2"; nearest_ref "uc004dnb.2"; class_code "="; tss_id "TSS26581"; p_id "P26227";
chrX	hg19_knownGene	exon	49079388	49079595	.	-	.	gene_id "XLOC_029424"; transcript_id "5_00078936"; exon_number "34"; gene_name "uc004dnb.2"; oId "uc004dnb.2"; nearest_ref "uc004dnb.2"; class_code "="; tss_id "TSS26581"; p_id "P26227";
chrX	hg19_knownGene	exon	49081223	49081448	.	-	.	gene_id "XLOC_029424"; transcript_id "5_00078936"; exon_number "35"; gene_name "uc004dnb.2"; oId "uc004dnb.2"; nearest_ref "uc004dnb.2"; class_code "="; tss_id "TSS26581"; p_id "P26227";
chrX	hg19_knownGene	exon	49082371	49082531	.	-	.	gene_id "XLOC_029424"; transcript_id "5_00078936"; exon_number "36"; gene_name "uc004dnb.2"; oId "uc004dnb.2"; nearest_ref "uc004dnb.2"; class_code "="; tss_id "TSS26581"; p_id "P26227";
chrX	hg19_knownGene	exon	49082679	49082705	.	-	.	gene_id "XLOC_029424"; transcript_id "5_00078936"; exon_number "37"; gene_name "uc004dnb.2"; oId "uc004dnb.2"; nearest_ref "uc004dnb.2"; class_code "="; tss_id "TSS26581"; p_id "P26227";
chrX	hg19_knownGene	exon	49082871	49082964	.	-	.	gene_id "XLOC_029424"; transcript_id "5_00078936"; exon_number "38"; gene_name "uc004dnb.2"; oId "uc004dnb.2"; nearest_ref "uc004dnb.2"; class_code "="; tss_id "TSS26581"; p_id "P26227";
chrX	hg19_knownGene	exon	49083072	49083164	.	-	.	gene_id "XLOC_029424"; transcript_id "5_00078936"; exon_number "39"; gene_name "uc004dnb.2"; oId "uc004dnb.2"; nearest_ref "uc004dnb.2"; class_code "="; tss_id "TSS26581"; p_id "P26227";
chrX	hg19_knownGene	exon	49083399	49083589	.	-	.	gene_id "XLOC_029424"; transcript_id "5_00078936"; exon_number "40"; gene_name "uc004dnb.2"; oId "uc004dnb.2"; nearest_ref "uc004dnb.2"; class_code "="; tss_id "TSS26581"; p_id "P26227";
chrX	hg19_knownGene	exon	49084498	49084601	.	-	.	gene_id "XLOC_029424"; transcript_id "5_00078936"; exon_number "41"; gene_name "uc004dnb.2"; oId "uc004dnb.2"; nearest_ref "uc004dnb.2"; class_code "="; tss_id "TSS26581"; p_id "P26227";
chrX	hg19_knownGene	exon	49084713	49084909	.	-	.	gene_id "XLOC_029424"; transcript_id "5_00078936"; exon_number "42"; gene_name "uc004dnb.2"; oId "uc004dnb.2"; nearest_ref "uc004dnb.2"; class_code "="; tss_id "TSS26581"; p_id "P26227";
chrX	hg19_knownGene	exon	49086682	49086834	.	-	.	gene_id "XLOC_029424"; transcript_id "5_00078936"; exon_number "43"; gene_name "uc004dnb.2"; oId "uc004dnb.2"; nearest_ref "uc004dnb.2"; class_code "="; tss_id "TSS26581"; p_id "P26227";
chrX	hg19_knownGene	exon	49086929	49087071	.	-	.	gene_id "XLOC_029424"; transcript_id "5_00078936"; exon_number "44"; gene_name "uc004dnb.2"; oId "uc004dnb.2"; nearest_ref "uc004dnb.2"; class_code "="; tss_id "TSS26581"; p_id "P26227";
chrX	hg19_knownGene	exon	49087312	49087451	.	-	.	gene_id "XLOC_029424"; transcript_id "5_00078936"; exon_number "45"; gene_name "uc004dnb.2"; oId "uc004dnb.2"; nearest_ref "uc004dnb.2"; class_code "="; tss_id "TSS26581"; p_id "P26227";
chrX	hg19_knownGene	exon	49087664	49087769	.	-	.	gene_id "XLOC_029424"; transcript_id "5_00078936"; exon_number "46"; gene_name "uc004dnb.2"; oId "uc004dnb.2"; nearest_ref "uc004dnb.2"; class_code "="; tss_id "TSS26581"; p_id "P26227";
chrX	hg19_knownGene	exon	49088140	49088389	.	-	.	gene_id "XLOC_029424"; transcript_id "5_00078936"; exon_number "47"; gene_name "uc004dnb.2"; oId "uc004dnb.2"; nearest_ref "uc004dnb.2"; class_code "="; tss_id "TSS26581"; p_id "P26227";
chrX	hg19_knownGene	exon	49089747	49089833	.	-	.	gene_id "XLOC_029424"; transcript_id "5_00078936"; exon_number "48"; gene_name "uc004dnb.2"; oId "uc004dnb.2"; nearest_ref "uc004dnb.2"; class_code "="; tss_id "TSS26581"; p_id "P26227";
chrX	Cufflinks	exon	49076157	49076249	.	-	.	gene_id "XLOC_029424"; transcript_id "5_00082032"; exon_number "1"; gene_name "uc010nip.2"; oId "upf1_r4.39536.5"; nearest_ref "uc010nip.2"; class_code "j"; tss_id "TSS26582";
chrX	Cufflinks	exon	49076932	49076983	.	-	.	gene_id "XLOC_029424"; transcript_id "5_00082032"; exon_number "2"; gene_name "uc010nip.2"; oId "upf1_r4.39536.5"; nearest_ref "uc010nip.2"; class_code "j"; tss_id "TSS26582";
chrX	Cufflinks	exon	49077494	49077539	.	-	.	gene_id "XLOC_029424"; transcript_id "5_00082032"; exon_number "3"; gene_name "uc010nip.2"; oId "upf1_r4.39536.5"; nearest_ref "uc010nip.2"; class_code "j"; tss_id "TSS26582";
chrX	Cufflinks	exon	49078981	49079062	.	-	.	gene_id "XLOC_029424"; transcript_id "5_00082032"; exon_number "4"; gene_name "uc010nip.2"; oId "upf1_r4.39536.5"; nearest_ref "uc010nip.2"; class_code "j"; tss_id "TSS26582";
chrX	Cufflinks	exon	49079177	49079297	.	-	.	gene_id "XLOC_029424"; transcript_id "5_00082032"; exon_number "5"; gene_name "uc010nip.2"; oId "upf1_r4.39536.5"; nearest_ref "uc010nip.2"; class_code "j"; tss_id "TSS26582";
chrX	Cufflinks	exon	49079388	49079595	.	-	.	gene_id "XLOC_029424"; transcript_id "5_00082032"; exon_number "6"; gene_name "uc010nip.2"; oId "upf1_r4.39536.5"; nearest_ref "uc010nip.2"; class_code "j"; tss_id "TSS26582";
chrX	Cufflinks	exon	49081223	49081448	.	-	.	gene_id "XLOC_029424"; transcript_id "5_00082032"; exon_number "7"; gene_name "uc010nip.2"; oId "upf1_r4.39536.5"; nearest_ref "uc010nip.2"; class_code "j"; tss_id "TSS26582";
chrX	Cufflinks	exon	49082371	49082531	.	-	.	gene_id "XLOC_029424"; transcript_id "5_00082032"; exon_number "8"; gene_name "uc010nip.2"; oId "upf1_r4.39536.5"; nearest_ref "uc010nip.2"; class_code "j"; tss_id "TSS26582";
chrX	Cufflinks	exon	49082679	49082705	.	-	.	gene_id "XLOC_029424"; transcript_id "5_00082032"; exon_number "9"; gene_name "uc010nip.2"; oId "upf1_r4.39536.5"; nearest_ref "uc010nip.2"; class_code "j"; tss_id "TSS26582";
chrX	Cufflinks	exon	49082871	49082964	.	-	.	gene_id "XLOC_029424"; transcript_id "5_00082032"; exon_number "10"; gene_name "uc010nip.2"; oId "upf1_r4.39536.5"; nearest_ref "uc010nip.2"; class_code "j"; tss_id "TSS26582";
chrX	Cufflinks	exon	49083072	49083164	.	-	.	gene_id "XLOC_029424"; transcript_id "5_00082032"; exon_number "11"; gene_name "uc010nip.2"; oId "upf1_r4.39536.5"; nearest_ref "uc010nip.2"; class_code "j"; tss_id "TSS26582";
chrX	Cufflinks	exon	49083399	49083589	.	-	.	gene_id "XLOC_029424"; transcript_id "5_00082032"; exon_number "12"; gene_name "uc010nip.2"; oId "upf1_r4.39536.5"; nearest_ref "uc010nip.2"; class_code "j"; tss_id "TSS26582";
chrX	Cufflinks	exon	49084498	49084601	.	-	.	gene_id "XLOC_029424"; transcript_id "5_00082032"; exon_number "13"; gene_name "uc010nip.2"; oId "upf1_r4.39536.5"; nearest_ref "uc010nip.2"; class_code "j"; tss_id "TSS26582";
chrX	Cufflinks	exon	49084713	49084909	.	-	.	gene_id "XLOC_029424"; transcript_id "5_00082032"; exon_number "14"; gene_name "uc010nip.2"; oId "upf1_r4.39536.5"; nearest_ref "uc010nip.2"; class_code "j"; tss_id "TSS26582";
chrX	Cufflinks	exon	49086682	49086834	.	-	.	gene_id "XLOC_029424"; transcript_id "5_00082032"; exon_number "15"; gene_name "uc010nip.2"; oId "upf1_r4.39536.5"; nearest_ref "uc010nip.2"; class_code "j"; tss_id "TSS26582";
chrX	Cufflinks	exon	49086929	49087231	.	-	.	gene_id "XLOC_029424"; transcript_id "5_00082032"; exon_number "16"; gene_name "uc010nip.2"; oId "upf1_r4.39536.5"; nearest_ref "uc010nip.2"; class_code "j"; tss_id "TSS26582";
chrX	Cufflinks	exon	49082708	49082964	.	-	.	gene_id "XLOC_029424"; transcript_id "5_00082033"; exon_number "1"; gene_name "uc004dnb.2"; oId "upf1_r4.39536.6"; nearest_ref "uc004dnb.2"; class_code "c"; tss_id "TSS26581";
chrX	Cufflinks	exon	49083072	49083164	.	-	.	gene_id "XLOC_029424"; transcript_id "5_00082033"; exon_number "2"; gene_name "uc004dnb.2"; oId "upf1_r4.39536.6"; nearest_ref "uc004dnb.2"; class_code "c"; tss_id "TSS26581";
chrX	Cufflinks	exon	49083399	49083589	.	-	.	gene_id "XLOC_029424"; transcript_id "5_00082033"; exon_number "3"; gene_name "uc004dnb.2"; oId "upf1_r4.39536.6"; nearest_ref "uc004dnb.2"; class_code "c"; tss_id "TSS26581";
chrX	Cufflinks	exon	49084498	49084601	.	-	.	gene_id "XLOC_029424"; transcript_id "5_00082033"; exon_number "4"; gene_name "uc004dnb.2"; oId "upf1_r4.39536.6"; nearest_ref "uc004dnb.2"; class_code "c"; tss_id "TSS26581";
chrX	Cufflinks	exon	49084713	49084909	.	-	.	gene_id "XLOC_029424"; transcript_id "5_00082033"; exon_number "5"; gene_name "uc004dnb.2"; oId "upf1_r4.39536.6"; nearest_ref "uc004dnb.2"; class_code "c"; tss_id "TSS26581";
chrX	Cufflinks	exon	49086682	49086834	.	-	.	gene_id "XLOC_029424"; transcript_id "5_00082033"; exon_number "6"; gene_name "uc004dnb.2"; oId "upf1_r4.39536.6"; nearest_ref "uc004dnb.2"; class_code "c"; tss_id "TSS26581";
chrX	Cufflinks	exon	49086929	49087071	.	-	.	gene_id "XLOC_029424"; transcript_id "5_00082033"; exon_number "7"; gene_name "uc004dnb.2"; oId "upf1_r4.39536.6"; nearest_ref "uc004dnb.2"; class_code "c"; tss_id "TSS26581";
chrX	Cufflinks	exon	49087312	49087451	.	-	.	gene_id "XLOC_029424"; transcript_id "5_00082033"; exon_number "8"; gene_name "uc004dnb.2"; oId "upf1_r4.39536.6"; nearest_ref "uc004dnb.2"; class_code "c"; tss_id "TSS26581";
chrX	Cufflinks	exon	49087664	49087769	.	-	.	gene_id "XLOC_029424"; transcript_id "5_00082033"; exon_number "9"; gene_name "uc004dnb.2"; oId "upf1_r4.39536.6"; nearest_ref "uc004dnb.2"; class_code "c"; tss_id "TSS26581";
chrX	Cufflinks	exon	49088140	49088389	.	-	.	gene_id "XLOC_029424"; transcript_id "5_00082033"; exon_number "10"; gene_name "uc004dnb.2"; oId "upf1_r4.39536.6"; nearest_ref "uc004dnb.2"; class_code "c"; tss_id "TSS26581";
chrX	Cufflinks	exon	49089747	49089833	.	-	.	gene_id "XLOC_029424"; transcript_id "5_00082033"; exon_number "11"; gene_name "uc004dnb.2"; oId "upf1_r4.39536.6"; nearest_ref "uc004dnb.2"; class_code "c"; tss_id "TSS26581";
chrX	Cufflinks	exon	49090439	49090812	.	-	.	gene_id "XLOC_029425"; transcript_id "5_00078938"; exon_number "1"; oId "SC3.21343.1"; class_code ".";
chrX	hg19_knownGene	exon	49106898	49107944	.	-	.	gene_id "XLOC_029426"; transcript_id "5_00078940"; exon_number "1"; gene_name "uc011mnc.1"; oId "uc011mnc.1"; nearest_ref "uc011mnc.1"; class_code "="; tss_id "TSS26583"; p_id "P26233";
chrX	hg19_knownGene	exon	49108125	49108226	.	-	.	gene_id "XLOC_029426"; transcript_id "5_00078940"; exon_number "2"; gene_name "uc011mnc.1"; oId "uc011mnc.1"; nearest_ref "uc011mnc.1"; class_code "="; tss_id "TSS26583"; p_id "P26233";
chrX	hg19_knownGene	exon	49109587	49109663	.	-	.	gene_id "XLOC_029426"; transcript_id "5_00078940"; exon_number "3"; gene_name "uc011mnc.1"; oId "uc011mnc.1"; nearest_ref "uc011mnc.1"; class_code "="; tss_id "TSS26583"; p_id "P26233";
chrX	hg19_knownGene	exon	49110378	49110528	.	-	.	gene_id "XLOC_029426"; transcript_id "5_00078940"; exon_number "4"; gene_name "uc011mnc.1"; oId "uc011mnc.1"; nearest_ref "uc011mnc.1"; class_code "="; tss_id "TSS26583"; p_id "P26233";
chrX	hg19_knownGene	exon	49112176	49112263	.	-	.	gene_id "XLOC_029426"; transcript_id "5_00078940"; exon_number "5"; gene_name "uc011mnc.1"; oId "uc011mnc.1"; nearest_ref "uc011mnc.1"; class_code "="; tss_id "TSS26583"; p_id "P26233";
chrX	hg19_knownGene	exon	49113208	49113312	.	-	.	gene_id "XLOC_029426"; transcript_id "5_00078940"; exon_number "6"; gene_name "uc011mnc.1"; oId "uc011mnc.1"; nearest_ref "uc011mnc.1"; class_code "="; tss_id "TSS26583"; p_id "P26233";
chrX	hg19_knownGene	exon	49113382	49113469	.	-	.	gene_id "XLOC_029426"; transcript_id "5_00078940"; exon_number "7"; gene_name "uc011mnc.1"; oId "uc011mnc.1"; nearest_ref "uc011mnc.1"; class_code "="; tss_id "TSS26583"; p_id "P26233";
chrX	hg19_knownGene	exon	49113884	49114022	.	-	.	gene_id "XLOC_029426"; transcript_id "5_00078940"; exon_number "8"; gene_name "uc011mnc.1"; oId "uc011mnc.1"; nearest_ref "uc011mnc.1"; class_code "="; tss_id "TSS26583"; p_id "P26233";
chrX	hg19_knownGene	exon	49114121	49114225	.	-	.	gene_id "XLOC_029426"; transcript_id "5_00078940"; exon_number "9"; gene_name "uc011mnc.1"; oId "uc011mnc.1"; nearest_ref "uc011mnc.1"; class_code "="; tss_id "TSS26583"; p_id "P26233";
chrX	hg19_knownGene	exon	49114753	49114984	.	-	.	gene_id "XLOC_029426"; transcript_id "5_00078940"; exon_number "10"; gene_name "uc011mnc.1"; oId "uc011mnc.1"; nearest_ref "uc011mnc.1"; class_code "="; tss_id "TSS26583"; p_id "P26233";
chrX	hg19_knownGene	exon	49106898	49107944	.	-	.	gene_id "XLOC_029426"; transcript_id "5_00078939"; exon_number "1"; gene_name "uc011mnb.1"; oId "uc011mnb.1"; nearest_ref "uc011mnb.1"; class_code "="; tss_id "TSS26583"; p_id "P26232";
chrX	hg19_knownGene	exon	49108125	49108226	.	-	.	gene_id "XLOC_029426"; transcript_id "5_00078939"; exon_number "2"; gene_name "uc011mnb.1"; oId "uc011mnb.1"; nearest_ref "uc011mnb.1"; class_code "="; tss_id "TSS26583"; p_id "P26232";
chrX	hg19_knownGene	exon	49109587	49109663	.	-	.	gene_id "XLOC_029426"; transcript_id "5_00078939"; exon_number "3"; gene_name "uc011mnb.1"; oId "uc011mnb.1"; nearest_ref "uc011mnb.1"; class_code "="; tss_id "TSS26583"; p_id "P26232";
chrX	hg19_knownGene	exon	49110378	49110528	.	-	.	gene_id "XLOC_029426"; transcript_id "5_00078939"; exon_number "4"; gene_name "uc011mnb.1"; oId "uc011mnb.1"; nearest_ref "uc011mnb.1"; class_code "="; tss_id "TSS26583"; p_id "P26232";
chrX	hg19_knownGene	exon	49111890	49111970	.	-	.	gene_id "XLOC_029426"; transcript_id "5_00078939"; exon_number "5"; gene_name "uc011mnb.1"; oId "uc011mnb.1"; nearest_ref "uc011mnb.1"; class_code "="; tss_id "TSS26583"; p_id "P26232";
chrX	hg19_knownGene	exon	49112176	49112263	.	-	.	gene_id "XLOC_029426"; transcript_id "5_00078939"; exon_number "6"; gene_name "uc011mnb.1"; oId "uc011mnb.1"; nearest_ref "uc011mnb.1"; class_code "="; tss_id "TSS26583"; p_id "P26232";
chrX	hg19_knownGene	exon	49113208	49113469	.	-	.	gene_id "XLOC_029426"; transcript_id "5_00078939"; exon_number "7"; gene_name "uc011mnb.1"; oId "uc011mnb.1"; nearest_ref "uc011mnb.1"; class_code "="; tss_id "TSS26583"; p_id "P26232";
chrX	hg19_knownGene	exon	49113884	49114022	.	-	.	gene_id "XLOC_029426"; transcript_id "5_00078939"; exon_number "8"; gene_name "uc011mnb.1"; oId "uc011mnb.1"; nearest_ref "uc011mnb.1"; class_code "="; tss_id "TSS26583"; p_id "P26232";
chrX	hg19_knownGene	exon	49114121	49114225	.	-	.	gene_id "XLOC_029426"; transcript_id "5_00078939"; exon_number "9"; gene_name "uc011mnb.1"; oId "uc011mnb.1"; nearest_ref "uc011mnb.1"; class_code "="; tss_id "TSS26583"; p_id "P26232";
chrX	hg19_knownGene	exon	49114753	49114984	.	-	.	gene_id "XLOC_029426"; transcript_id "5_00078939"; exon_number "10"; gene_name "uc011mnb.1"; oId "uc011mnb.1"; nearest_ref "uc011mnb.1"; class_code "="; tss_id "TSS26583"; p_id "P26232";
chrX	hg19_knownGene	exon	49106898	49107944	.	-	.	gene_id "XLOC_029426"; transcript_id "5_00078942"; exon_number "1"; gene_name "uc004dnf.3"; oId "uc004dnf.3"; nearest_ref "uc004dnf.3"; class_code "="; tss_id "TSS26584"; p_id "P26231";
chrX	hg19_knownGene	exon	49108125	49108226	.	-	.	gene_id "XLOC_029426"; transcript_id "5_00078942"; exon_number "2"; gene_name "uc004dnf.3"; oId "uc004dnf.3"; nearest_ref "uc004dnf.3"; class_code "="; tss_id "TSS26584"; p_id "P26231";
chrX	hg19_knownGene	exon	49109587	49109663	.	-	.	gene_id "XLOC_029426"; transcript_id "5_00078942"; exon_number "3"; gene_name "uc004dnf.3"; oId "uc004dnf.3"; nearest_ref "uc004dnf.3"; class_code "="; tss_id "TSS26584"; p_id "P26231";
chrX	hg19_knownGene	exon	49110378	49110528	.	-	.	gene_id "XLOC_029426"; transcript_id "5_00078942"; exon_number "4"; gene_name "uc004dnf.3"; oId "uc004dnf.3"; nearest_ref "uc004dnf.3"; class_code "="; tss_id "TSS26584"; p_id "P26231";
chrX	hg19_knownGene	exon	49111890	49111970	.	-	.	gene_id "XLOC_029426"; transcript_id "5_00078942"; exon_number "5"; gene_name "uc004dnf.3"; oId "uc004dnf.3"; nearest_ref "uc004dnf.3"; class_code "="; tss_id "TSS26584"; p_id "P26231";
chrX	hg19_knownGene	exon	49112176	49112263	.	-	.	gene_id "XLOC_029426"; transcript_id "5_00078942"; exon_number "6"; gene_name "uc004dnf.3"; oId "uc004dnf.3"; nearest_ref "uc004dnf.3"; class_code "="; tss_id "TSS26584"; p_id "P26231";
chrX	hg19_knownGene	exon	49113208	49113312	.	-	.	gene_id "XLOC_029426"; transcript_id "5_00078942"; exon_number "7"; gene_name "uc004dnf.3"; oId "uc004dnf.3"; nearest_ref "uc004dnf.3"; class_code "="; tss_id "TSS26584"; p_id "P26231";
chrX	hg19_knownGene	exon	49113382	49113469	.	-	.	gene_id "XLOC_029426"; transcript_id "5_00078942"; exon_number "8"; gene_name "uc004dnf.3"; oId "uc004dnf.3"; nearest_ref "uc004dnf.3"; class_code "="; tss_id "TSS26584"; p_id "P26231";
chrX	hg19_knownGene	exon	49113884	49114022	.	-	.	gene_id "XLOC_029426"; transcript_id "5_00078942"; exon_number "9"; gene_name "uc004dnf.3"; oId "uc004dnf.3"; nearest_ref "uc004dnf.3"; class_code "="; tss_id "TSS26584"; p_id "P26231";
chrX	hg19_knownGene	exon	49114121	49114225	.	-	.	gene_id "XLOC_029426"; transcript_id "5_00078942"; exon_number "10"; gene_name "uc004dnf.3"; oId "uc004dnf.3"; nearest_ref "uc004dnf.3"; class_code "="; tss_id "TSS26584"; p_id "P26231";
chrX	hg19_knownGene	exon	49114753	49114984	.	-	.	gene_id "XLOC_029426"; transcript_id "5_00078942"; exon_number "11"; gene_name "uc004dnf.3"; oId "uc004dnf.3"; nearest_ref "uc004dnf.3"; class_code "="; tss_id "TSS26584"; p_id "P26231";
chrX	hg19_knownGene	exon	49121123	49121288	.	-	.	gene_id "XLOC_029426"; transcript_id "5_00078942"; exon_number "12"; gene_name "uc004dnf.3"; oId "uc004dnf.3"; nearest_ref "uc004dnf.3"; class_code "="; tss_id "TSS26584"; p_id "P26231";
chrX	hg19_knownGene	exon	49106898	49107944	.	-	.	gene_id "XLOC_029426"; transcript_id "5_00078941"; exon_number "1"; gene_name "uc004dne.3"; oId "uc004dne.3"; nearest_ref "uc004dne.3"; class_code "="; tss_id "TSS26584"; p_id "P26230";
chrX	hg19_knownGene	exon	49108125	49108226	.	-	.	gene_id "XLOC_029426"; transcript_id "5_00078941"; exon_number "2"; gene_name "uc004dne.3"; oId "uc004dne.3"; nearest_ref "uc004dne.3"; class_code "="; tss_id "TSS26584"; p_id "P26230";
chrX	hg19_knownGene	exon	49109587	49109663	.	-	.	gene_id "XLOC_029426"; transcript_id "5_00078941"; exon_number "3"; gene_name "uc004dne.3"; oId "uc004dne.3"; nearest_ref "uc004dne.3"; class_code "="; tss_id "TSS26584"; p_id "P26230";
chrX	hg19_knownGene	exon	49110378	49110528	.	-	.	gene_id "XLOC_029426"; transcript_id "5_00078941"; exon_number "4"; gene_name "uc004dne.3"; oId "uc004dne.3"; nearest_ref "uc004dne.3"; class_code "="; tss_id "TSS26584"; p_id "P26230";
chrX	hg19_knownGene	exon	49111890	49111970	.	-	.	gene_id "XLOC_029426"; transcript_id "5_00078941"; exon_number "5"; gene_name "uc004dne.3"; oId "uc004dne.3"; nearest_ref "uc004dne.3"; class_code "="; tss_id "TSS26584"; p_id "P26230";
chrX	hg19_knownGene	exon	49112176	49112263	.	-	.	gene_id "XLOC_029426"; transcript_id "5_00078941"; exon_number "6"; gene_name "uc004dne.3"; oId "uc004dne.3"; nearest_ref "uc004dne.3"; class_code "="; tss_id "TSS26584"; p_id "P26230";
chrX	hg19_knownGene	exon	49113208	49113312	.	-	.	gene_id "XLOC_029426"; transcript_id "5_00078941"; exon_number "7"; gene_name "uc004dne.3"; oId "uc004dne.3"; nearest_ref "uc004dne.3"; class_code "="; tss_id "TSS26584"; p_id "P26230";
chrX	hg19_knownGene	exon	49113382	49113469	.	-	.	gene_id "XLOC_029426"; transcript_id "5_00078941"; exon_number "8"; gene_name "uc004dne.3"; oId "uc004dne.3"; nearest_ref "uc004dne.3"; class_code "="; tss_id "TSS26584"; p_id "P26230";
chrX	hg19_knownGene	exon	49113884	49114022	.	-	.	gene_id "XLOC_029426"; transcript_id "5_00078941"; exon_number "9"; gene_name "uc004dne.3"; oId "uc004dne.3"; nearest_ref "uc004dne.3"; class_code "="; tss_id "TSS26584"; p_id "P26230";
chrX	hg19_knownGene	exon	49114753	49114984	.	-	.	gene_id "XLOC_029426"; transcript_id "5_00078941"; exon_number "10"; gene_name "uc004dne.3"; oId "uc004dne.3"; nearest_ref "uc004dne.3"; class_code "="; tss_id "TSS26584"; p_id "P26230";
chrX	hg19_knownGene	exon	49121123	49121288	.	-	.	gene_id "XLOC_029426"; transcript_id "5_00078941"; exon_number "11"; gene_name "uc004dne.3"; oId "uc004dne.3"; nearest_ref "uc004dne.3"; class_code "="; tss_id "TSS26584"; p_id "P26230";
chrX	hg19_knownGene	exon	49107796	49108226	.	-	.	gene_id "XLOC_029426"; transcript_id "5_00078943"; exon_number "1"; gene_name "uc010niq.1"; oId "uc010niq.1"; nearest_ref "uc010niq.1"; class_code "="; tss_id "TSS26583"; p_id "P26229";
chrX	hg19_knownGene	exon	49109587	49109663	.	-	.	gene_id "XLOC_029426"; transcript_id "5_00078943"; exon_number "2"; gene_name "uc010niq.1"; oId "uc010niq.1"; nearest_ref "uc010niq.1"; class_code "="; tss_id "TSS26583"; p_id "P26229";
chrX	hg19_knownGene	exon	49110378	49110528	.	-	.	gene_id "XLOC_029426"; transcript_id "5_00078943"; exon_number "3"; gene_name "uc010niq.1"; oId "uc010niq.1"; nearest_ref "uc010niq.1"; class_code "="; tss_id "TSS26583"; p_id "P26229";
chrX	hg19_knownGene	exon	49111890	49111970	.	-	.	gene_id "XLOC_029426"; transcript_id "5_00078943"; exon_number "4"; gene_name "uc010niq.1"; oId "uc010niq.1"; nearest_ref "uc010niq.1"; class_code "="; tss_id "TSS26583"; p_id "P26229";
chrX	hg19_knownGene	exon	49112176	49112263	.	-	.	gene_id "XLOC_029426"; transcript_id "5_00078943"; exon_number "5"; gene_name "uc010niq.1"; oId "uc010niq.1"; nearest_ref "uc010niq.1"; class_code "="; tss_id "TSS26583"; p_id "P26229";
chrX	hg19_knownGene	exon	49113208	49113312	.	-	.	gene_id "XLOC_029426"; transcript_id "5_00078943"; exon_number "6"; gene_name "uc010niq.1"; oId "uc010niq.1"; nearest_ref "uc010niq.1"; class_code "="; tss_id "TSS26583"; p_id "P26229";
chrX	hg19_knownGene	exon	49113382	49113469	.	-	.	gene_id "XLOC_029426"; transcript_id "5_00078943"; exon_number "7"; gene_name "uc010niq.1"; oId "uc010niq.1"; nearest_ref "uc010niq.1"; class_code "="; tss_id "TSS26583"; p_id "P26229";
chrX	hg19_knownGene	exon	49113884	49114022	.	-	.	gene_id "XLOC_029426"; transcript_id "5_00078943"; exon_number "8"; gene_name "uc010niq.1"; oId "uc010niq.1"; nearest_ref "uc010niq.1"; class_code "="; tss_id "TSS26583"; p_id "P26229";
chrX	hg19_knownGene	exon	49114753	49114984	.	-	.	gene_id "XLOC_029426"; transcript_id "5_00078943"; exon_number "9"; gene_name "uc010niq.1"; oId "uc010niq.1"; nearest_ref "uc010niq.1"; class_code "="; tss_id "TSS26583"; p_id "P26229";
chrX	Cufflinks	exon	49108324	49108424	.	-	.	gene_id "XLOC_029427"; transcript_id "5_00082034"; exon_number "1"; gene_name "uc004dne.3"; oId "upf1_r4.39540.1"; nearest_ref "uc004dne.3"; class_code "i";
chrX	Cufflinks	exon	49396951	49397970	.	-	.	gene_id "XLOC_029428"; transcript_id "5_00078944"; exon_number "1"; oId "SC3.21349.1"; class_code "u";
chrX	hg19_knownGene	exon	49452056	49452166	.	-	.	gene_id "XLOC_029429"; transcript_id "5_00078945"; exon_number "1"; gene_name "uc004dom.2"; oId "uc004dom.2"; nearest_ref "uc004dom.2"; class_code "="; tss_id "TSS26585"; p_id "P26234";
chrX	hg19_knownGene	exon	49454021	49454146	.	-	.	gene_id "XLOC_029429"; transcript_id "5_00078945"; exon_number "2"; gene_name "uc004dom.2"; oId "uc004dom.2"; nearest_ref "uc004dom.2"; class_code "="; tss_id "TSS26585"; p_id "P26234";
chrX	hg19_knownGene	exon	49455852	49455977	.	-	.	gene_id "XLOC_029429"; transcript_id "5_00078945"; exon_number "3"; gene_name "uc004dom.2"; oId "uc004dom.2"; nearest_ref "uc004dom.2"; class_code "="; tss_id "TSS26585"; p_id "P26234";
chrX	hg19_knownGene	exon	49458702	49458804	.	-	.	gene_id "XLOC_029429"; transcript_id "5_00078945"; exon_number "4"; gene_name "uc004dom.2"; oId "uc004dom.2"; nearest_ref "uc004dom.2"; class_code "="; tss_id "TSS26585"; p_id "P26234";
chrX	hg19_knownGene	exon	49459311	49459381	.	-	.	gene_id "XLOC_029429"; transcript_id "5_00078945"; exon_number "5"; gene_name "uc004dom.2"; oId "uc004dom.2"; nearest_ref "uc004dom.2"; class_code "="; tss_id "TSS26585"; p_id "P26234";
chrX	hg19_knownGene	exon	49460472	49460596	.	-	.	gene_id "XLOC_029429"; transcript_id "5_00078945"; exon_number "6"; gene_name "uc004dom.2"; oId "uc004dom.2"; nearest_ref "uc004dom.2"; class_code "="; tss_id "TSS26585"; p_id "P26234";
chrX	hg19_knownGene	exon	49641328	49643350	.	-	.	gene_id "XLOC_029430"; transcript_id "5_00078946"; exon_number "1"; gene_name "uc004doo.3"; oId "uc004doo.3"; nearest_ref "uc004doo.3"; class_code "="; tss_id "TSS26586"; p_id "P26235";
chrX	hg19_knownGene	exon	49643694	49643959	.	-	.	gene_id "XLOC_029430"; transcript_id "5_00078946"; exon_number "2"; gene_name "uc004doo.3"; oId "uc004doo.3"; nearest_ref "uc004doo.3"; class_code "="; tss_id "TSS26586"; p_id "P26235";
chrX	Cufflinks	exon	49926708	49927126	.	-	.	gene_id "XLOC_029431"; transcript_id "5_00080613"; exon_number "1"; oId "SC4.33186.1"; class_code "u";
chrX	hg19_knownGene	exon	49955411	49955758	.	-	.	gene_id "XLOC_029432"; transcript_id "5_00078949"; exon_number "1"; gene_name "uc010njp.1"; oId "uc010njp.1"; nearest_ref "uc010njp.1"; class_code "="; tss_id "TSS26587"; p_id "P26239";
chrX	hg19_knownGene	exon	49956955	49959083	.	-	.	gene_id "XLOC_029432"; transcript_id "5_00078949"; exon_number "2"; gene_name "uc010njp.1"; oId "uc010njp.1"; nearest_ref "uc010njp.1"; class_code "="; tss_id "TSS26587"; p_id "P26239";
chrX	hg19_knownGene	exon	49961542	49961643	.	-	.	gene_id "XLOC_029432"; transcript_id "5_00078949"; exon_number "3"; gene_name "uc010njp.1"; oId "uc010njp.1"; nearest_ref "uc010njp.1"; class_code "="; tss_id "TSS26587"; p_id "P26239";
chrX	hg19_knownGene	exon	49962195	49962245	.	-	.	gene_id "XLOC_029432"; transcript_id "5_00078949"; exon_number "4"; gene_name "uc010njp.1"; oId "uc010njp.1"; nearest_ref "uc010njp.1"; class_code "="; tss_id "TSS26587"; p_id "P26239";
chrX	hg19_knownGene	exon	49963308	49963403	.	-	.	gene_id "XLOC_029432"; transcript_id "5_00078949"; exon_number "5"; gene_name "uc010njp.1"; oId "uc010njp.1"; nearest_ref "uc010njp.1"; class_code "="; tss_id "TSS26587"; p_id "P26239";
chrX	hg19_knownGene	exon	49964881	49965004	.	-	.	gene_id "XLOC_029432"; transcript_id "5_00078949"; exon_number "6"; gene_name "uc010njp.1"; oId "uc010njp.1"; nearest_ref "uc010njp.1"; class_code "="; tss_id "TSS26587"; p_id "P26239";
chrX	hg19_knownGene	exon	49955411	49955758	.	-	.	gene_id "XLOC_029432"; transcript_id "5_00078948"; exon_number "1"; gene_name "uc004dov.1"; oId "uc004dov.1"; nearest_ref "uc004dov.1"; class_code "="; tss_id "TSS26587"; p_id "P26238";
chrX	hg19_knownGene	exon	49956955	49957673	.	-	.	gene_id "XLOC_029432"; transcript_id "5_00078948"; exon_number "2"; gene_name "uc004dov.1"; oId "uc004dov.1"; nearest_ref "uc004dov.1"; class_code "="; tss_id "TSS26587"; p_id "P26238";
chrX	hg19_knownGene	exon	49958796	49959087	.	-	.	gene_id "XLOC_029432"; transcript_id "5_00078948"; exon_number "3"; gene_name "uc004dov.1"; oId "uc004dov.1"; nearest_ref "uc004dov.1"; class_code "="; tss_id "TSS26587"; p_id "P26238";
chrX	hg19_knownGene	exon	49961542	49961643	.	-	.	gene_id "XLOC_029432"; transcript_id "5_00078948"; exon_number "4"; gene_name "uc004dov.1"; oId "uc004dov.1"; nearest_ref "uc004dov.1"; class_code "="; tss_id "TSS26587"; p_id "P26238";
chrX	hg19_knownGene	exon	49962195	49962245	.	-	.	gene_id "XLOC_029432"; transcript_id "5_00078948"; exon_number "5"; gene_name "uc004dov.1"; oId "uc004dov.1"; nearest_ref "uc004dov.1"; class_code "="; tss_id "TSS26587"; p_id "P26238";
chrX	hg19_knownGene	exon	49963308	49963403	.	-	.	gene_id "XLOC_029432"; transcript_id "5_00078948"; exon_number "6"; gene_name "uc004dov.1"; oId "uc004dov.1"; nearest_ref "uc004dov.1"; class_code "="; tss_id "TSS26587"; p_id "P26238";
chrX	hg19_knownGene	exon	49964881	49965004	.	-	.	gene_id "XLOC_029432"; transcript_id "5_00078948"; exon_number "7"; gene_name "uc004dov.1"; oId "uc004dov.1"; nearest_ref "uc004dov.1"; class_code "="; tss_id "TSS26587"; p_id "P26238";
chrX	hg19_knownGene	exon	49955411	49955758	.	-	.	gene_id "XLOC_029432"; transcript_id "5_00078947"; exon_number "1"; gene_name "uc004dou.1"; oId "uc004dou.1"; nearest_ref "uc004dou.1"; class_code "="; tss_id "TSS26587"; p_id "P26237";
chrX	hg19_knownGene	exon	49956955	49959087	.	-	.	gene_id "XLOC_029432"; transcript_id "5_00078947"; exon_number "2"; gene_name "uc004dou.1"; oId "uc004dou.1"; nearest_ref "uc004dou.1"; class_code "="; tss_id "TSS26587"; p_id "P26237";
chrX	hg19_knownGene	exon	49961542	49961643	.	-	.	gene_id "XLOC_029432"; transcript_id "5_00078947"; exon_number "3"; gene_name "uc004dou.1"; oId "uc004dou.1"; nearest_ref "uc004dou.1"; class_code "="; tss_id "TSS26587"; p_id "P26237";
chrX	hg19_knownGene	exon	49962195	49962245	.	-	.	gene_id "XLOC_029432"; transcript_id "5_00078947"; exon_number "4"; gene_name "uc004dou.1"; oId "uc004dou.1"; nearest_ref "uc004dou.1"; class_code "="; tss_id "TSS26587"; p_id "P26237";
chrX	hg19_knownGene	exon	49963308	49963403	.	-	.	gene_id "XLOC_029432"; transcript_id "5_00078947"; exon_number "5"; gene_name "uc004dou.1"; oId "uc004dou.1"; nearest_ref "uc004dou.1"; class_code "="; tss_id "TSS26587"; p_id "P26237";
chrX	hg19_knownGene	exon	49964881	49965004	.	-	.	gene_id "XLOC_029432"; transcript_id "5_00078947"; exon_number "6"; gene_name "uc004dou.1"; oId "uc004dou.1"; nearest_ref "uc004dou.1"; class_code "="; tss_id "TSS26587"; p_id "P26237";
chrX	hg19_knownGene	exon	49955411	49955758	.	-	.	gene_id "XLOC_029432"; transcript_id "5_00078950"; exon_number "1"; gene_name "uc004dow.1"; oId "uc004dow.1"; nearest_ref "uc004dow.1"; class_code "="; tss_id "TSS26588"; p_id "P26236";
chrX	hg19_knownGene	exon	49956955	49959087	.	-	.	gene_id "XLOC_029432"; transcript_id "5_00078950"; exon_number "2"; gene_name "uc004dow.1"; oId "uc004dow.1"; nearest_ref "uc004dow.1"; class_code "="; tss_id "TSS26588"; p_id "P26236";
chrX	hg19_knownGene	exon	49961542	49961643	.	-	.	gene_id "XLOC_029432"; transcript_id "5_00078950"; exon_number "3"; gene_name "uc004dow.1"; oId "uc004dow.1"; nearest_ref "uc004dow.1"; class_code "="; tss_id "TSS26588"; p_id "P26236";
chrX	hg19_knownGene	exon	49962195	49962245	.	-	.	gene_id "XLOC_029432"; transcript_id "5_00078950"; exon_number "4"; gene_name "uc004dow.1"; oId "uc004dow.1"; nearest_ref "uc004dow.1"; class_code "="; tss_id "TSS26588"; p_id "P26236";
chrX	hg19_knownGene	exon	49963308	49963403	.	-	.	gene_id "XLOC_029432"; transcript_id "5_00078950"; exon_number "5"; gene_name "uc004dow.1"; oId "uc004dow.1"; nearest_ref "uc004dow.1"; class_code "="; tss_id "TSS26588"; p_id "P26236";
chrX	hg19_knownGene	exon	49965514	49965664	.	-	.	gene_id "XLOC_029432"; transcript_id "5_00078950"; exon_number "6"; gene_name "uc004dow.1"; oId "uc004dow.1"; nearest_ref "uc004dow.1"; class_code "="; tss_id "TSS26588"; p_id "P26236";
chrX	hg19_knownGene	exon	50111897	50112018	.	-	.	gene_id "XLOC_029433"; transcript_id "5_00078951"; exon_number "1"; gene_name "uc010njr.1"; oId "uc010njr.1"; nearest_ref "uc010njr.1"; class_code "="; tss_id "TSS26589"; p_id "P26240";
chrX	hg19_knownGene	exon	50113425	50113548	.	-	.	gene_id "XLOC_029433"; transcript_id "5_00078951"; exon_number "2"; gene_name "uc010njr.1"; oId "uc010njr.1"; nearest_ref "uc010njr.1"; class_code "="; tss_id "TSS26589"; p_id "P26240";
chrX	hg19_knownGene	exon	50114723	50114833	.	-	.	gene_id "XLOC_029433"; transcript_id "5_00078951"; exon_number "3"; gene_name "uc010njr.1"; oId "uc010njr.1"; nearest_ref "uc010njr.1"; class_code "="; tss_id "TSS26589"; p_id "P26240";
chrX	hg19_knownGene	exon	50117970	50118056	.	-	.	gene_id "XLOC_029433"; transcript_id "5_00078951"; exon_number "4"; gene_name "uc010njr.1"; oId "uc010njr.1"; nearest_ref "uc010njr.1"; class_code "="; tss_id "TSS26589"; p_id "P26240";
chrX	hg19_knownGene	exon	50119023	50119164	.	-	.	gene_id "XLOC_029433"; transcript_id "5_00078951"; exon_number "5"; gene_name "uc010njr.1"; oId "uc010njr.1"; nearest_ref "uc010njr.1"; class_code "="; tss_id "TSS26589"; p_id "P26240";
chrX	hg19_knownGene	exon	50119757	50119917	.	-	.	gene_id "XLOC_029433"; transcript_id "5_00078951"; exon_number "6"; gene_name "uc010njr.1"; oId "uc010njr.1"; nearest_ref "uc010njr.1"; class_code "="; tss_id "TSS26589"; p_id "P26240";
chrX	hg19_knownGene	exon	50121097	50121147	.	-	.	gene_id "XLOC_029433"; transcript_id "5_00078951"; exon_number "7"; gene_name "uc010njr.1"; oId "uc010njr.1"; nearest_ref "uc010njr.1"; class_code "="; tss_id "TSS26589"; p_id "P26240";
chrX	hg19_knownGene	exon	50121168	50121230	.	-	.	gene_id "XLOC_029433"; transcript_id "5_00078951"; exon_number "8"; gene_name "uc010njr.1"; oId "uc010njr.1"; nearest_ref "uc010njr.1"; class_code "="; tss_id "TSS26589"; p_id "P26240";
chrX	hg19_knownGene	exon	50121576	50121689	.	-	.	gene_id "XLOC_029433"; transcript_id "5_00078951"; exon_number "9"; gene_name "uc010njr.1"; oId "uc010njr.1"; nearest_ref "uc010njr.1"; class_code "="; tss_id "TSS26589"; p_id "P26240";
chrX	hg19_knownGene	exon	50122625	50122732	.	-	.	gene_id "XLOC_029433"; transcript_id "5_00078951"; exon_number "10"; gene_name "uc010njr.1"; oId "uc010njr.1"; nearest_ref "uc010njr.1"; class_code "="; tss_id "TSS26589"; p_id "P26240";
chrX	hg19_knownGene	exon	50122979	50123075	.	-	.	gene_id "XLOC_029433"; transcript_id "5_00078951"; exon_number "11"; gene_name "uc010njr.1"; oId "uc010njr.1"; nearest_ref "uc010njr.1"; class_code "="; tss_id "TSS26589"; p_id "P26240";
chrX	hg19_knownGene	exon	50125494	50125601	.	-	.	gene_id "XLOC_029433"; transcript_id "5_00078951"; exon_number "12"; gene_name "uc010njr.1"; oId "uc010njr.1"; nearest_ref "uc010njr.1"; class_code "="; tss_id "TSS26589"; p_id "P26240";
chrX	hg19_knownGene	exon	50127166	50127262	.	-	.	gene_id "XLOC_029433"; transcript_id "5_00078951"; exon_number "13"; gene_name "uc010njr.1"; oId "uc010njr.1"; nearest_ref "uc010njr.1"; class_code "="; tss_id "TSS26589"; p_id "P26240";
chrX	hg19_knownGene	exon	50127718	50127822	.	-	.	gene_id "XLOC_029433"; transcript_id "5_00078951"; exon_number "14"; gene_name "uc010njr.1"; oId "uc010njr.1"; nearest_ref "uc010njr.1"; class_code "="; tss_id "TSS26589"; p_id "P26240";
chrX	hg19_knownGene	exon	50129356	50129584	.	-	.	gene_id "XLOC_029433"; transcript_id "5_00078951"; exon_number "15"; gene_name "uc010njr.1"; oId "uc010njr.1"; nearest_ref "uc010njr.1"; class_code "="; tss_id "TSS26589"; p_id "P26240";
chrX	hg19_knownGene	exon	50130552	50130651	.	-	.	gene_id "XLOC_029433"; transcript_id "5_00078951"; exon_number "16"; gene_name "uc010njr.1"; oId "uc010njr.1"; nearest_ref "uc010njr.1"; class_code "="; tss_id "TSS26589"; p_id "P26240";
chrX	hg19_knownGene	exon	50131525	50131616	.	-	.	gene_id "XLOC_029433"; transcript_id "5_00078951"; exon_number "17"; gene_name "uc010njr.1"; oId "uc010njr.1"; nearest_ref "uc010njr.1"; class_code "="; tss_id "TSS26589"; p_id "P26240";
chrX	hg19_knownGene	exon	50133326	50133407	.	-	.	gene_id "XLOC_029433"; transcript_id "5_00078951"; exon_number "18"; gene_name "uc010njr.1"; oId "uc010njr.1"; nearest_ref "uc010njr.1"; class_code "="; tss_id "TSS26589"; p_id "P26240";
chrX	hg19_knownGene	exon	50134435	50134574	.	-	.	gene_id "XLOC_029433"; transcript_id "5_00078951"; exon_number "19"; gene_name "uc010njr.1"; oId "uc010njr.1"; nearest_ref "uc010njr.1"; class_code "="; tss_id "TSS26589"; p_id "P26240";
chrX	hg19_knownGene	exon	50135339	50135447	.	-	.	gene_id "XLOC_029433"; transcript_id "5_00078951"; exon_number "20"; gene_name "uc010njr.1"; oId "uc010njr.1"; nearest_ref "uc010njr.1"; class_code "="; tss_id "TSS26589"; p_id "P26240";
chrX	hg19_knownGene	exon	50136150	50136333	.	-	.	gene_id "XLOC_029433"; transcript_id "5_00078951"; exon_number "21"; gene_name "uc010njr.1"; oId "uc010njr.1"; nearest_ref "uc010njr.1"; class_code "="; tss_id "TSS26589"; p_id "P26240";
chrX	hg19_knownGene	exon	50144035	50144137	.	-	.	gene_id "XLOC_029433"; transcript_id "5_00078951"; exon_number "22"; gene_name "uc010njr.1"; oId "uc010njr.1"; nearest_ref "uc010njr.1"; class_code "="; tss_id "TSS26589"; p_id "P26240";
chrX	hg19_knownGene	exon	50146059	50146181	.	-	.	gene_id "XLOC_029433"; transcript_id "5_00078951"; exon_number "23"; gene_name "uc010njr.1"; oId "uc010njr.1"; nearest_ref "uc010njr.1"; class_code "="; tss_id "TSS26589"; p_id "P26240";
chrX	hg19_knownGene	exon	50146489	50146595	.	-	.	gene_id "XLOC_029433"; transcript_id "5_00078951"; exon_number "24"; gene_name "uc010njr.1"; oId "uc010njr.1"; nearest_ref "uc010njr.1"; class_code "="; tss_id "TSS26589"; p_id "P26240";
chrX	hg19_knownGene	exon	50147047	50147182	.	-	.	gene_id "XLOC_029433"; transcript_id "5_00078951"; exon_number "25"; gene_name "uc010njr.1"; oId "uc010njr.1"; nearest_ref "uc010njr.1"; class_code "="; tss_id "TSS26589"; p_id "P26240";
chrX	hg19_knownGene	exon	50163401	50163505	.	-	.	gene_id "XLOC_029433"; transcript_id "5_00078951"; exon_number "26"; gene_name "uc010njr.1"; oId "uc010njr.1"; nearest_ref "uc010njr.1"; class_code "="; tss_id "TSS26589"; p_id "P26240";
chrX	hg19_knownGene	exon	50165444	50165524	.	-	.	gene_id "XLOC_029433"; transcript_id "5_00078951"; exon_number "27"; gene_name "uc010njr.1"; oId "uc010njr.1"; nearest_ref "uc010njr.1"; class_code "="; tss_id "TSS26589"; p_id "P26240";
chrX	hg19_knownGene	exon	50167246	50167356	.	-	.	gene_id "XLOC_029433"; transcript_id "5_00078951"; exon_number "28"; gene_name "uc010njr.1"; oId "uc010njr.1"; nearest_ref "uc010njr.1"; class_code "="; tss_id "TSS26589"; p_id "P26240";
chrX	hg19_knownGene	exon	50213033	50213737	.	-	.	gene_id "XLOC_029433"; transcript_id "5_00078951"; exon_number "29"; gene_name "uc010njr.1"; oId "uc010njr.1"; nearest_ref "uc010njr.1"; class_code "="; tss_id "TSS26589"; p_id "P26240";
chrX	hg19_knownGene	exon	50331932	50333932	.	-	.	gene_id "XLOC_029434"; transcript_id "5_00078952"; exon_number "1"; gene_name "uc004dpc.1"; oId "uc004dpc.1"; nearest_ref "uc004dpc.1"; class_code "=";
chrX	hg19_knownGene	exon	50334643	50339964	.	-	.	gene_id "XLOC_029435"; transcript_id "5_00078954"; exon_number "1"; gene_name "uc004dpe.2"; oId "uc004dpe.2"; nearest_ref "uc004dpe.2"; class_code "="; tss_id "TSS26590"; p_id "P26242";
chrX	hg19_knownGene	exon	50341266	50341535	.	-	.	gene_id "XLOC_029435"; transcript_id "5_00078954"; exon_number "2"; gene_name "uc004dpe.2"; oId "uc004dpe.2"; nearest_ref "uc004dpe.2"; class_code "="; tss_id "TSS26590"; p_id "P26242";
chrX	hg19_knownGene	exon	50345633	50345813	.	-	.	gene_id "XLOC_029435"; transcript_id "5_00078954"; exon_number "3"; gene_name "uc004dpe.2"; oId "uc004dpe.2"; nearest_ref "uc004dpe.2"; class_code "="; tss_id "TSS26590"; p_id "P26242";
chrX	hg19_knownGene	exon	50350381	50351184	.	-	.	gene_id "XLOC_029435"; transcript_id "5_00078954"; exon_number "4"; gene_name "uc004dpe.2"; oId "uc004dpe.2"; nearest_ref "uc004dpe.2"; class_code "="; tss_id "TSS26590"; p_id "P26242";
chrX	hg19_knownGene	exon	50370614	50370675	.	-	.	gene_id "XLOC_029435"; transcript_id "5_00078954"; exon_number "5"; gene_name "uc004dpe.2"; oId "uc004dpe.2"; nearest_ref "uc004dpe.2"; class_code "="; tss_id "TSS26590"; p_id "P26242";
chrX	hg19_knownGene	exon	50376178	50378668	.	-	.	gene_id "XLOC_029435"; transcript_id "5_00078954"; exon_number "6"; gene_name "uc004dpe.2"; oId "uc004dpe.2"; nearest_ref "uc004dpe.2"; class_code "="; tss_id "TSS26590"; p_id "P26242";
chrX	hg19_knownGene	exon	50381174	50381308	.	-	.	gene_id "XLOC_029435"; transcript_id "5_00078954"; exon_number "7"; gene_name "uc004dpe.2"; oId "uc004dpe.2"; nearest_ref "uc004dpe.2"; class_code "="; tss_id "TSS26590"; p_id "P26242";
chrX	hg19_knownGene	exon	50438786	50438937	.	-	.	gene_id "XLOC_029435"; transcript_id "5_00078954"; exon_number "8"; gene_name "uc004dpe.2"; oId "uc004dpe.2"; nearest_ref "uc004dpe.2"; class_code "="; tss_id "TSS26590"; p_id "P26242";
chrX	hg19_knownGene	exon	50556902	50557044	.	-	.	gene_id "XLOC_029435"; transcript_id "5_00078954"; exon_number "9"; gene_name "uc004dpe.2"; oId "uc004dpe.2"; nearest_ref "uc004dpe.2"; class_code "="; tss_id "TSS26590"; p_id "P26242";
chrX	hg19_knownGene	exon	50334643	50335144	.	-	.	gene_id "XLOC_029435"; transcript_id "5_00078953"; exon_number "1"; gene_name "uc004dpd.3"; oId "uc004dpd.3"; nearest_ref "uc004dpd.3"; class_code "="; tss_id "TSS26590";
chrX	hg19_knownGene	exon	50338698	50339964	.	-	.	gene_id "XLOC_029435"; transcript_id "5_00078953"; exon_number "2"; gene_name "uc004dpd.3"; oId "uc004dpd.3"; nearest_ref "uc004dpd.3"; class_code "="; tss_id "TSS26590";
chrX	hg19_knownGene	exon	50341266	50341535	.	-	.	gene_id "XLOC_029435"; transcript_id "5_00078953"; exon_number "3"; gene_name "uc004dpd.3"; oId "uc004dpd.3"; nearest_ref "uc004dpd.3"; class_code "="; tss_id "TSS26590";
chrX	hg19_knownGene	exon	50345633	50345813	.	-	.	gene_id "XLOC_029435"; transcript_id "5_00078953"; exon_number "4"; gene_name "uc004dpd.3"; oId "uc004dpd.3"; nearest_ref "uc004dpd.3"; class_code "="; tss_id "TSS26590";
chrX	hg19_knownGene	exon	50350381	50351184	.	-	.	gene_id "XLOC_029435"; transcript_id "5_00078953"; exon_number "5"; gene_name "uc004dpd.3"; oId "uc004dpd.3"; nearest_ref "uc004dpd.3"; class_code "="; tss_id "TSS26590";
chrX	hg19_knownGene	exon	50370614	50370675	.	-	.	gene_id "XLOC_029435"; transcript_id "5_00078953"; exon_number "6"; gene_name "uc004dpd.3"; oId "uc004dpd.3"; nearest_ref "uc004dpd.3"; class_code "="; tss_id "TSS26590";
chrX	hg19_knownGene	exon	50376178	50378668	.	-	.	gene_id "XLOC_029435"; transcript_id "5_00078953"; exon_number "7"; gene_name "uc004dpd.3"; oId "uc004dpd.3"; nearest_ref "uc004dpd.3"; class_code "="; tss_id "TSS26590";
chrX	hg19_knownGene	exon	50381174	50381308	.	-	.	gene_id "XLOC_029435"; transcript_id "5_00078953"; exon_number "8"; gene_name "uc004dpd.3"; oId "uc004dpd.3"; nearest_ref "uc004dpd.3"; class_code "="; tss_id "TSS26590";
chrX	hg19_knownGene	exon	50438786	50438937	.	-	.	gene_id "XLOC_029435"; transcript_id "5_00078953"; exon_number "9"; gene_name "uc004dpd.3"; oId "uc004dpd.3"; nearest_ref "uc004dpd.3"; class_code "="; tss_id "TSS26590";
chrX	hg19_knownGene	exon	50556902	50557044	.	-	.	gene_id "XLOC_029435"; transcript_id "5_00078953"; exon_number "10"; gene_name "uc004dpd.3"; oId "uc004dpd.3"; nearest_ref "uc004dpd.3"; class_code "="; tss_id "TSS26590";
chrX	hg19_knownGene	exon	50376178	50378668	.	-	.	gene_id "XLOC_029435"; transcript_id "5_00078955"; exon_number "1"; gene_name "uc004dpf.1"; oId "uc004dpf.1"; nearest_ref "uc004dpf.1"; class_code "="; tss_id "TSS26591"; p_id "P26241";
chrX	hg19_knownGene	exon	50381174	50381308	.	-	.	gene_id "XLOC_029435"; transcript_id "5_00078955"; exon_number "2"; gene_name "uc004dpf.1"; oId "uc004dpf.1"; nearest_ref "uc004dpf.1"; class_code "="; tss_id "TSS26591"; p_id "P26241";
chrX	hg19_knownGene	exon	50386308	50386683	.	-	.	gene_id "XLOC_029435"; transcript_id "5_00078955"; exon_number "3"; gene_name "uc004dpf.1"; oId "uc004dpf.1"; nearest_ref "uc004dpf.1"; class_code "="; tss_id "TSS26591"; p_id "P26241";
chrX	hg19_knownGene	exon	51232872	51234601	.	-	.	gene_id "XLOC_029436"; transcript_id "5_00078956"; exon_number "1"; gene_name "uc010njt.2"; oId "uc010njt.2"; nearest_ref "uc010njt.2"; class_code "="; tss_id "TSS26592"; p_id "P26243";
chrX	hg19_knownGene	exon	51238803	51239459	.	-	.	gene_id "XLOC_029436"; transcript_id "5_00078956"; exon_number "2"; gene_name "uc010njt.2"; oId "uc010njt.2"; nearest_ref "uc010njt.2"; class_code "="; tss_id "TSS26592"; p_id "P26243";
chrX	Cufflinks	exon	51665009	51665471	.	-	.	gene_id "XLOC_029437"; transcript_id "5_00078957"; exon_number "1"; oId "upf1_r4.39589.1"; class_code ".";
chrX	hg19_knownGene	exon	51793956	51796063	.	-	.	gene_id "XLOC_029438"; transcript_id "5_00078958"; exon_number "1"; gene_name "uc004dpp.2"; oId "uc004dpp.2"; nearest_ref "uc004dpp.2"; class_code "="; tss_id "TSS26593"; p_id "P26244";
chrX	hg19_knownGene	exon	51797091	51797392	.	-	.	gene_id "XLOC_029438"; transcript_id "5_00078958"; exon_number "2"; gene_name "uc004dpp.2"; oId "uc004dpp.2"; nearest_ref "uc004dpp.2"; class_code "="; tss_id "TSS26593"; p_id "P26244";
chrX	hg19_knownGene	exon	51804925	51805134	.	-	.	gene_id "XLOC_029439"; transcript_id "5_00078959"; exon_number "1"; gene_name "uc004dpq.3"; oId "uc004dpq.3"; nearest_ref "uc004dpq.3"; class_code "="; tss_id "TSS26594"; p_id "P26249";
chrX	hg19_knownGene	exon	51805330	51805760	.	-	.	gene_id "XLOC_029439"; transcript_id "5_00078959"; exon_number "2"; gene_name "uc004dpq.3"; oId "uc004dpq.3"; nearest_ref "uc004dpq.3"; class_code "="; tss_id "TSS26594"; p_id "P26249";
chrX	hg19_knownGene	exon	51806083	51806197	.	-	.	gene_id "XLOC_029439"; transcript_id "5_00078959"; exon_number "3"; gene_name "uc004dpq.3"; oId "uc004dpq.3"; nearest_ref "uc004dpq.3"; class_code "="; tss_id "TSS26594"; p_id "P26249";
chrX	hg19_knownGene	exon	51807143	51807205	.	-	.	gene_id "XLOC_029439"; transcript_id "5_00078959"; exon_number "4"; gene_name "uc004dpq.3"; oId "uc004dpq.3"; nearest_ref "uc004dpq.3"; class_code "="; tss_id "TSS26594"; p_id "P26249";
chrX	hg19_knownGene	exon	51807544	51807639	.	-	.	gene_id "XLOC_029439"; transcript_id "5_00078959"; exon_number "5"; gene_name "uc004dpq.3"; oId "uc004dpq.3"; nearest_ref "uc004dpq.3"; class_code "="; tss_id "TSS26594"; p_id "P26249";
chrX	hg19_knownGene	exon	51804925	51805134	.	-	.	gene_id "XLOC_029439"; transcript_id "5_00078963"; exon_number "1"; gene_name "uc004dpu.3"; oId "uc004dpu.3"; nearest_ref "uc004dpu.3"; class_code "="; tss_id "TSS26595"; p_id "P26248";
chrX	hg19_knownGene	exon	51805330	51805760	.	-	.	gene_id "XLOC_029439"; transcript_id "5_00078963"; exon_number "2"; gene_name "uc004dpu.3"; oId "uc004dpu.3"; nearest_ref "uc004dpu.3"; class_code "="; tss_id "TSS26595"; p_id "P26248";
chrX	hg19_knownGene	exon	51806083	51806197	.	-	.	gene_id "XLOC_029439"; transcript_id "5_00078963"; exon_number "3"; gene_name "uc004dpu.3"; oId "uc004dpu.3"; nearest_ref "uc004dpu.3"; class_code "="; tss_id "TSS26595"; p_id "P26248";
chrX	hg19_knownGene	exon	51807143	51807205	.	-	.	gene_id "XLOC_029439"; transcript_id "5_00078963"; exon_number "4"; gene_name "uc004dpu.3"; oId "uc004dpu.3"; nearest_ref "uc004dpu.3"; class_code "="; tss_id "TSS26595"; p_id "P26248";
chrX	hg19_knownGene	exon	51807597	51807639	.	-	.	gene_id "XLOC_029439"; transcript_id "5_00078963"; exon_number "5"; gene_name "uc004dpu.3"; oId "uc004dpu.3"; nearest_ref "uc004dpu.3"; class_code "="; tss_id "TSS26595"; p_id "P26248";
chrX	hg19_knownGene	exon	51807725	51807804	.	-	.	gene_id "XLOC_029439"; transcript_id "5_00078963"; exon_number "6"; gene_name "uc004dpu.3"; oId "uc004dpu.3"; nearest_ref "uc004dpu.3"; class_code "="; tss_id "TSS26595"; p_id "P26248";
chrX	hg19_knownGene	exon	51808426	51808517	.	-	.	gene_id "XLOC_029439"; transcript_id "5_00078963"; exon_number "7"; gene_name "uc004dpu.3"; oId "uc004dpu.3"; nearest_ref "uc004dpu.3"; class_code "="; tss_id "TSS26595"; p_id "P26248";
chrX	hg19_knownGene	exon	51808906	51808985	.	-	.	gene_id "XLOC_029439"; transcript_id "5_00078963"; exon_number "8"; gene_name "uc004dpu.3"; oId "uc004dpu.3"; nearest_ref "uc004dpu.3"; class_code "="; tss_id "TSS26595"; p_id "P26248";
chrX	hg19_knownGene	exon	51809179	51809242	.	-	.	gene_id "XLOC_029439"; transcript_id "5_00078963"; exon_number "9"; gene_name "uc004dpu.3"; oId "uc004dpu.3"; nearest_ref "uc004dpu.3"; class_code "="; tss_id "TSS26595"; p_id "P26248";
chrX	hg19_knownGene	exon	51809346	51809549	.	-	.	gene_id "XLOC_029439"; transcript_id "5_00078963"; exon_number "10"; gene_name "uc004dpu.3"; oId "uc004dpu.3"; nearest_ref "uc004dpu.3"; class_code "="; tss_id "TSS26595"; p_id "P26248";
chrX	hg19_knownGene	exon	51809961	51810794	.	-	.	gene_id "XLOC_029439"; transcript_id "5_00078963"; exon_number "11"; gene_name "uc004dpu.3"; oId "uc004dpu.3"; nearest_ref "uc004dpu.3"; class_code "="; tss_id "TSS26595"; p_id "P26248";
chrX	hg19_knownGene	exon	51811059	51811269	.	-	.	gene_id "XLOC_029439"; transcript_id "5_00078963"; exon_number "12"; gene_name "uc004dpu.3"; oId "uc004dpu.3"; nearest_ref "uc004dpu.3"; class_code "="; tss_id "TSS26595"; p_id "P26248";
chrX	hg19_knownGene	exon	51812226	51812368	.	-	.	gene_id "XLOC_029439"; transcript_id "5_00078963"; exon_number "13"; gene_name "uc004dpu.3"; oId "uc004dpu.3"; nearest_ref "uc004dpu.3"; class_code "="; tss_id "TSS26595"; p_id "P26248";
chrX	hg19_knownGene	exon	51804925	51805134	.	-	.	gene_id "XLOC_029439"; transcript_id "5_00078964"; exon_number "1"; gene_name "uc004dpv.3"; oId "uc004dpv.3"; nearest_ref "uc004dpv.3"; class_code "="; tss_id "TSS26595"; p_id "P26247";
chrX	hg19_knownGene	exon	51805318	51805760	.	-	.	gene_id "XLOC_029439"; transcript_id "5_00078964"; exon_number "2"; gene_name "uc004dpv.3"; oId "uc004dpv.3"; nearest_ref "uc004dpv.3"; class_code "="; tss_id "TSS26595"; p_id "P26247";
chrX	hg19_knownGene	exon	51806083	51806197	.	-	.	gene_id "XLOC_029439"; transcript_id "5_00078964"; exon_number "3"; gene_name "uc004dpv.3"; oId "uc004dpv.3"; nearest_ref "uc004dpv.3"; class_code "="; tss_id "TSS26595"; p_id "P26247";
chrX	hg19_knownGene	exon	51807143	51807205	.	-	.	gene_id "XLOC_029439"; transcript_id "5_00078964"; exon_number "4"; gene_name "uc004dpv.3"; oId "uc004dpv.3"; nearest_ref "uc004dpv.3"; class_code "="; tss_id "TSS26595"; p_id "P26247";
chrX	hg19_knownGene	exon	51807597	51807639	.	-	.	gene_id "XLOC_029439"; transcript_id "5_00078964"; exon_number "5"; gene_name "uc004dpv.3"; oId "uc004dpv.3"; nearest_ref "uc004dpv.3"; class_code "="; tss_id "TSS26595"; p_id "P26247";
chrX	hg19_knownGene	exon	51807725	51807804	.	-	.	gene_id "XLOC_029439"; transcript_id "5_00078964"; exon_number "6"; gene_name "uc004dpv.3"; oId "uc004dpv.3"; nearest_ref "uc004dpv.3"; class_code "="; tss_id "TSS26595"; p_id "P26247";
chrX	hg19_knownGene	exon	51808426	51808517	.	-	.	gene_id "XLOC_029439"; transcript_id "5_00078964"; exon_number "7"; gene_name "uc004dpv.3"; oId "uc004dpv.3"; nearest_ref "uc004dpv.3"; class_code "="; tss_id "TSS26595"; p_id "P26247";
chrX	hg19_knownGene	exon	51808906	51808985	.	-	.	gene_id "XLOC_029439"; transcript_id "5_00078964"; exon_number "8"; gene_name "uc004dpv.3"; oId "uc004dpv.3"; nearest_ref "uc004dpv.3"; class_code "="; tss_id "TSS26595"; p_id "P26247";
chrX	hg19_knownGene	exon	51809179	51809242	.	-	.	gene_id "XLOC_029439"; transcript_id "5_00078964"; exon_number "9"; gene_name "uc004dpv.3"; oId "uc004dpv.3"; nearest_ref "uc004dpv.3"; class_code "="; tss_id "TSS26595"; p_id "P26247";
chrX	hg19_knownGene	exon	51809346	51809549	.	-	.	gene_id "XLOC_029439"; transcript_id "5_00078964"; exon_number "10"; gene_name "uc004dpv.3"; oId "uc004dpv.3"; nearest_ref "uc004dpv.3"; class_code "="; tss_id "TSS26595"; p_id "P26247";
chrX	hg19_knownGene	exon	51809961	51810794	.	-	.	gene_id "XLOC_029439"; transcript_id "5_00078964"; exon_number "11"; gene_name "uc004dpv.3"; oId "uc004dpv.3"; nearest_ref "uc004dpv.3"; class_code "="; tss_id "TSS26595"; p_id "P26247";
chrX	hg19_knownGene	exon	51811059	51811269	.	-	.	gene_id "XLOC_029439"; transcript_id "5_00078964"; exon_number "12"; gene_name "uc004dpv.3"; oId "uc004dpv.3"; nearest_ref "uc004dpv.3"; class_code "="; tss_id "TSS26595"; p_id "P26247";
chrX	hg19_knownGene	exon	51812226	51812368	.	-	.	gene_id "XLOC_029439"; transcript_id "5_00078964"; exon_number "13"; gene_name "uc004dpv.3"; oId "uc004dpv.3"; nearest_ref "uc004dpv.3"; class_code "="; tss_id "TSS26595"; p_id "P26247";
chrX	hg19_knownGene	exon	51804925	51805134	.	-	.	gene_id "XLOC_029439"; transcript_id "5_00078962"; exon_number "1"; gene_name "uc004dpt.3"; oId "uc004dpt.3"; nearest_ref "uc004dpt.3"; class_code "="; tss_id "TSS26595"; p_id "P26248";
chrX	hg19_knownGene	exon	51805330	51805760	.	-	.	gene_id "XLOC_029439"; transcript_id "5_00078962"; exon_number "2"; gene_name "uc004dpt.3"; oId "uc004dpt.3"; nearest_ref "uc004dpt.3"; class_code "="; tss_id "TSS26595"; p_id "P26248";
chrX	hg19_knownGene	exon	51806083	51806197	.	-	.	gene_id "XLOC_029439"; transcript_id "5_00078962"; exon_number "3"; gene_name "uc004dpt.3"; oId "uc004dpt.3"; nearest_ref "uc004dpt.3"; class_code "="; tss_id "TSS26595"; p_id "P26248";
chrX	hg19_knownGene	exon	51807143	51807205	.	-	.	gene_id "XLOC_029439"; transcript_id "5_00078962"; exon_number "4"; gene_name "uc004dpt.3"; oId "uc004dpt.3"; nearest_ref "uc004dpt.3"; class_code "="; tss_id "TSS26595"; p_id "P26248";
chrX	hg19_knownGene	exon	51807597	51807639	.	-	.	gene_id "XLOC_029439"; transcript_id "5_00078962"; exon_number "5"; gene_name "uc004dpt.3"; oId "uc004dpt.3"; nearest_ref "uc004dpt.3"; class_code "="; tss_id "TSS26595"; p_id "P26248";
chrX	hg19_knownGene	exon	51807725	51807804	.	-	.	gene_id "XLOC_029439"; transcript_id "5_00078962"; exon_number "6"; gene_name "uc004dpt.3"; oId "uc004dpt.3"; nearest_ref "uc004dpt.3"; class_code "="; tss_id "TSS26595"; p_id "P26248";
chrX	hg19_knownGene	exon	51808426	51808517	.	-	.	gene_id "XLOC_029439"; transcript_id "5_00078962"; exon_number "7"; gene_name "uc004dpt.3"; oId "uc004dpt.3"; nearest_ref "uc004dpt.3"; class_code "="; tss_id "TSS26595"; p_id "P26248";
chrX	hg19_knownGene	exon	51808906	51808985	.	-	.	gene_id "XLOC_029439"; transcript_id "5_00078962"; exon_number "8"; gene_name "uc004dpt.3"; oId "uc004dpt.3"; nearest_ref "uc004dpt.3"; class_code "="; tss_id "TSS26595"; p_id "P26248";
chrX	hg19_knownGene	exon	51809179	51809242	.	-	.	gene_id "XLOC_029439"; transcript_id "5_00078962"; exon_number "9"; gene_name "uc004dpt.3"; oId "uc004dpt.3"; nearest_ref "uc004dpt.3"; class_code "="; tss_id "TSS26595"; p_id "P26248";
chrX	hg19_knownGene	exon	51809346	51809549	.	-	.	gene_id "XLOC_029439"; transcript_id "5_00078962"; exon_number "10"; gene_name "uc004dpt.3"; oId "uc004dpt.3"; nearest_ref "uc004dpt.3"; class_code "="; tss_id "TSS26595"; p_id "P26248";
chrX	hg19_knownGene	exon	51809961	51810794	.	-	.	gene_id "XLOC_029439"; transcript_id "5_00078962"; exon_number "11"; gene_name "uc004dpt.3"; oId "uc004dpt.3"; nearest_ref "uc004dpt.3"; class_code "="; tss_id "TSS26595"; p_id "P26248";
chrX	hg19_knownGene	exon	51811059	51811299	.	-	.	gene_id "XLOC_029439"; transcript_id "5_00078962"; exon_number "12"; gene_name "uc004dpt.3"; oId "uc004dpt.3"; nearest_ref "uc004dpt.3"; class_code "="; tss_id "TSS26595"; p_id "P26248";
chrX	hg19_knownGene	exon	51812226	51812368	.	-	.	gene_id "XLOC_029439"; transcript_id "5_00078962"; exon_number "13"; gene_name "uc004dpt.3"; oId "uc004dpt.3"; nearest_ref "uc004dpt.3"; class_code "="; tss_id "TSS26595"; p_id "P26248";
chrX	hg19_knownGene	exon	51804925	51805134	.	-	.	gene_id "XLOC_029439"; transcript_id "5_00078961"; exon_number "1"; gene_name "uc004dps.3"; oId "uc004dps.3"; nearest_ref "uc004dps.3"; class_code "="; tss_id "TSS26595"; p_id "P26246";
chrX	hg19_knownGene	exon	51805330	51805760	.	-	.	gene_id "XLOC_029439"; transcript_id "5_00078961"; exon_number "2"; gene_name "uc004dps.3"; oId "uc004dps.3"; nearest_ref "uc004dps.3"; class_code "="; tss_id "TSS26595"; p_id "P26246";
chrX	hg19_knownGene	exon	51806083	51806197	.	-	.	gene_id "XLOC_029439"; transcript_id "5_00078961"; exon_number "3"; gene_name "uc004dps.3"; oId "uc004dps.3"; nearest_ref "uc004dps.3"; class_code "="; tss_id "TSS26595"; p_id "P26246";
chrX	hg19_knownGene	exon	51807143	51807205	.	-	.	gene_id "XLOC_029439"; transcript_id "5_00078961"; exon_number "4"; gene_name "uc004dps.3"; oId "uc004dps.3"; nearest_ref "uc004dps.3"; class_code "="; tss_id "TSS26595"; p_id "P26246";
chrX	hg19_knownGene	exon	51807597	51807639	.	-	.	gene_id "XLOC_029439"; transcript_id "5_00078961"; exon_number "5"; gene_name "uc004dps.3"; oId "uc004dps.3"; nearest_ref "uc004dps.3"; class_code "="; tss_id "TSS26595"; p_id "P26246";
chrX	hg19_knownGene	exon	51807725	51807804	.	-	.	gene_id "XLOC_029439"; transcript_id "5_00078961"; exon_number "6"; gene_name "uc004dps.3"; oId "uc004dps.3"; nearest_ref "uc004dps.3"; class_code "="; tss_id "TSS26595"; p_id "P26246";
chrX	hg19_knownGene	exon	51808426	51808517	.	-	.	gene_id "XLOC_029439"; transcript_id "5_00078961"; exon_number "7"; gene_name "uc004dps.3"; oId "uc004dps.3"; nearest_ref "uc004dps.3"; class_code "="; tss_id "TSS26595"; p_id "P26246";
chrX	hg19_knownGene	exon	51808906	51808985	.	-	.	gene_id "XLOC_029439"; transcript_id "5_00078961"; exon_number "8"; gene_name "uc004dps.3"; oId "uc004dps.3"; nearest_ref "uc004dps.3"; class_code "="; tss_id "TSS26595"; p_id "P26246";
chrX	hg19_knownGene	exon	51809179	51809242	.	-	.	gene_id "XLOC_029439"; transcript_id "5_00078961"; exon_number "9"; gene_name "uc004dps.3"; oId "uc004dps.3"; nearest_ref "uc004dps.3"; class_code "="; tss_id "TSS26595"; p_id "P26246";
chrX	hg19_knownGene	exon	51809346	51809549	.	-	.	gene_id "XLOC_029439"; transcript_id "5_00078961"; exon_number "10"; gene_name "uc004dps.3"; oId "uc004dps.3"; nearest_ref "uc004dps.3"; class_code "="; tss_id "TSS26595"; p_id "P26246";
chrX	hg19_knownGene	exon	51809961	51810032	.	-	.	gene_id "XLOC_029439"; transcript_id "5_00078961"; exon_number "11"; gene_name "uc004dps.3"; oId "uc004dps.3"; nearest_ref "uc004dps.3"; class_code "="; tss_id "TSS26595"; p_id "P26246";
chrX	hg19_knownGene	exon	51810105	51810794	.	-	.	gene_id "XLOC_029439"; transcript_id "5_00078961"; exon_number "12"; gene_name "uc004dps.3"; oId "uc004dps.3"; nearest_ref "uc004dps.3"; class_code "="; tss_id "TSS26595"; p_id "P26246";
chrX	hg19_knownGene	exon	51811059	51811320	.	-	.	gene_id "XLOC_029439"; transcript_id "5_00078961"; exon_number "13"; gene_name "uc004dps.3"; oId "uc004dps.3"; nearest_ref "uc004dps.3"; class_code "="; tss_id "TSS26595"; p_id "P26246";
chrX	hg19_knownGene	exon	51812226	51812368	.	-	.	gene_id "XLOC_029439"; transcript_id "5_00078961"; exon_number "14"; gene_name "uc004dps.3"; oId "uc004dps.3"; nearest_ref "uc004dps.3"; class_code "="; tss_id "TSS26595"; p_id "P26246";
chrX	hg19_knownGene	exon	51804925	51805134	.	-	.	gene_id "XLOC_029439"; transcript_id "5_00078960"; exon_number "1"; gene_name "uc004dpr.3"; oId "uc004dpr.3"; nearest_ref "uc004dpr.3"; class_code "="; tss_id "TSS26595"; p_id "P26245";
chrX	hg19_knownGene	exon	51805330	51805760	.	-	.	gene_id "XLOC_029439"; transcript_id "5_00078960"; exon_number "2"; gene_name "uc004dpr.3"; oId "uc004dpr.3"; nearest_ref "uc004dpr.3"; class_code "="; tss_id "TSS26595"; p_id "P26245";
chrX	hg19_knownGene	exon	51806083	51806197	.	-	.	gene_id "XLOC_029439"; transcript_id "5_00078960"; exon_number "3"; gene_name "uc004dpr.3"; oId "uc004dpr.3"; nearest_ref "uc004dpr.3"; class_code "="; tss_id "TSS26595"; p_id "P26245";
chrX	hg19_knownGene	exon	51806799	51806846	.	-	.	gene_id "XLOC_029439"; transcript_id "5_00078960"; exon_number "4"; gene_name "uc004dpr.3"; oId "uc004dpr.3"; nearest_ref "uc004dpr.3"; class_code "="; tss_id "TSS26595"; p_id "P26245";
chrX	hg19_knownGene	exon	51807143	51807205	.	-	.	gene_id "XLOC_029439"; transcript_id "5_00078960"; exon_number "5"; gene_name "uc004dpr.3"; oId "uc004dpr.3"; nearest_ref "uc004dpr.3"; class_code "="; tss_id "TSS26595"; p_id "P26245";
chrX	hg19_knownGene	exon	51807597	51807639	.	-	.	gene_id "XLOC_029439"; transcript_id "5_00078960"; exon_number "6"; gene_name "uc004dpr.3"; oId "uc004dpr.3"; nearest_ref "uc004dpr.3"; class_code "="; tss_id "TSS26595"; p_id "P26245";
chrX	hg19_knownGene	exon	51807725	51807804	.	-	.	gene_id "XLOC_029439"; transcript_id "5_00078960"; exon_number "7"; gene_name "uc004dpr.3"; oId "uc004dpr.3"; nearest_ref "uc004dpr.3"; class_code "="; tss_id "TSS26595"; p_id "P26245";
chrX	hg19_knownGene	exon	51808426	51808517	.	-	.	gene_id "XLOC_029439"; transcript_id "5_00078960"; exon_number "8"; gene_name "uc004dpr.3"; oId "uc004dpr.3"; nearest_ref "uc004dpr.3"; class_code "="; tss_id "TSS26595"; p_id "P26245";
chrX	hg19_knownGene	exon	51808906	51808985	.	-	.	gene_id "XLOC_029439"; transcript_id "5_00078960"; exon_number "9"; gene_name "uc004dpr.3"; oId "uc004dpr.3"; nearest_ref "uc004dpr.3"; class_code "="; tss_id "TSS26595"; p_id "P26245";
chrX	hg19_knownGene	exon	51809179	51809242	.	-	.	gene_id "XLOC_029439"; transcript_id "5_00078960"; exon_number "10"; gene_name "uc004dpr.3"; oId "uc004dpr.3"; nearest_ref "uc004dpr.3"; class_code "="; tss_id "TSS26595"; p_id "P26245";
chrX	hg19_knownGene	exon	51809346	51809549	.	-	.	gene_id "XLOC_029439"; transcript_id "5_00078960"; exon_number "11"; gene_name "uc004dpr.3"; oId "uc004dpr.3"; nearest_ref "uc004dpr.3"; class_code "="; tss_id "TSS26595"; p_id "P26245";
chrX	hg19_knownGene	exon	51809961	51810794	.	-	.	gene_id "XLOC_029439"; transcript_id "5_00078960"; exon_number "12"; gene_name "uc004dpr.3"; oId "uc004dpr.3"; nearest_ref "uc004dpr.3"; class_code "="; tss_id "TSS26595"; p_id "P26245";
chrX	hg19_knownGene	exon	51811059	51811320	.	-	.	gene_id "XLOC_029439"; transcript_id "5_00078960"; exon_number "13"; gene_name "uc004dpr.3"; oId "uc004dpr.3"; nearest_ref "uc004dpr.3"; class_code "="; tss_id "TSS26595"; p_id "P26245";
chrX	hg19_knownGene	exon	51812226	51812368	.	-	.	gene_id "XLOC_029439"; transcript_id "5_00078960"; exon_number "14"; gene_name "uc004dpr.3"; oId "uc004dpr.3"; nearest_ref "uc004dpr.3"; class_code "="; tss_id "TSS26595"; p_id "P26245";
chrX	hg19_knownGene	exon	51806443	51806569	.	-	.	gene_id "XLOC_029440"; transcript_id "5_00078965"; exon_number "1"; gene_name "uc010njw.1"; oId "uc010njw.1"; nearest_ref "uc010njw.1"; class_code "=";
chrX	hg19_knownGene	exon	52108074	52111918	.	-	.	gene_id "XLOC_029441"; transcript_id "5_00078966"; exon_number "1"; gene_name "uc004dqd.2"; oId "uc004dqd.2"; nearest_ref "uc004dqd.2"; class_code "=";
chrX	hg19_knownGene	exon	52255221	52255329	.	-	.	gene_id "XLOC_029442"; transcript_id "5_00078967"; exon_number "1"; gene_name "uc004dqi.2"; oId "uc004dqi.2"; nearest_ref "uc004dqi.2"; class_code "="; tss_id "TSS26596"; p_id "P26252";
chrX	hg19_knownGene	exon	52257920	52258046	.	-	.	gene_id "XLOC_029442"; transcript_id "5_00078967"; exon_number "2"; gene_name "uc004dqi.2"; oId "uc004dqi.2"; nearest_ref "uc004dqi.2"; class_code "="; tss_id "TSS26596"; p_id "P26252";
chrX	hg19_knownGene	exon	52258574	52258715	.	-	.	gene_id "XLOC_029442"; transcript_id "5_00078967"; exon_number "3"; gene_name "uc004dqi.2"; oId "uc004dqi.2"; nearest_ref "uc004dqi.2"; class_code "="; tss_id "TSS26596"; p_id "P26252";
chrX	hg19_knownGene	exon	52259802	52260210	.	-	.	gene_id "XLOC_029442"; transcript_id "5_00078967"; exon_number "4"; gene_name "uc004dqi.2"; oId "uc004dqi.2"; nearest_ref "uc004dqi.2"; class_code "="; tss_id "TSS26596"; p_id "P26252";
chrX	hg19_knownGene	exon	52255221	52255329	.	-	.	gene_id "XLOC_029442"; transcript_id "5_00078969"; exon_number "1"; gene_name "uc004dqk.2"; oId "uc004dqk.2"; nearest_ref "uc004dqk.2"; class_code "="; tss_id "TSS26597"; p_id "P26251";
chrX	hg19_knownGene	exon	52257920	52258046	.	-	.	gene_id "XLOC_029442"; transcript_id "5_00078969"; exon_number "2"; gene_name "uc004dqk.2"; oId "uc004dqk.2"; nearest_ref "uc004dqk.2"; class_code "="; tss_id "TSS26597"; p_id "P26251";
chrX	hg19_knownGene	exon	52258574	52258715	.	-	.	gene_id "XLOC_029442"; transcript_id "5_00078969"; exon_number "3"; gene_name "uc004dqk.2"; oId "uc004dqk.2"; nearest_ref "uc004dqk.2"; class_code "="; tss_id "TSS26597"; p_id "P26251";
chrX	hg19_knownGene	exon	52260122	52260363	.	-	.	gene_id "XLOC_029442"; transcript_id "5_00078969"; exon_number "4"; gene_name "uc004dqk.2"; oId "uc004dqk.2"; nearest_ref "uc004dqk.2"; class_code "="; tss_id "TSS26597"; p_id "P26251";
chrX	hg19_knownGene	exon	52255221	52255329	.	-	.	gene_id "XLOC_029442"; transcript_id "5_00078968"; exon_number "1"; gene_name "uc004dqj.2"; oId "uc004dqj.2"; nearest_ref "uc004dqj.2"; class_code "="; tss_id "TSS26597"; p_id "P26250";
chrX	hg19_knownGene	exon	52257920	52258046	.	-	.	gene_id "XLOC_029442"; transcript_id "5_00078968"; exon_number "2"; gene_name "uc004dqj.2"; oId "uc004dqj.2"; nearest_ref "uc004dqj.2"; class_code "="; tss_id "TSS26597"; p_id "P26250";
chrX	hg19_knownGene	exon	52258558	52258715	.	-	.	gene_id "XLOC_029442"; transcript_id "5_00078968"; exon_number "3"; gene_name "uc004dqj.2"; oId "uc004dqj.2"; nearest_ref "uc004dqj.2"; class_code "="; tss_id "TSS26597"; p_id "P26250";
chrX	hg19_knownGene	exon	52260122	52260363	.	-	.	gene_id "XLOC_029442"; transcript_id "5_00078968"; exon_number "4"; gene_name "uc004dqj.2"; oId "uc004dqj.2"; nearest_ref "uc004dqj.2"; class_code "="; tss_id "TSS26597"; p_id "P26250";
chrX	Cufflinks	exon	52380354	52380462	.	-	.	gene_id "XLOC_029443"; transcript_id "5_00078970"; exon_number "1"; gene_name "uc004dql.2"; oId "uc004dql.2_ext"; nearest_ref "uc004dql.2"; class_code "="; tss_id "TSS26598"; p_id "P26253";
chrX	Cufflinks	exon	52383362	52383487	.	-	.	gene_id "XLOC_029443"; transcript_id "5_00078970"; exon_number "2"; gene_name "uc004dql.2"; oId "uc004dql.2_ext"; nearest_ref "uc004dql.2"; class_code "="; tss_id "TSS26598"; p_id "P26253";
chrX	Cufflinks	exon	52385359	52385464	.	-	.	gene_id "XLOC_029443"; transcript_id "5_00078970"; exon_number "3"; gene_name "uc004dql.2"; oId "uc004dql.2_ext"; nearest_ref "uc004dql.2"; class_code "="; tss_id "TSS26598"; p_id "P26253";
chrX	Cufflinks	exon	52385936	52386024	.	-	.	gene_id "XLOC_029443"; transcript_id "5_00078970"; exon_number "4"; gene_name "uc004dql.2"; oId "uc004dql.2_ext"; nearest_ref "uc004dql.2"; class_code "="; tss_id "TSS26598"; p_id "P26253";
chrX	Cufflinks	exon	52386817	52387133	.	-	.	gene_id "XLOC_029443"; transcript_id "5_00078970"; exon_number "5"; gene_name "uc004dql.2"; oId "uc004dql.2_ext"; nearest_ref "uc004dql.2"; class_code "="; tss_id "TSS26598"; p_id "P26253";
chrX	hg19_knownGene	exon	52528162	52528269	.	-	.	gene_id "XLOC_029444"; transcript_id "5_00078971"; exon_number "1"; gene_name "uc004dqq.2"; oId "uc004dqq.2"; nearest_ref "uc004dqq.2"; class_code "="; tss_id "TSS26599"; p_id "P26256";
chrX	hg19_knownGene	exon	52530860	52530986	.	-	.	gene_id "XLOC_029444"; transcript_id "5_00078971"; exon_number "2"; gene_name "uc004dqq.2"; oId "uc004dqq.2"; nearest_ref "uc004dqq.2"; class_code "="; tss_id "TSS26599"; p_id "P26256";
chrX	hg19_knownGene	exon	52531514	52531655	.	-	.	gene_id "XLOC_029444"; transcript_id "5_00078971"; exon_number "3"; gene_name "uc004dqq.2"; oId "uc004dqq.2"; nearest_ref "uc004dqq.2"; class_code "="; tss_id "TSS26599"; p_id "P26256";
chrX	hg19_knownGene	exon	52532742	52533150	.	-	.	gene_id "XLOC_029444"; transcript_id "5_00078971"; exon_number "4"; gene_name "uc004dqq.2"; oId "uc004dqq.2"; nearest_ref "uc004dqq.2"; class_code "="; tss_id "TSS26599"; p_id "P26256";
chrX	hg19_knownGene	exon	52528162	52528269	.	-	.	gene_id "XLOC_029444"; transcript_id "5_00078973"; exon_number "1"; gene_name "uc004dqs.2"; oId "uc004dqs.2"; nearest_ref "uc004dqs.2"; class_code "="; tss_id "TSS26600"; p_id "P26255";
chrX	hg19_knownGene	exon	52530860	52530986	.	-	.	gene_id "XLOC_029444"; transcript_id "5_00078973"; exon_number "2"; gene_name "uc004dqs.2"; oId "uc004dqs.2"; nearest_ref "uc004dqs.2"; class_code "="; tss_id "TSS26600"; p_id "P26255";
chrX	hg19_knownGene	exon	52531514	52531655	.	-	.	gene_id "XLOC_029444"; transcript_id "5_00078973"; exon_number "3"; gene_name "uc004dqs.2"; oId "uc004dqs.2"; nearest_ref "uc004dqs.2"; class_code "="; tss_id "TSS26600"; p_id "P26255";
chrX	hg19_knownGene	exon	52533062	52533303	.	-	.	gene_id "XLOC_029444"; transcript_id "5_00078973"; exon_number "4"; gene_name "uc004dqs.2"; oId "uc004dqs.2"; nearest_ref "uc004dqs.2"; class_code "="; tss_id "TSS26600"; p_id "P26255";
chrX	hg19_knownGene	exon	52528162	52528269	.	-	.	gene_id "XLOC_029444"; transcript_id "5_00078972"; exon_number "1"; gene_name "uc004dqr.2"; oId "uc004dqr.2"; nearest_ref "uc004dqr.2"; class_code "="; tss_id "TSS26600"; p_id "P26254";
chrX	hg19_knownGene	exon	52530860	52530986	.	-	.	gene_id "XLOC_029444"; transcript_id "5_00078972"; exon_number "2"; gene_name "uc004dqr.2"; oId "uc004dqr.2"; nearest_ref "uc004dqr.2"; class_code "="; tss_id "TSS26600"; p_id "P26254";
chrX	hg19_knownGene	exon	52531498	52531655	.	-	.	gene_id "XLOC_029444"; transcript_id "5_00078972"; exon_number "3"; gene_name "uc004dqr.2"; oId "uc004dqr.2"; nearest_ref "uc004dqr.2"; class_code "="; tss_id "TSS26600"; p_id "P26254";
chrX	hg19_knownGene	exon	52533062	52533303	.	-	.	gene_id "XLOC_029444"; transcript_id "5_00078972"; exon_number "4"; gene_name "uc004dqr.2"; oId "uc004dqr.2"; nearest_ref "uc004dqr.2"; class_code "="; tss_id "TSS26600"; p_id "P26254";
chrX	hg19_knownGene	exon	52541056	52541163	.	-	.	gene_id "XLOC_029445"; transcript_id "5_00078974"; exon_number "1"; gene_name "uc004dqt.2"; oId "uc004dqt.2"; nearest_ref "uc004dqt.2"; class_code "="; tss_id "TSS26601"; p_id "P26259";
chrX	hg19_knownGene	exon	52543754	52543880	.	-	.	gene_id "XLOC_029445"; transcript_id "5_00078974"; exon_number "2"; gene_name "uc004dqt.2"; oId "uc004dqt.2"; nearest_ref "uc004dqt.2"; class_code "="; tss_id "TSS26601"; p_id "P26259";
chrX	hg19_knownGene	exon	52544408	52544549	.	-	.	gene_id "XLOC_029445"; transcript_id "5_00078974"; exon_number "3"; gene_name "uc004dqt.2"; oId "uc004dqt.2"; nearest_ref "uc004dqt.2"; class_code "="; tss_id "TSS26601"; p_id "P26259";
chrX	hg19_knownGene	exon	52545636	52546044	.	-	.	gene_id "XLOC_029445"; transcript_id "5_00078974"; exon_number "4"; gene_name "uc004dqt.2"; oId "uc004dqt.2"; nearest_ref "uc004dqt.2"; class_code "="; tss_id "TSS26601"; p_id "P26259";
chrX	hg19_knownGene	exon	52541056	52541163	.	-	.	gene_id "XLOC_029445"; transcript_id "5_00078976"; exon_number "1"; gene_name "uc004dqv.2"; oId "uc004dqv.2"; nearest_ref "uc004dqv.2"; class_code "="; tss_id "TSS26602"; p_id "P26258";
chrX	hg19_knownGene	exon	52543754	52543880	.	-	.	gene_id "XLOC_029445"; transcript_id "5_00078976"; exon_number "2"; gene_name "uc004dqv.2"; oId "uc004dqv.2"; nearest_ref "uc004dqv.2"; class_code "="; tss_id "TSS26602"; p_id "P26258";
chrX	hg19_knownGene	exon	52544408	52544549	.	-	.	gene_id "XLOC_029445"; transcript_id "5_00078976"; exon_number "3"; gene_name "uc004dqv.2"; oId "uc004dqv.2"; nearest_ref "uc004dqv.2"; class_code "="; tss_id "TSS26602"; p_id "P26258";
chrX	hg19_knownGene	exon	52545956	52546197	.	-	.	gene_id "XLOC_029445"; transcript_id "5_00078976"; exon_number "4"; gene_name "uc004dqv.2"; oId "uc004dqv.2"; nearest_ref "uc004dqv.2"; class_code "="; tss_id "TSS26602"; p_id "P26258";
chrX	hg19_knownGene	exon	52541056	52541163	.	-	.	gene_id "XLOC_029445"; transcript_id "5_00078975"; exon_number "1"; gene_name "uc004dqu.2"; oId "uc004dqu.2"; nearest_ref "uc004dqu.2"; class_code "="; tss_id "TSS26602"; p_id "P26257";
chrX	hg19_knownGene	exon	52543754	52543880	.	-	.	gene_id "XLOC_029445"; transcript_id "5_00078975"; exon_number "2"; gene_name "uc004dqu.2"; oId "uc004dqu.2"; nearest_ref "uc004dqu.2"; class_code "="; tss_id "TSS26602"; p_id "P26257";
chrX	hg19_knownGene	exon	52544392	52544549	.	-	.	gene_id "XLOC_029445"; transcript_id "5_00078975"; exon_number "3"; gene_name "uc004dqu.2"; oId "uc004dqu.2"; nearest_ref "uc004dqu.2"; class_code "="; tss_id "TSS26602"; p_id "P26257";
chrX	hg19_knownGene	exon	52545956	52546197	.	-	.	gene_id "XLOC_029445"; transcript_id "5_00078975"; exon_number "4"; gene_name "uc004dqu.2"; oId "uc004dqu.2"; nearest_ref "uc004dqu.2"; class_code "="; tss_id "TSS26602"; p_id "P26257";
chrX	hg19_knownGene	exon	52673111	52673720	.	-	.	gene_id "XLOC_029446"; transcript_id "5_00078977"; exon_number "1"; gene_name "uc004dqx.1"; oId "uc004dqx.1"; nearest_ref "uc004dqx.1"; class_code "="; tss_id "TSS26603"; p_id "P26260";
chrX	hg19_knownGene	exon	52674489	52674593	.	-	.	gene_id "XLOC_029446"; transcript_id "5_00078977"; exon_number "2"; gene_name "uc004dqx.1"; oId "uc004dqx.1"; nearest_ref "uc004dqx.1"; class_code "="; tss_id "TSS26603"; p_id "P26260";
chrX	hg19_knownGene	exon	52677311	52677446	.	-	.	gene_id "XLOC_029446"; transcript_id "5_00078977"; exon_number "3"; gene_name "uc004dqx.1"; oId "uc004dqx.1"; nearest_ref "uc004dqx.1"; class_code "="; tss_id "TSS26603"; p_id "P26260";
chrX	hg19_knownGene	exon	52679403	52679452	.	-	.	gene_id "XLOC_029446"; transcript_id "5_00078977"; exon_number "4"; gene_name "uc004dqx.1"; oId "uc004dqx.1"; nearest_ref "uc004dqx.1"; class_code "="; tss_id "TSS26603"; p_id "P26260";
chrX	hg19_knownGene	exon	52681302	52681397	.	-	.	gene_id "XLOC_029446"; transcript_id "5_00078977"; exon_number "5"; gene_name "uc004dqx.1"; oId "uc004dqx.1"; nearest_ref "uc004dqx.1"; class_code "="; tss_id "TSS26603"; p_id "P26260";
chrX	hg19_knownGene	exon	52681920	52682034	.	-	.	gene_id "XLOC_029446"; transcript_id "5_00078977"; exon_number "6"; gene_name "uc004dqx.1"; oId "uc004dqx.1"; nearest_ref "uc004dqx.1"; class_code "="; tss_id "TSS26603"; p_id "P26260";
chrX	hg19_knownGene	exon	52682454	52682542	.	-	.	gene_id "XLOC_029446"; transcript_id "5_00078977"; exon_number "7"; gene_name "uc004dqx.1"; oId "uc004dqx.1"; nearest_ref "uc004dqx.1"; class_code "="; tss_id "TSS26603"; p_id "P26260";
chrX	hg19_knownGene	exon	52683812	52683950	.	-	.	gene_id "XLOC_029446"; transcript_id "5_00078977"; exon_number "8"; gene_name "uc004dqx.1"; oId "uc004dqx.1"; nearest_ref "uc004dqx.1"; class_code "="; tss_id "TSS26603"; p_id "P26260";
chrX	hg19_knownGene	exon	52725946	52726568	.	-	.	gene_id "XLOC_029447"; transcript_id "5_00078979"; exon_number "1"; gene_name "uc004dqz.1"; oId "uc004dqz.1"; nearest_ref "uc004dqz.1"; class_code "="; tss_id "TSS26604"; p_id "P26262";
chrX	hg19_knownGene	exon	52727034	52727138	.	-	.	gene_id "XLOC_029447"; transcript_id "5_00078979"; exon_number "2"; gene_name "uc004dqz.1"; oId "uc004dqz.1"; nearest_ref "uc004dqz.1"; class_code "="; tss_id "TSS26604"; p_id "P26262";
chrX	hg19_knownGene	exon	52729493	52729628	.	-	.	gene_id "XLOC_029447"; transcript_id "5_00078979"; exon_number "3"; gene_name "uc004dqz.1"; oId "uc004dqz.1"; nearest_ref "uc004dqz.1"; class_code "="; tss_id "TSS26604"; p_id "P26262";
chrX	hg19_knownGene	exon	52731631	52731680	.	-	.	gene_id "XLOC_029447"; transcript_id "5_00078979"; exon_number "4"; gene_name "uc004dqz.1"; oId "uc004dqz.1"; nearest_ref "uc004dqz.1"; class_code "="; tss_id "TSS26604"; p_id "P26262";
chrX	hg19_knownGene	exon	52733547	52733642	.	-	.	gene_id "XLOC_029447"; transcript_id "5_00078979"; exon_number "5"; gene_name "uc004dqz.1"; oId "uc004dqz.1"; nearest_ref "uc004dqz.1"; class_code "="; tss_id "TSS26604"; p_id "P26262";
chrX	hg19_knownGene	exon	52734178	52734292	.	-	.	gene_id "XLOC_029447"; transcript_id "5_00078979"; exon_number "6"; gene_name "uc004dqz.1"; oId "uc004dqz.1"; nearest_ref "uc004dqz.1"; class_code "="; tss_id "TSS26604"; p_id "P26262";
chrX	hg19_knownGene	exon	52734731	52734819	.	-	.	gene_id "XLOC_029447"; transcript_id "5_00078979"; exon_number "7"; gene_name "uc004dqz.1"; oId "uc004dqz.1"; nearest_ref "uc004dqz.1"; class_code "="; tss_id "TSS26604"; p_id "P26262";
chrX	hg19_knownGene	exon	52736162	52736249	.	-	.	gene_id "XLOC_029447"; transcript_id "5_00078979"; exon_number "8"; gene_name "uc004dqz.1"; oId "uc004dqz.1"; nearest_ref "uc004dqz.1"; class_code "="; tss_id "TSS26604"; p_id "P26262";
chrX	hg19_knownGene	exon	52725946	52726568	.	-	.	gene_id "XLOC_029447"; transcript_id "5_00078978"; exon_number "1"; gene_name "uc004dqy.1"; oId "uc004dqy.1"; nearest_ref "uc004dqy.1"; class_code "="; tss_id "TSS26604"; p_id "P26261";
chrX	hg19_knownGene	exon	52727034	52727138	.	-	.	gene_id "XLOC_029447"; transcript_id "5_00078978"; exon_number "2"; gene_name "uc004dqy.1"; oId "uc004dqy.1"; nearest_ref "uc004dqy.1"; class_code "="; tss_id "TSS26604"; p_id "P26261";
chrX	hg19_knownGene	exon	52727836	52727981	.	-	.	gene_id "XLOC_029447"; transcript_id "5_00078978"; exon_number "3"; gene_name "uc004dqy.1"; oId "uc004dqy.1"; nearest_ref "uc004dqy.1"; class_code "="; tss_id "TSS26604"; p_id "P26261";
chrX	hg19_knownGene	exon	52729493	52729628	.	-	.	gene_id "XLOC_029447"; transcript_id "5_00078978"; exon_number "4"; gene_name "uc004dqy.1"; oId "uc004dqy.1"; nearest_ref "uc004dqy.1"; class_code "="; tss_id "TSS26604"; p_id "P26261";
chrX	hg19_knownGene	exon	52731631	52731680	.	-	.	gene_id "XLOC_029447"; transcript_id "5_00078978"; exon_number "5"; gene_name "uc004dqy.1"; oId "uc004dqy.1"; nearest_ref "uc004dqy.1"; class_code "="; tss_id "TSS26604"; p_id "P26261";
chrX	hg19_knownGene	exon	52733547	52733642	.	-	.	gene_id "XLOC_029447"; transcript_id "5_00078978"; exon_number "6"; gene_name "uc004dqy.1"; oId "uc004dqy.1"; nearest_ref "uc004dqy.1"; class_code "="; tss_id "TSS26604"; p_id "P26261";
chrX	hg19_knownGene	exon	52734178	52734292	.	-	.	gene_id "XLOC_029447"; transcript_id "5_00078978"; exon_number "7"; gene_name "uc004dqy.1"; oId "uc004dqy.1"; nearest_ref "uc004dqy.1"; class_code "="; tss_id "TSS26604"; p_id "P26261";
chrX	hg19_knownGene	exon	52734731	52734819	.	-	.	gene_id "XLOC_029447"; transcript_id "5_00078978"; exon_number "8"; gene_name "uc004dqy.1"; oId "uc004dqy.1"; nearest_ref "uc004dqy.1"; class_code "="; tss_id "TSS26604"; p_id "P26261";
chrX	hg19_knownGene	exon	52736162	52736249	.	-	.	gene_id "XLOC_029447"; transcript_id "5_00078978"; exon_number "9"; gene_name "uc004dqy.1"; oId "uc004dqy.1"; nearest_ref "uc004dqy.1"; class_code "="; tss_id "TSS26604"; p_id "P26261";
chrX	hg19_knownGene	exon	52825186	52825671	.	-	.	gene_id "XLOC_029448"; transcript_id "5_00078980"; exon_number "1"; gene_name "uc004drc.1"; oId "uc004drc.1"; nearest_ref "uc004drc.1"; class_code "="; tss_id "TSS26605"; p_id "P26263";
chrX	hg19_knownGene	exon	52826314	52826388	.	-	.	gene_id "XLOC_029448"; transcript_id "5_00078980"; exon_number "2"; gene_name "uc004drc.1"; oId "uc004drc.1"; nearest_ref "uc004drc.1"; class_code "="; tss_id "TSS26605"; p_id "P26263";
chrX	Cufflinks	exon	52861721	52862979	.	-	.	gene_id "XLOC_029449"; transcript_id "5_00078981"; exon_number "1"; oId "SC4.33201.1"; class_code ".";
chrX	hg19_knownGene	exon	52891560	52891669	.	-	.	gene_id "XLOC_029450"; transcript_id "5_00078982"; exon_number "1"; gene_name "uc004dre.2"; oId "uc004dre.2"; nearest_ref "uc004dre.2"; class_code "="; tss_id "TSS26606"; p_id "P26264";
chrX	hg19_knownGene	exon	52893804	52893929	.	-	.	gene_id "XLOC_029450"; transcript_id "5_00078982"; exon_number "2"; gene_name "uc004dre.2"; oId "uc004dre.2"; nearest_ref "uc004dre.2"; class_code "="; tss_id "TSS26606"; p_id "P26264";
chrX	hg19_knownGene	exon	52895462	52895567	.	-	.	gene_id "XLOC_029450"; transcript_id "5_00078982"; exon_number "3"; gene_name "uc004dre.2"; oId "uc004dre.2"; nearest_ref "uc004dre.2"; class_code "="; tss_id "TSS26606"; p_id "P26264";
chrX	hg19_knownGene	exon	52896084	52896172	.	-	.	gene_id "XLOC_029450"; transcript_id "5_00078982"; exon_number "4"; gene_name "uc004dre.2"; oId "uc004dre.2"; nearest_ref "uc004dre.2"; class_code "="; tss_id "TSS26606"; p_id "P26264";
chrX	hg19_knownGene	exon	52896281	52896332	.	-	.	gene_id "XLOC_029450"; transcript_id "5_00078982"; exon_number "5"; gene_name "uc004dre.2"; oId "uc004dre.2"; nearest_ref "uc004dre.2"; class_code "="; tss_id "TSS26606"; p_id "P26264";
chrX	hg19_knownGene	exon	52891560	52891669	.	-	.	gene_id "XLOC_029450"; transcript_id "5_00078983"; exon_number "1"; gene_name "uc004drf.2"; oId "uc004drf.2"; nearest_ref "uc004drf.2"; class_code "="; tss_id "TSS26607"; p_id "P26264";
chrX	hg19_knownGene	exon	52893804	52893929	.	-	.	gene_id "XLOC_029450"; transcript_id "5_00078983"; exon_number "2"; gene_name "uc004drf.2"; oId "uc004drf.2"; nearest_ref "uc004drf.2"; class_code "="; tss_id "TSS26607"; p_id "P26264";
chrX	hg19_knownGene	exon	52895462	52895567	.	-	.	gene_id "XLOC_029450"; transcript_id "5_00078983"; exon_number "3"; gene_name "uc004drf.2"; oId "uc004drf.2"; nearest_ref "uc004drf.2"; class_code "="; tss_id "TSS26607"; p_id "P26264";
chrX	hg19_knownGene	exon	52896084	52896172	.	-	.	gene_id "XLOC_029450"; transcript_id "5_00078983"; exon_number "4"; gene_name "uc004drf.2"; oId "uc004drf.2"; nearest_ref "uc004drf.2"; class_code "="; tss_id "TSS26607"; p_id "P26264";
chrX	hg19_knownGene	exon	52897037	52897119	.	-	.	gene_id "XLOC_029450"; transcript_id "5_00078983"; exon_number "5"; gene_name "uc004drf.2"; oId "uc004drf.2"; nearest_ref "uc004drf.2"; class_code "="; tss_id "TSS26607"; p_id "P26264";
chrX	Cufflinks	exon	52949062	52949351	.	-	.	gene_id "XLOC_029451"; transcript_id "5_00082035"; exon_number "1"; oId "upf1_r4.39600.1"; class_code "u";
chrX	Cufflinks	exon	52955595	52956953	.	-	.	gene_id "XLOC_029452"; transcript_id "5_00078984"; exon_number "1"; gene_name "uc004drm.2"; oId "uc004drm.2_ext"; nearest_ref "uc004drm.2"; class_code "="; tss_id "TSS26608";
chrX	Cufflinks	exon	52975803	52975881	.	-	.	gene_id "XLOC_029452"; transcript_id "5_00078984"; exon_number "2"; gene_name "uc004drm.2"; oId "uc004drm.2_ext"; nearest_ref "uc004drm.2"; class_code "="; tss_id "TSS26608";
chrX	Cufflinks	exon	52976812	52977913	.	-	.	gene_id "XLOC_029452"; transcript_id "5_00078984"; exon_number "3"; gene_name "uc004drm.2"; oId "uc004drm.2_ext"; nearest_ref "uc004drm.2"; class_code "="; tss_id "TSS26608";
chrX	Cufflinks	exon	52987602	52987991	.	-	.	gene_id "XLOC_029452"; transcript_id "5_00078984"; exon_number "4"; gene_name "uc004drm.2"; oId "uc004drm.2_ext"; nearest_ref "uc004drm.2"; class_code "="; tss_id "TSS26608";
chrX	hg19_knownGene	exon	52976466	52977913	.	-	.	gene_id "XLOC_029452"; transcript_id "5_00078985"; exon_number "1"; gene_name "uc004drn.2"; oId "uc004drn.2"; nearest_ref "uc004drn.2"; class_code "="; tss_id "TSS26609"; p_id "P26265";
chrX	hg19_knownGene	exon	52984352	52984441	.	-	.	gene_id "XLOC_029452"; transcript_id "5_00078985"; exon_number "2"; gene_name "uc004drn.2"; oId "uc004drn.2"; nearest_ref "uc004drn.2"; class_code "="; tss_id "TSS26609"; p_id "P26265";
chrX	hg19_knownGene	exon	52985471	52985953	.	-	.	gene_id "XLOC_029452"; transcript_id "5_00078985"; exon_number "3"; gene_name "uc004drn.2"; oId "uc004drn.2"; nearest_ref "uc004drn.2"; class_code "="; tss_id "TSS26609"; p_id "P26265";
chrX	hg19_knownGene	exon	52976466	52977913	.	-	.	gene_id "XLOC_029452"; transcript_id "5_00078986"; exon_number "1"; gene_name "uc004dro.2"; oId "uc004dro.2"; nearest_ref "uc004dro.2"; class_code "="; tss_id "TSS26610"; p_id "P26265";
chrX	hg19_knownGene	exon	52984352	52984444	.	-	.	gene_id "XLOC_029452"; transcript_id "5_00078986"; exon_number "2"; gene_name "uc004dro.2"; oId "uc004dro.2"; nearest_ref "uc004dro.2"; class_code "="; tss_id "TSS26610"; p_id "P26265";
chrX	hg19_knownGene	exon	52985471	52986176	.	-	.	gene_id "XLOC_029452"; transcript_id "5_00078986"; exon_number "3"; gene_name "uc004dro.2"; oId "uc004dro.2"; nearest_ref "uc004dro.2"; class_code "="; tss_id "TSS26610"; p_id "P26265";
chrX	hg19_knownGene	exon	52976466	52977913	.	-	.	gene_id "XLOC_029452"; transcript_id "5_00078988"; exon_number "1"; gene_name "uc004drq.2"; oId "uc004drq.2"; nearest_ref "uc004drq.2"; class_code "="; tss_id "TSS26611"; p_id "P26265";
chrX	hg19_knownGene	exon	52985471	52985953	.	-	.	gene_id "XLOC_029452"; transcript_id "5_00078988"; exon_number "2"; gene_name "uc004drq.2"; oId "uc004drq.2"; nearest_ref "uc004drq.2"; class_code "="; tss_id "TSS26611"; p_id "P26265";
chrX	hg19_knownGene	exon	52987602	52987698	.	-	.	gene_id "XLOC_029452"; transcript_id "5_00078988"; exon_number "3"; gene_name "uc004drq.2"; oId "uc004drq.2"; nearest_ref "uc004drq.2"; class_code "="; tss_id "TSS26611"; p_id "P26265";
chrX	hg19_knownGene	exon	52976466	52977913	.	-	.	gene_id "XLOC_029452"; transcript_id "5_00078987"; exon_number "1"; gene_name "uc004drp.2"; oId "uc004drp.2"; nearest_ref "uc004drp.2"; class_code "="; tss_id "TSS26611"; p_id "P26265";
chrX	hg19_knownGene	exon	52984352	52984444	.	-	.	gene_id "XLOC_029452"; transcript_id "5_00078987"; exon_number "2"; gene_name "uc004drp.2"; oId "uc004drp.2"; nearest_ref "uc004drp.2"; class_code "="; tss_id "TSS26611"; p_id "P26265";
chrX	hg19_knownGene	exon	52985471	52985544	.	-	.	gene_id "XLOC_029452"; transcript_id "5_00078987"; exon_number "3"; gene_name "uc004drp.2"; oId "uc004drp.2"; nearest_ref "uc004drp.2"; class_code "="; tss_id "TSS26611"; p_id "P26265";
chrX	hg19_knownGene	exon	52987602	52987698	.	-	.	gene_id "XLOC_029452"; transcript_id "5_00078987"; exon_number "4"; gene_name "uc004drp.2"; oId "uc004drp.2"; nearest_ref "uc004drp.2"; class_code "="; tss_id "TSS26611"; p_id "P26265";
chrX	hg19_knownGene	exon	52976466	52977913	.	-	.	gene_id "XLOC_029452"; transcript_id "5_00078990"; exon_number "1"; gene_name "uc004drs.2"; oId "uc004drs.2"; nearest_ref "uc004drs.2"; class_code "="; tss_id "TSS26612"; p_id "P26265";
chrX	hg19_knownGene	exon	52985471	52985544	.	-	.	gene_id "XLOC_029452"; transcript_id "5_00078990"; exon_number "2"; gene_name "uc004drs.2"; oId "uc004drs.2"; nearest_ref "uc004drs.2"; class_code "="; tss_id "TSS26612"; p_id "P26265";
chrX	hg19_knownGene	exon	53024485	53024643	.	-	.	gene_id "XLOC_029452"; transcript_id "5_00078990"; exon_number "3"; gene_name "uc004drs.2"; oId "uc004drs.2"; nearest_ref "uc004drs.2"; class_code "="; tss_id "TSS26612"; p_id "P26265";
chrX	hg19_knownGene	exon	52976466	52977913	.	-	.	gene_id "XLOC_029452"; transcript_id "5_00078989"; exon_number "1"; gene_name "uc004drr.2"; oId "uc004drr.2"; nearest_ref "uc004drr.2"; class_code "="; tss_id "TSS26612"; p_id "P26265";
chrX	hg19_knownGene	exon	52984352	52984444	.	-	.	gene_id "XLOC_029452"; transcript_id "5_00078989"; exon_number "2"; gene_name "uc004drr.2"; oId "uc004drr.2"; nearest_ref "uc004drr.2"; class_code "="; tss_id "TSS26612"; p_id "P26265";
chrX	hg19_knownGene	exon	52985471	52985544	.	-	.	gene_id "XLOC_029452"; transcript_id "5_00078989"; exon_number "3"; gene_name "uc004drr.2"; oId "uc004drr.2"; nearest_ref "uc004drr.2"; class_code "="; tss_id "TSS26612"; p_id "P26265";
chrX	hg19_knownGene	exon	53024485	53024643	.	-	.	gene_id "XLOC_029452"; transcript_id "5_00078989"; exon_number "4"; gene_name "uc004drr.2"; oId "uc004drr.2"; nearest_ref "uc004drr.2"; class_code "="; tss_id "TSS26612"; p_id "P26265";
chrX	hg19_knownGene	exon	52976812	52977913	.	-	.	gene_id "XLOC_029452"; transcript_id "5_00078991"; exon_number "1"; gene_name "uc004drt.1"; oId "uc004drt.1"; nearest_ref "uc004drt.1"; class_code "="; tss_id "TSS26613"; p_id "P26265";
chrX	hg19_knownGene	exon	52984352	52984444	.	-	.	gene_id "XLOC_029452"; transcript_id "5_00078991"; exon_number "2"; gene_name "uc004drt.1"; oId "uc004drt.1"; nearest_ref "uc004drt.1"; class_code "="; tss_id "TSS26613"; p_id "P26265";
chrX	hg19_knownGene	exon	52985471	52985544	.	-	.	gene_id "XLOC_029452"; transcript_id "5_00078991"; exon_number "3"; gene_name "uc004drt.1"; oId "uc004drt.1"; nearest_ref "uc004drt.1"; class_code "="; tss_id "TSS26613"; p_id "P26265";
chrX	hg19_knownGene	exon	52993271	52993397	.	-	.	gene_id "XLOC_029452"; transcript_id "5_00078991"; exon_number "4"; gene_name "uc004drt.1"; oId "uc004drt.1"; nearest_ref "uc004drt.1"; class_code "="; tss_id "TSS26613"; p_id "P26265";
chrX	Cufflinks	exon	52963640	52963861	.	-	.	gene_id "XLOC_029453"; transcript_id "5_00082036"; exon_number "1"; gene_name "uc004drm.2"; oId "upf1_r4.39602.1"; nearest_ref "uc004drm.2"; class_code "i";
chrX	Cufflinks	exon	52963773	52964173	.	-	.	gene_id "XLOC_029453"; transcript_id "5_00080614"; exon_number "1"; gene_name "uc004drm.2"; oId "SC4.33241.1"; nearest_ref "uc004drm.2"; class_code "i";
chrX	Cufflinks	exon	53172640	53172773	.	-	.	gene_id "XLOC_029454"; transcript_id "5_00080615"; exon_number "1"; gene_name "uc004dry.2"; oId "SC4.33215.1"; nearest_ref "uc004dry.2"; class_code "x";
chrX	Cufflinks	exon	53193567	53193733	.	-	.	gene_id "XLOC_029455"; transcript_id "5_00078992"; exon_number "1"; oId "SC3.21377.1"; class_code ".";
chrX	Cufflinks	exon	53205461	53205804	.	-	.	gene_id "XLOC_029456"; transcript_id "5_00082037"; exon_number "1"; gene_name "uc004dsa.2"; oId "upf1_r4.39711.1"; nearest_ref "uc004dsa.2"; class_code "j"; tss_id "TSS26614";
chrX	Cufflinks	exon	53208927	53209008	.	-	.	gene_id "XLOC_029456"; transcript_id "5_00082037"; exon_number "2"; gene_name "uc004dsa.2"; oId "upf1_r4.39711.1"; nearest_ref "uc004dsa.2"; class_code "j"; tss_id "TSS26614";
chrX	Cufflinks	exon	53222619	53222818	.	-	.	gene_id "XLOC_029456"; transcript_id "5_00082037"; exon_number "3"; gene_name "uc004dsa.2"; oId "upf1_r4.39711.1"; nearest_ref "uc004dsa.2"; class_code "j"; tss_id "TSS26614";
chrX	Cufflinks	exon	53222964	53223033	.	-	.	gene_id "XLOC_029456"; transcript_id "5_00082037"; exon_number "4"; gene_name "uc004dsa.2"; oId "upf1_r4.39711.1"; nearest_ref "uc004dsa.2"; class_code "j"; tss_id "TSS26614";
chrX	Cufflinks	exon	53223321	53223920	.	-	.	gene_id "XLOC_029456"; transcript_id "5_00082037"; exon_number "5"; gene_name "uc004dsa.2"; oId "upf1_r4.39711.1"; nearest_ref "uc004dsa.2"; class_code "j"; tss_id "TSS26614";
chrX	Cufflinks	exon	53224113	53224250	.	-	.	gene_id "XLOC_029456"; transcript_id "5_00082037"; exon_number "6"; gene_name "uc004dsa.2"; oId "upf1_r4.39711.1"; nearest_ref "uc004dsa.2"; class_code "j"; tss_id "TSS26614";
chrX	Cufflinks	exon	53224413	53224592	.	-	.	gene_id "XLOC_029456"; transcript_id "5_00082037"; exon_number "7"; gene_name "uc004dsa.2"; oId "upf1_r4.39711.1"; nearest_ref "uc004dsa.2"; class_code "j"; tss_id "TSS26614";
chrX	Cufflinks	exon	53225098	53225236	.	-	.	gene_id "XLOC_029456"; transcript_id "5_00082037"; exon_number "8"; gene_name "uc004dsa.2"; oId "upf1_r4.39711.1"; nearest_ref "uc004dsa.2"; class_code "j"; tss_id "TSS26614";
chrX	Cufflinks	exon	53225868	53226226	.	-	.	gene_id "XLOC_029456"; transcript_id "5_00082037"; exon_number "9"; gene_name "uc004dsa.2"; oId "upf1_r4.39711.1"; nearest_ref "uc004dsa.2"; class_code "j"; tss_id "TSS26614";
chrX	Cufflinks	exon	53226953	53227058	.	-	.	gene_id "XLOC_029456"; transcript_id "5_00082037"; exon_number "10"; gene_name "uc004dsa.2"; oId "upf1_r4.39711.1"; nearest_ref "uc004dsa.2"; class_code "j"; tss_id "TSS26614";
chrX	Cufflinks	exon	53227672	53227819	.	-	.	gene_id "XLOC_029456"; transcript_id "5_00082037"; exon_number "11"; gene_name "uc004dsa.2"; oId "upf1_r4.39711.1"; nearest_ref "uc004dsa.2"; class_code "j"; tss_id "TSS26614";
chrX	Cufflinks	exon	53227946	53228070	.	-	.	gene_id "XLOC_029456"; transcript_id "5_00082037"; exon_number "12"; gene_name "uc004dsa.2"; oId "upf1_r4.39711.1"; nearest_ref "uc004dsa.2"; class_code "j"; tss_id "TSS26614";
chrX	Cufflinks	exon	53228159	53228340	.	-	.	gene_id "XLOC_029456"; transcript_id "5_00082037"; exon_number "13"; gene_name "uc004dsa.2"; oId "upf1_r4.39711.1"; nearest_ref "uc004dsa.2"; class_code "j"; tss_id "TSS26614";
chrX	Cufflinks	exon	53230732	53230926	.	-	.	gene_id "XLOC_029456"; transcript_id "5_00082037"; exon_number "14"; gene_name "uc004dsa.2"; oId "upf1_r4.39711.1"; nearest_ref "uc004dsa.2"; class_code "j"; tss_id "TSS26614";
chrX	Cufflinks	exon	53231036	53231155	.	-	.	gene_id "XLOC_029456"; transcript_id "5_00082037"; exon_number "15"; gene_name "uc004dsa.2"; oId "upf1_r4.39711.1"; nearest_ref "uc004dsa.2"; class_code "j"; tss_id "TSS26614";
chrX	Cufflinks	exon	53239596	53239758	.	-	.	gene_id "XLOC_029456"; transcript_id "5_00082037"; exon_number "16"; gene_name "uc004dsa.2"; oId "upf1_r4.39711.1"; nearest_ref "uc004dsa.2"; class_code "j"; tss_id "TSS26614";
chrX	Cufflinks	exon	53239858	53240039	.	-	.	gene_id "XLOC_029456"; transcript_id "5_00082037"; exon_number "17"; gene_name "uc004dsa.2"; oId "upf1_r4.39711.1"; nearest_ref "uc004dsa.2"; class_code "j"; tss_id "TSS26614";
chrX	Cufflinks	exon	53240679	53240837	.	-	.	gene_id "XLOC_029456"; transcript_id "5_00082037"; exon_number "18"; gene_name "uc004dsa.2"; oId "upf1_r4.39711.1"; nearest_ref "uc004dsa.2"; class_code "j"; tss_id "TSS26614";
chrX	Cufflinks	exon	53240969	53241088	.	-	.	gene_id "XLOC_029456"; transcript_id "5_00082037"; exon_number "19"; gene_name "uc004dsa.2"; oId "upf1_r4.39711.1"; nearest_ref "uc004dsa.2"; class_code "j"; tss_id "TSS26614";
chrX	Cufflinks	exon	53243871	53244029	.	-	.	gene_id "XLOC_029456"; transcript_id "5_00082037"; exon_number "20"; gene_name "uc004dsa.2"; oId "upf1_r4.39711.1"; nearest_ref "uc004dsa.2"; class_code "j"; tss_id "TSS26614";
chrX	Cufflinks	exon	53244977	53245158	.	-	.	gene_id "XLOC_029456"; transcript_id "5_00082037"; exon_number "21"; gene_name "uc004dsa.2"; oId "upf1_r4.39711.1"; nearest_ref "uc004dsa.2"; class_code "j"; tss_id "TSS26614";
chrX	Cufflinks	exon	53245256	53245379	.	-	.	gene_id "XLOC_029456"; transcript_id "5_00082037"; exon_number "22"; gene_name "uc004dsa.2"; oId "upf1_r4.39711.1"; nearest_ref "uc004dsa.2"; class_code "j"; tss_id "TSS26614";
chrX	Cufflinks	exon	53246325	53246459	.	-	.	gene_id "XLOC_029456"; transcript_id "5_00082037"; exon_number "23"; gene_name "uc004dsa.2"; oId "upf1_r4.39711.1"; nearest_ref "uc004dsa.2"; class_code "j"; tss_id "TSS26614";
chrX	Cufflinks	exon	53246978	53247148	.	-	.	gene_id "XLOC_029456"; transcript_id "5_00082037"; exon_number "24"; gene_name "uc004dsa.2"; oId "upf1_r4.39711.1"; nearest_ref "uc004dsa.2"; class_code "j"; tss_id "TSS26614";
chrX	Cufflinks	exon	53247458	53247580	.	-	.	gene_id "XLOC_029456"; transcript_id "5_00082037"; exon_number "25"; gene_name "uc004dsa.2"; oId "upf1_r4.39711.1"; nearest_ref "uc004dsa.2"; class_code "j"; tss_id "TSS26614";
chrX	Cufflinks	exon	53250021	53250098	.	-	.	gene_id "XLOC_029456"; transcript_id "5_00082037"; exon_number "26"; gene_name "uc004dsa.2"; oId "upf1_r4.39711.1"; nearest_ref "uc004dsa.2"; class_code "j"; tss_id "TSS26614";
chrX	Cufflinks	exon	53253922	53254627	.	-	.	gene_id "XLOC_029456"; transcript_id "5_00082037"; exon_number "27"; gene_name "uc004dsa.2"; oId "upf1_r4.39711.1"; nearest_ref "uc004dsa.2"; class_code "j"; tss_id "TSS26614";
chrX	Cufflinks	exon	53205461	53205804	.	-	.	gene_id "XLOC_029456"; transcript_id "5_00078993"; exon_number "1"; gene_name "uc011moc.1"; oId "uc011moc.1_ext"; nearest_ref "uc011moc.1"; class_code "="; tss_id "TSS26614";
chrX	Cufflinks	exon	53208927	53209008	.	-	.	gene_id "XLOC_029456"; transcript_id "5_00078993"; exon_number "2"; gene_name "uc011moc.1"; oId "uc011moc.1_ext"; nearest_ref "uc011moc.1"; class_code "="; tss_id "TSS26614";
chrX	Cufflinks	exon	53222619	53222818	.	-	.	gene_id "XLOC_029456"; transcript_id "5_00078993"; exon_number "3"; gene_name "uc011moc.1"; oId "uc011moc.1_ext"; nearest_ref "uc011moc.1"; class_code "="; tss_id "TSS26614";
chrX	Cufflinks	exon	53222955	53223033	.	-	.	gene_id "XLOC_029456"; transcript_id "5_00078993"; exon_number "4"; gene_name "uc011moc.1"; oId "uc011moc.1_ext"; nearest_ref "uc011moc.1"; class_code "="; tss_id "TSS26614";
chrX	Cufflinks	exon	53223321	53223920	.	-	.	gene_id "XLOC_029456"; transcript_id "5_00078993"; exon_number "5"; gene_name "uc011moc.1"; oId "uc011moc.1_ext"; nearest_ref "uc011moc.1"; class_code "="; tss_id "TSS26614";
chrX	Cufflinks	exon	53224113	53224250	.	-	.	gene_id "XLOC_029456"; transcript_id "5_00078993"; exon_number "6"; gene_name "uc011moc.1"; oId "uc011moc.1_ext"; nearest_ref "uc011moc.1"; class_code "="; tss_id "TSS26614";
chrX	Cufflinks	exon	53224413	53224592	.	-	.	gene_id "XLOC_029456"; transcript_id "5_00078993"; exon_number "7"; gene_name "uc011moc.1"; oId "uc011moc.1_ext"; nearest_ref "uc011moc.1"; class_code "="; tss_id "TSS26614";
chrX	Cufflinks	exon	53225098	53225236	.	-	.	gene_id "XLOC_029456"; transcript_id "5_00078993"; exon_number "8"; gene_name "uc011moc.1"; oId "uc011moc.1_ext"; nearest_ref "uc011moc.1"; class_code "="; tss_id "TSS26614";
chrX	Cufflinks	exon	53225868	53226226	.	-	.	gene_id "XLOC_029456"; transcript_id "5_00078993"; exon_number "9"; gene_name "uc011moc.1"; oId "uc011moc.1_ext"; nearest_ref "uc011moc.1"; class_code "="; tss_id "TSS26614";
chrX	Cufflinks	exon	53226953	53227058	.	-	.	gene_id "XLOC_029456"; transcript_id "5_00078993"; exon_number "10"; gene_name "uc011moc.1"; oId "uc011moc.1_ext"; nearest_ref "uc011moc.1"; class_code "="; tss_id "TSS26614";
chrX	Cufflinks	exon	53227672	53227819	.	-	.	gene_id "XLOC_029456"; transcript_id "5_00078993"; exon_number "11"; gene_name "uc011moc.1"; oId "uc011moc.1_ext"; nearest_ref "uc011moc.1"; class_code "="; tss_id "TSS26614";
chrX	Cufflinks	exon	53227946	53228070	.	-	.	gene_id "XLOC_029456"; transcript_id "5_00078993"; exon_number "12"; gene_name "uc011moc.1"; oId "uc011moc.1_ext"; nearest_ref "uc011moc.1"; class_code "="; tss_id "TSS26614";
chrX	Cufflinks	exon	53228159	53228340	.	-	.	gene_id "XLOC_029456"; transcript_id "5_00078993"; exon_number "13"; gene_name "uc011moc.1"; oId "uc011moc.1_ext"; nearest_ref "uc011moc.1"; class_code "="; tss_id "TSS26614";
chrX	Cufflinks	exon	53230732	53230926	.	-	.	gene_id "XLOC_029456"; transcript_id "5_00078993"; exon_number "14"; gene_name "uc011moc.1"; oId "uc011moc.1_ext"; nearest_ref "uc011moc.1"; class_code "="; tss_id "TSS26614";
chrX	Cufflinks	exon	53231036	53231155	.	-	.	gene_id "XLOC_029456"; transcript_id "5_00078993"; exon_number "15"; gene_name "uc011moc.1"; oId "uc011moc.1_ext"; nearest_ref "uc011moc.1"; class_code "="; tss_id "TSS26614";
chrX	Cufflinks	exon	53239596	53239758	.	-	.	gene_id "XLOC_029456"; transcript_id "5_00078993"; exon_number "16"; gene_name "uc011moc.1"; oId "uc011moc.1_ext"; nearest_ref "uc011moc.1"; class_code "="; tss_id "TSS26614";
chrX	Cufflinks	exon	53239858	53240039	.	-	.	gene_id "XLOC_029456"; transcript_id "5_00078993"; exon_number "17"; gene_name "uc011moc.1"; oId "uc011moc.1_ext"; nearest_ref "uc011moc.1"; class_code "="; tss_id "TSS26614";
chrX	Cufflinks	exon	53240679	53240837	.	-	.	gene_id "XLOC_029456"; transcript_id "5_00078993"; exon_number "18"; gene_name "uc011moc.1"; oId "uc011moc.1_ext"; nearest_ref "uc011moc.1"; class_code "="; tss_id "TSS26614";
chrX	Cufflinks	exon	53240969	53241088	.	-	.	gene_id "XLOC_029456"; transcript_id "5_00078993"; exon_number "19"; gene_name "uc011moc.1"; oId "uc011moc.1_ext"; nearest_ref "uc011moc.1"; class_code "="; tss_id "TSS26614";
chrX	Cufflinks	exon	53243871	53244029	.	-	.	gene_id "XLOC_029456"; transcript_id "5_00078993"; exon_number "20"; gene_name "uc011moc.1"; oId "uc011moc.1_ext"; nearest_ref "uc011moc.1"; class_code "="; tss_id "TSS26614";
chrX	Cufflinks	exon	53244977	53245158	.	-	.	gene_id "XLOC_029456"; transcript_id "5_00078993"; exon_number "21"; gene_name "uc011moc.1"; oId "uc011moc.1_ext"; nearest_ref "uc011moc.1"; class_code "="; tss_id "TSS26614";
chrX	Cufflinks	exon	53245256	53245379	.	-	.	gene_id "XLOC_029456"; transcript_id "5_00078993"; exon_number "22"; gene_name "uc011moc.1"; oId "uc011moc.1_ext"; nearest_ref "uc011moc.1"; class_code "="; tss_id "TSS26614";
chrX	Cufflinks	exon	53246325	53246459	.	-	.	gene_id "XLOC_029456"; transcript_id "5_00078993"; exon_number "23"; gene_name "uc011moc.1"; oId "uc011moc.1_ext"; nearest_ref "uc011moc.1"; class_code "="; tss_id "TSS26614";
chrX	Cufflinks	exon	53246978	53247148	.	-	.	gene_id "XLOC_029456"; transcript_id "5_00078993"; exon_number "24"; gene_name "uc011moc.1"; oId "uc011moc.1_ext"; nearest_ref "uc011moc.1"; class_code "="; tss_id "TSS26614";
chrX	Cufflinks	exon	53247458	53247580	.	-	.	gene_id "XLOC_029456"; transcript_id "5_00078993"; exon_number "25"; gene_name "uc011moc.1"; oId "uc011moc.1_ext"; nearest_ref "uc011moc.1"; class_code "="; tss_id "TSS26614";
chrX	Cufflinks	exon	53250021	53250098	.	-	.	gene_id "XLOC_029456"; transcript_id "5_00078993"; exon_number "26"; gene_name "uc011moc.1"; oId "uc011moc.1_ext"; nearest_ref "uc011moc.1"; class_code "="; tss_id "TSS26614";
chrX	Cufflinks	exon	53253922	53254663	.	-	.	gene_id "XLOC_029456"; transcript_id "5_00078993"; exon_number "27"; gene_name "uc011moc.1"; oId "uc011moc.1_ext"; nearest_ref "uc011moc.1"; class_code "="; tss_id "TSS26614";
chrX	Cufflinks	exon	53220288	53222514	.	-	.	gene_id "XLOC_029456"; transcript_id "5_00078994"; exon_number "1"; gene_name "uc004dsa.2"; oId "SC3.21431.2"; nearest_ref "uc004dsa.2"; class_code "j"; tss_id "TSS26614";
chrX	Cufflinks	exon	53222619	53222818	.	-	.	gene_id "XLOC_029456"; transcript_id "5_00078994"; exon_number "2"; gene_name "uc004dsa.2"; oId "SC3.21431.2"; nearest_ref "uc004dsa.2"; class_code "j"; tss_id "TSS26614";
chrX	Cufflinks	exon	53222964	53223033	.	-	.	gene_id "XLOC_029456"; transcript_id "5_00078994"; exon_number "3"; gene_name "uc004dsa.2"; oId "SC3.21431.2"; nearest_ref "uc004dsa.2"; class_code "j"; tss_id "TSS26614";
chrX	Cufflinks	exon	53223321	53223920	.	-	.	gene_id "XLOC_029456"; transcript_id "5_00078994"; exon_number "4"; gene_name "uc004dsa.2"; oId "SC3.21431.2"; nearest_ref "uc004dsa.2"; class_code "j"; tss_id "TSS26614";
chrX	Cufflinks	exon	53224113	53224250	.	-	.	gene_id "XLOC_029456"; transcript_id "5_00078994"; exon_number "5"; gene_name "uc004dsa.2"; oId "SC3.21431.2"; nearest_ref "uc004dsa.2"; class_code "j"; tss_id "TSS26614";
chrX	Cufflinks	exon	53224413	53224592	.	-	.	gene_id "XLOC_029456"; transcript_id "5_00078994"; exon_number "6"; gene_name "uc004dsa.2"; oId "SC3.21431.2"; nearest_ref "uc004dsa.2"; class_code "j"; tss_id "TSS26614";
chrX	Cufflinks	exon	53225098	53225236	.	-	.	gene_id "XLOC_029456"; transcript_id "5_00078994"; exon_number "7"; gene_name "uc004dsa.2"; oId "SC3.21431.2"; nearest_ref "uc004dsa.2"; class_code "j"; tss_id "TSS26614";
chrX	Cufflinks	exon	53225868	53226226	.	-	.	gene_id "XLOC_029456"; transcript_id "5_00078994"; exon_number "8"; gene_name "uc004dsa.2"; oId "SC3.21431.2"; nearest_ref "uc004dsa.2"; class_code "j"; tss_id "TSS26614";
chrX	Cufflinks	exon	53226953	53227058	.	-	.	gene_id "XLOC_029456"; transcript_id "5_00078994"; exon_number "9"; gene_name "uc004dsa.2"; oId "SC3.21431.2"; nearest_ref "uc004dsa.2"; class_code "j"; tss_id "TSS26614";
chrX	Cufflinks	exon	53227672	53227819	.	-	.	gene_id "XLOC_029456"; transcript_id "5_00078994"; exon_number "10"; gene_name "uc004dsa.2"; oId "SC3.21431.2"; nearest_ref "uc004dsa.2"; class_code "j"; tss_id "TSS26614";
chrX	Cufflinks	exon	53227946	53228070	.	-	.	gene_id "XLOC_029456"; transcript_id "5_00078994"; exon_number "11"; gene_name "uc004dsa.2"; oId "SC3.21431.2"; nearest_ref "uc004dsa.2"; class_code "j"; tss_id "TSS26614";
chrX	Cufflinks	exon	53228159	53228340	.	-	.	gene_id "XLOC_029456"; transcript_id "5_00078994"; exon_number "12"; gene_name "uc004dsa.2"; oId "SC3.21431.2"; nearest_ref "uc004dsa.2"; class_code "j"; tss_id "TSS26614";
chrX	Cufflinks	exon	53230732	53230926	.	-	.	gene_id "XLOC_029456"; transcript_id "5_00078994"; exon_number "13"; gene_name "uc004dsa.2"; oId "SC3.21431.2"; nearest_ref "uc004dsa.2"; class_code "j"; tss_id "TSS26614";
chrX	Cufflinks	exon	53231036	53231155	.	-	.	gene_id "XLOC_029456"; transcript_id "5_00078994"; exon_number "14"; gene_name "uc004dsa.2"; oId "SC3.21431.2"; nearest_ref "uc004dsa.2"; class_code "j"; tss_id "TSS26614";
chrX	Cufflinks	exon	53239596	53239758	.	-	.	gene_id "XLOC_029456"; transcript_id "5_00078994"; exon_number "15"; gene_name "uc004dsa.2"; oId "SC3.21431.2"; nearest_ref "uc004dsa.2"; class_code "j"; tss_id "TSS26614";
chrX	Cufflinks	exon	53239858	53240039	.	-	.	gene_id "XLOC_029456"; transcript_id "5_00078994"; exon_number "16"; gene_name "uc004dsa.2"; oId "SC3.21431.2"; nearest_ref "uc004dsa.2"; class_code "j"; tss_id "TSS26614";
chrX	Cufflinks	exon	53240679	53240837	.	-	.	gene_id "XLOC_029456"; transcript_id "5_00078994"; exon_number "17"; gene_name "uc004dsa.2"; oId "SC3.21431.2"; nearest_ref "uc004dsa.2"; class_code "j"; tss_id "TSS26614";
chrX	Cufflinks	exon	53240969	53241088	.	-	.	gene_id "XLOC_029456"; transcript_id "5_00078994"; exon_number "18"; gene_name "uc004dsa.2"; oId "SC3.21431.2"; nearest_ref "uc004dsa.2"; class_code "j"; tss_id "TSS26614";
chrX	Cufflinks	exon	53243871	53244029	.	-	.	gene_id "XLOC_029456"; transcript_id "5_00078994"; exon_number "19"; gene_name "uc004dsa.2"; oId "SC3.21431.2"; nearest_ref "uc004dsa.2"; class_code "j"; tss_id "TSS26614";
chrX	Cufflinks	exon	53244977	53245158	.	-	.	gene_id "XLOC_029456"; transcript_id "5_00078994"; exon_number "20"; gene_name "uc004dsa.2"; oId "SC3.21431.2"; nearest_ref "uc004dsa.2"; class_code "j"; tss_id "TSS26614";
chrX	Cufflinks	exon	53245256	53245379	.	-	.	gene_id "XLOC_029456"; transcript_id "5_00078994"; exon_number "21"; gene_name "uc004dsa.2"; oId "SC3.21431.2"; nearest_ref "uc004dsa.2"; class_code "j"; tss_id "TSS26614";
chrX	Cufflinks	exon	53246325	53246459	.	-	.	gene_id "XLOC_029456"; transcript_id "5_00078994"; exon_number "22"; gene_name "uc004dsa.2"; oId "SC3.21431.2"; nearest_ref "uc004dsa.2"; class_code "j"; tss_id "TSS26614";
chrX	Cufflinks	exon	53246978	53247148	.	-	.	gene_id "XLOC_029456"; transcript_id "5_00078994"; exon_number "23"; gene_name "uc004dsa.2"; oId "SC3.21431.2"; nearest_ref "uc004dsa.2"; class_code "j"; tss_id "TSS26614";
chrX	Cufflinks	exon	53247458	53247580	.	-	.	gene_id "XLOC_029456"; transcript_id "5_00078994"; exon_number "24"; gene_name "uc004dsa.2"; oId "SC3.21431.2"; nearest_ref "uc004dsa.2"; class_code "j"; tss_id "TSS26614";
chrX	Cufflinks	exon	53250021	53250098	.	-	.	gene_id "XLOC_029456"; transcript_id "5_00078994"; exon_number "25"; gene_name "uc004dsa.2"; oId "SC3.21431.2"; nearest_ref "uc004dsa.2"; class_code "j"; tss_id "TSS26614";
chrX	Cufflinks	exon	53253922	53254627	.	-	.	gene_id "XLOC_029456"; transcript_id "5_00078994"; exon_number "26"; gene_name "uc004dsa.2"; oId "SC3.21431.2"; nearest_ref "uc004dsa.2"; class_code "j"; tss_id "TSS26614";
chrX	Cufflinks	exon	53220300	53220804	.	-	.	gene_id "XLOC_029456"; transcript_id "5_00080616"; exon_number "1"; gene_name "uc004dsa.2"; oId "SC4.33274.2"; nearest_ref "uc004dsa.2"; class_code "j"; tss_id "TSS26614";
chrX	Cufflinks	exon	53222619	53222818	.	-	.	gene_id "XLOC_029456"; transcript_id "5_00080616"; exon_number "2"; gene_name "uc004dsa.2"; oId "SC4.33274.2"; nearest_ref "uc004dsa.2"; class_code "j"; tss_id "TSS26614";
chrX	Cufflinks	exon	53222964	53223033	.	-	.	gene_id "XLOC_029456"; transcript_id "5_00080616"; exon_number "3"; gene_name "uc004dsa.2"; oId "SC4.33274.2"; nearest_ref "uc004dsa.2"; class_code "j"; tss_id "TSS26614";
chrX	Cufflinks	exon	53223321	53223920	.	-	.	gene_id "XLOC_029456"; transcript_id "5_00080616"; exon_number "4"; gene_name "uc004dsa.2"; oId "SC4.33274.2"; nearest_ref "uc004dsa.2"; class_code "j"; tss_id "TSS26614";
chrX	Cufflinks	exon	53224113	53224250	.	-	.	gene_id "XLOC_029456"; transcript_id "5_00080616"; exon_number "5"; gene_name "uc004dsa.2"; oId "SC4.33274.2"; nearest_ref "uc004dsa.2"; class_code "j"; tss_id "TSS26614";
chrX	Cufflinks	exon	53224413	53224592	.	-	.	gene_id "XLOC_029456"; transcript_id "5_00080616"; exon_number "6"; gene_name "uc004dsa.2"; oId "SC4.33274.2"; nearest_ref "uc004dsa.2"; class_code "j"; tss_id "TSS26614";
chrX	Cufflinks	exon	53225098	53225236	.	-	.	gene_id "XLOC_029456"; transcript_id "5_00080616"; exon_number "7"; gene_name "uc004dsa.2"; oId "SC4.33274.2"; nearest_ref "uc004dsa.2"; class_code "j"; tss_id "TSS26614";
chrX	Cufflinks	exon	53225868	53226226	.	-	.	gene_id "XLOC_029456"; transcript_id "5_00080616"; exon_number "8"; gene_name "uc004dsa.2"; oId "SC4.33274.2"; nearest_ref "uc004dsa.2"; class_code "j"; tss_id "TSS26614";
chrX	Cufflinks	exon	53226953	53227058	.	-	.	gene_id "XLOC_029456"; transcript_id "5_00080616"; exon_number "9"; gene_name "uc004dsa.2"; oId "SC4.33274.2"; nearest_ref "uc004dsa.2"; class_code "j"; tss_id "TSS26614";
chrX	Cufflinks	exon	53227672	53227819	.	-	.	gene_id "XLOC_029456"; transcript_id "5_00080616"; exon_number "10"; gene_name "uc004dsa.2"; oId "SC4.33274.2"; nearest_ref "uc004dsa.2"; class_code "j"; tss_id "TSS26614";
chrX	Cufflinks	exon	53227946	53228070	.	-	.	gene_id "XLOC_029456"; transcript_id "5_00080616"; exon_number "11"; gene_name "uc004dsa.2"; oId "SC4.33274.2"; nearest_ref "uc004dsa.2"; class_code "j"; tss_id "TSS26614";
chrX	Cufflinks	exon	53228159	53228340	.	-	.	gene_id "XLOC_029456"; transcript_id "5_00080616"; exon_number "12"; gene_name "uc004dsa.2"; oId "SC4.33274.2"; nearest_ref "uc004dsa.2"; class_code "j"; tss_id "TSS26614";
chrX	Cufflinks	exon	53230732	53230926	.	-	.	gene_id "XLOC_029456"; transcript_id "5_00080616"; exon_number "13"; gene_name "uc004dsa.2"; oId "SC4.33274.2"; nearest_ref "uc004dsa.2"; class_code "j"; tss_id "TSS26614";
chrX	Cufflinks	exon	53231036	53231155	.	-	.	gene_id "XLOC_029456"; transcript_id "5_00080616"; exon_number "14"; gene_name "uc004dsa.2"; oId "SC4.33274.2"; nearest_ref "uc004dsa.2"; class_code "j"; tss_id "TSS26614";
chrX	Cufflinks	exon	53239596	53239758	.	-	.	gene_id "XLOC_029456"; transcript_id "5_00080616"; exon_number "15"; gene_name "uc004dsa.2"; oId "SC4.33274.2"; nearest_ref "uc004dsa.2"; class_code "j"; tss_id "TSS26614";
chrX	Cufflinks	exon	53239858	53240039	.	-	.	gene_id "XLOC_029456"; transcript_id "5_00080616"; exon_number "16"; gene_name "uc004dsa.2"; oId "SC4.33274.2"; nearest_ref "uc004dsa.2"; class_code "j"; tss_id "TSS26614";
chrX	Cufflinks	exon	53240679	53240837	.	-	.	gene_id "XLOC_029456"; transcript_id "5_00080616"; exon_number "17"; gene_name "uc004dsa.2"; oId "SC4.33274.2"; nearest_ref "uc004dsa.2"; class_code "j"; tss_id "TSS26614";
chrX	Cufflinks	exon	53240969	53241088	.	-	.	gene_id "XLOC_029456"; transcript_id "5_00080616"; exon_number "18"; gene_name "uc004dsa.2"; oId "SC4.33274.2"; nearest_ref "uc004dsa.2"; class_code "j"; tss_id "TSS26614";
chrX	Cufflinks	exon	53243871	53244029	.	-	.	gene_id "XLOC_029456"; transcript_id "5_00080616"; exon_number "19"; gene_name "uc004dsa.2"; oId "SC4.33274.2"; nearest_ref "uc004dsa.2"; class_code "j"; tss_id "TSS26614";
chrX	Cufflinks	exon	53244977	53245158	.	-	.	gene_id "XLOC_029456"; transcript_id "5_00080616"; exon_number "20"; gene_name "uc004dsa.2"; oId "SC4.33274.2"; nearest_ref "uc004dsa.2"; class_code "j"; tss_id "TSS26614";
chrX	Cufflinks	exon	53245256	53245379	.	-	.	gene_id "XLOC_029456"; transcript_id "5_00080616"; exon_number "21"; gene_name "uc004dsa.2"; oId "SC4.33274.2"; nearest_ref "uc004dsa.2"; class_code "j"; tss_id "TSS26614";
chrX	Cufflinks	exon	53246325	53246459	.	-	.	gene_id "XLOC_029456"; transcript_id "5_00080616"; exon_number "22"; gene_name "uc004dsa.2"; oId "SC4.33274.2"; nearest_ref "uc004dsa.2"; class_code "j"; tss_id "TSS26614";
chrX	Cufflinks	exon	53246978	53247148	.	-	.	gene_id "XLOC_029456"; transcript_id "5_00080616"; exon_number "23"; gene_name "uc004dsa.2"; oId "SC4.33274.2"; nearest_ref "uc004dsa.2"; class_code "j"; tss_id "TSS26614";
chrX	Cufflinks	exon	53247458	53247580	.	-	.	gene_id "XLOC_029456"; transcript_id "5_00080616"; exon_number "24"; gene_name "uc004dsa.2"; oId "SC4.33274.2"; nearest_ref "uc004dsa.2"; class_code "j"; tss_id "TSS26614";
chrX	Cufflinks	exon	53250021	53250098	.	-	.	gene_id "XLOC_029456"; transcript_id "5_00080616"; exon_number "25"; gene_name "uc004dsa.2"; oId "SC4.33274.2"; nearest_ref "uc004dsa.2"; class_code "j"; tss_id "TSS26614";
chrX	Cufflinks	exon	53250870	53250975	.	-	.	gene_id "XLOC_029456"; transcript_id "5_00080616"; exon_number "26"; gene_name "uc004dsa.2"; oId "SC4.33274.2"; nearest_ref "uc004dsa.2"; class_code "j"; tss_id "TSS26614";
chrX	Cufflinks	exon	53253922	53254663	.	-	.	gene_id "XLOC_029456"; transcript_id "5_00080616"; exon_number "27"; gene_name "uc004dsa.2"; oId "SC4.33274.2"; nearest_ref "uc004dsa.2"; class_code "j"; tss_id "TSS26614";
chrX	hg19_knownGene	exon	53220504	53222514	.	-	.	gene_id "XLOC_029456"; transcript_id "5_00078997"; exon_number "1"; gene_name "uc004drz.2"; oId "uc004drz.2"; nearest_ref "uc004drz.2"; class_code "="; tss_id "TSS26614"; p_id "P26268";
chrX	hg19_knownGene	exon	53222619	53222818	.	-	.	gene_id "XLOC_029456"; transcript_id "5_00078997"; exon_number "2"; gene_name "uc004drz.2"; oId "uc004drz.2"; nearest_ref "uc004drz.2"; class_code "="; tss_id "TSS26614"; p_id "P26268";
chrX	hg19_knownGene	exon	53222955	53223033	.	-	.	gene_id "XLOC_029456"; transcript_id "5_00078997"; exon_number "3"; gene_name "uc004drz.2"; oId "uc004drz.2"; nearest_ref "uc004drz.2"; class_code "="; tss_id "TSS26614"; p_id "P26268";
chrX	hg19_knownGene	exon	53223321	53223920	.	-	.	gene_id "XLOC_029456"; transcript_id "5_00078997"; exon_number "4"; gene_name "uc004drz.2"; oId "uc004drz.2"; nearest_ref "uc004drz.2"; class_code "="; tss_id "TSS26614"; p_id "P26268";
chrX	hg19_knownGene	exon	53224113	53224250	.	-	.	gene_id "XLOC_029456"; transcript_id "5_00078997"; exon_number "5"; gene_name "uc004drz.2"; oId "uc004drz.2"; nearest_ref "uc004drz.2"; class_code "="; tss_id "TSS26614"; p_id "P26268";
chrX	hg19_knownGene	exon	53224413	53224592	.	-	.	gene_id "XLOC_029456"; transcript_id "5_00078997"; exon_number "6"; gene_name "uc004drz.2"; oId "uc004drz.2"; nearest_ref "uc004drz.2"; class_code "="; tss_id "TSS26614"; p_id "P26268";
chrX	hg19_knownGene	exon	53225098	53225236	.	-	.	gene_id "XLOC_029456"; transcript_id "5_00078997"; exon_number "7"; gene_name "uc004drz.2"; oId "uc004drz.2"; nearest_ref "uc004drz.2"; class_code "="; tss_id "TSS26614"; p_id "P26268";
chrX	hg19_knownGene	exon	53225868	53226226	.	-	.	gene_id "XLOC_029456"; transcript_id "5_00078997"; exon_number "8"; gene_name "uc004drz.2"; oId "uc004drz.2"; nearest_ref "uc004drz.2"; class_code "="; tss_id "TSS26614"; p_id "P26268";
chrX	hg19_knownGene	exon	53226953	53227058	.	-	.	gene_id "XLOC_029456"; transcript_id "5_00078997"; exon_number "9"; gene_name "uc004drz.2"; oId "uc004drz.2"; nearest_ref "uc004drz.2"; class_code "="; tss_id "TSS26614"; p_id "P26268";
chrX	hg19_knownGene	exon	53227672	53227819	.	-	.	gene_id "XLOC_029456"; transcript_id "5_00078997"; exon_number "10"; gene_name "uc004drz.2"; oId "uc004drz.2"; nearest_ref "uc004drz.2"; class_code "="; tss_id "TSS26614"; p_id "P26268";
chrX	hg19_knownGene	exon	53227946	53228070	.	-	.	gene_id "XLOC_029456"; transcript_id "5_00078997"; exon_number "11"; gene_name "uc004drz.2"; oId "uc004drz.2"; nearest_ref "uc004drz.2"; class_code "="; tss_id "TSS26614"; p_id "P26268";
chrX	hg19_knownGene	exon	53228159	53228340	.	-	.	gene_id "XLOC_029456"; transcript_id "5_00078997"; exon_number "12"; gene_name "uc004drz.2"; oId "uc004drz.2"; nearest_ref "uc004drz.2"; class_code "="; tss_id "TSS26614"; p_id "P26268";
chrX	hg19_knownGene	exon	53230732	53230926	.	-	.	gene_id "XLOC_029456"; transcript_id "5_00078997"; exon_number "13"; gene_name "uc004drz.2"; oId "uc004drz.2"; nearest_ref "uc004drz.2"; class_code "="; tss_id "TSS26614"; p_id "P26268";
chrX	hg19_knownGene	exon	53231036	53231155	.	-	.	gene_id "XLOC_029456"; transcript_id "5_00078997"; exon_number "14"; gene_name "uc004drz.2"; oId "uc004drz.2"; nearest_ref "uc004drz.2"; class_code "="; tss_id "TSS26614"; p_id "P26268";
chrX	hg19_knownGene	exon	53239596	53239758	.	-	.	gene_id "XLOC_029456"; transcript_id "5_00078997"; exon_number "15"; gene_name "uc004drz.2"; oId "uc004drz.2"; nearest_ref "uc004drz.2"; class_code "="; tss_id "TSS26614"; p_id "P26268";
chrX	hg19_knownGene	exon	53239858	53240039	.	-	.	gene_id "XLOC_029456"; transcript_id "5_00078997"; exon_number "16"; gene_name "uc004drz.2"; oId "uc004drz.2"; nearest_ref "uc004drz.2"; class_code "="; tss_id "TSS26614"; p_id "P26268";
chrX	hg19_knownGene	exon	53240679	53240837	.	-	.	gene_id "XLOC_029456"; transcript_id "5_00078997"; exon_number "17"; gene_name "uc004drz.2"; oId "uc004drz.2"; nearest_ref "uc004drz.2"; class_code "="; tss_id "TSS26614"; p_id "P26268";
chrX	hg19_knownGene	exon	53240969	53241088	.	-	.	gene_id "XLOC_029456"; transcript_id "5_00078997"; exon_number "18"; gene_name "uc004drz.2"; oId "uc004drz.2"; nearest_ref "uc004drz.2"; class_code "="; tss_id "TSS26614"; p_id "P26268";
chrX	hg19_knownGene	exon	53243871	53244029	.	-	.	gene_id "XLOC_029456"; transcript_id "5_00078997"; exon_number "19"; gene_name "uc004drz.2"; oId "uc004drz.2"; nearest_ref "uc004drz.2"; class_code "="; tss_id "TSS26614"; p_id "P26268";
chrX	hg19_knownGene	exon	53244977	53245158	.	-	.	gene_id "XLOC_029456"; transcript_id "5_00078997"; exon_number "20"; gene_name "uc004drz.2"; oId "uc004drz.2"; nearest_ref "uc004drz.2"; class_code "="; tss_id "TSS26614"; p_id "P26268";
chrX	hg19_knownGene	exon	53245256	53245379	.	-	.	gene_id "XLOC_029456"; transcript_id "5_00078997"; exon_number "21"; gene_name "uc004drz.2"; oId "uc004drz.2"; nearest_ref "uc004drz.2"; class_code "="; tss_id "TSS26614"; p_id "P26268";
chrX	hg19_knownGene	exon	53246325	53246459	.	-	.	gene_id "XLOC_029456"; transcript_id "5_00078997"; exon_number "22"; gene_name "uc004drz.2"; oId "uc004drz.2"; nearest_ref "uc004drz.2"; class_code "="; tss_id "TSS26614"; p_id "P26268";
chrX	hg19_knownGene	exon	53246978	53247148	.	-	.	gene_id "XLOC_029456"; transcript_id "5_00078997"; exon_number "23"; gene_name "uc004drz.2"; oId "uc004drz.2"; nearest_ref "uc004drz.2"; class_code "="; tss_id "TSS26614"; p_id "P26268";
chrX	hg19_knownGene	exon	53247458	53247580	.	-	.	gene_id "XLOC_029456"; transcript_id "5_00078997"; exon_number "24"; gene_name "uc004drz.2"; oId "uc004drz.2"; nearest_ref "uc004drz.2"; class_code "="; tss_id "TSS26614"; p_id "P26268";
chrX	hg19_knownGene	exon	53250021	53250098	.	-	.	gene_id "XLOC_029456"; transcript_id "5_00078997"; exon_number "25"; gene_name "uc004drz.2"; oId "uc004drz.2"; nearest_ref "uc004drz.2"; class_code "="; tss_id "TSS26614"; p_id "P26268";
chrX	hg19_knownGene	exon	53253922	53254604	.	-	.	gene_id "XLOC_029456"; transcript_id "5_00078997"; exon_number "26"; gene_name "uc004drz.2"; oId "uc004drz.2"; nearest_ref "uc004drz.2"; class_code "="; tss_id "TSS26614"; p_id "P26268";
chrX	hg19_knownGene	exon	53220504	53222018	.	-	.	gene_id "XLOC_029456"; transcript_id "5_00078996"; exon_number "1"; gene_name "uc011mod.1"; oId "uc011mod.1"; nearest_ref "uc011mod.1"; class_code "="; tss_id "TSS26614"; p_id "P26267";
chrX	hg19_knownGene	exon	53222679	53222818	.	-	.	gene_id "XLOC_029456"; transcript_id "5_00078996"; exon_number "2"; gene_name "uc011mod.1"; oId "uc011mod.1"; nearest_ref "uc011mod.1"; class_code "="; tss_id "TSS26614"; p_id "P26267";
chrX	hg19_knownGene	exon	53222964	53223033	.	-	.	gene_id "XLOC_029456"; transcript_id "5_00078996"; exon_number "3"; gene_name "uc011mod.1"; oId "uc011mod.1"; nearest_ref "uc011mod.1"; class_code "="; tss_id "TSS26614"; p_id "P26267";
chrX	hg19_knownGene	exon	53223321	53223920	.	-	.	gene_id "XLOC_029456"; transcript_id "5_00078996"; exon_number "4"; gene_name "uc011mod.1"; oId "uc011mod.1"; nearest_ref "uc011mod.1"; class_code "="; tss_id "TSS26614"; p_id "P26267";
chrX	hg19_knownGene	exon	53224113	53224250	.	-	.	gene_id "XLOC_029456"; transcript_id "5_00078996"; exon_number "5"; gene_name "uc011mod.1"; oId "uc011mod.1"; nearest_ref "uc011mod.1"; class_code "="; tss_id "TSS26614"; p_id "P26267";
chrX	hg19_knownGene	exon	53224413	53224592	.	-	.	gene_id "XLOC_029456"; transcript_id "5_00078996"; exon_number "6"; gene_name "uc011mod.1"; oId "uc011mod.1"; nearest_ref "uc011mod.1"; class_code "="; tss_id "TSS26614"; p_id "P26267";
chrX	hg19_knownGene	exon	53225098	53225236	.	-	.	gene_id "XLOC_029456"; transcript_id "5_00078996"; exon_number "7"; gene_name "uc011mod.1"; oId "uc011mod.1"; nearest_ref "uc011mod.1"; class_code "="; tss_id "TSS26614"; p_id "P26267";
chrX	hg19_knownGene	exon	53225868	53226226	.	-	.	gene_id "XLOC_029456"; transcript_id "5_00078996"; exon_number "8"; gene_name "uc011mod.1"; oId "uc011mod.1"; nearest_ref "uc011mod.1"; class_code "="; tss_id "TSS26614"; p_id "P26267";
chrX	hg19_knownGene	exon	53226953	53227058	.	-	.	gene_id "XLOC_029456"; transcript_id "5_00078996"; exon_number "9"; gene_name "uc011mod.1"; oId "uc011mod.1"; nearest_ref "uc011mod.1"; class_code "="; tss_id "TSS26614"; p_id "P26267";
chrX	hg19_knownGene	exon	53227672	53227819	.	-	.	gene_id "XLOC_029456"; transcript_id "5_00078996"; exon_number "10"; gene_name "uc011mod.1"; oId "uc011mod.1"; nearest_ref "uc011mod.1"; class_code "="; tss_id "TSS26614"; p_id "P26267";
chrX	hg19_knownGene	exon	53227946	53228070	.	-	.	gene_id "XLOC_029456"; transcript_id "5_00078996"; exon_number "11"; gene_name "uc011mod.1"; oId "uc011mod.1"; nearest_ref "uc011mod.1"; class_code "="; tss_id "TSS26614"; p_id "P26267";
chrX	hg19_knownGene	exon	53228159	53228340	.	-	.	gene_id "XLOC_029456"; transcript_id "5_00078996"; exon_number "12"; gene_name "uc011mod.1"; oId "uc011mod.1"; nearest_ref "uc011mod.1"; class_code "="; tss_id "TSS26614"; p_id "P26267";
chrX	hg19_knownGene	exon	53230732	53230926	.	-	.	gene_id "XLOC_029456"; transcript_id "5_00078996"; exon_number "13"; gene_name "uc011mod.1"; oId "uc011mod.1"; nearest_ref "uc011mod.1"; class_code "="; tss_id "TSS26614"; p_id "P26267";
chrX	hg19_knownGene	exon	53231036	53231155	.	-	.	gene_id "XLOC_029456"; transcript_id "5_00078996"; exon_number "14"; gene_name "uc011mod.1"; oId "uc011mod.1"; nearest_ref "uc011mod.1"; class_code "="; tss_id "TSS26614"; p_id "P26267";
chrX	hg19_knownGene	exon	53239596	53239758	.	-	.	gene_id "XLOC_029456"; transcript_id "5_00078996"; exon_number "15"; gene_name "uc011mod.1"; oId "uc011mod.1"; nearest_ref "uc011mod.1"; class_code "="; tss_id "TSS26614"; p_id "P26267";
chrX	hg19_knownGene	exon	53239858	53240039	.	-	.	gene_id "XLOC_029456"; transcript_id "5_00078996"; exon_number "16"; gene_name "uc011mod.1"; oId "uc011mod.1"; nearest_ref "uc011mod.1"; class_code "="; tss_id "TSS26614"; p_id "P26267";
chrX	hg19_knownGene	exon	53240679	53240837	.	-	.	gene_id "XLOC_029456"; transcript_id "5_00078996"; exon_number "17"; gene_name "uc011mod.1"; oId "uc011mod.1"; nearest_ref "uc011mod.1"; class_code "="; tss_id "TSS26614"; p_id "P26267";
chrX	hg19_knownGene	exon	53240969	53241088	.	-	.	gene_id "XLOC_029456"; transcript_id "5_00078996"; exon_number "18"; gene_name "uc011mod.1"; oId "uc011mod.1"; nearest_ref "uc011mod.1"; class_code "="; tss_id "TSS26614"; p_id "P26267";
chrX	hg19_knownGene	exon	53243871	53244029	.	-	.	gene_id "XLOC_029456"; transcript_id "5_00078996"; exon_number "19"; gene_name "uc011mod.1"; oId "uc011mod.1"; nearest_ref "uc011mod.1"; class_code "="; tss_id "TSS26614"; p_id "P26267";
chrX	hg19_knownGene	exon	53244977	53245158	.	-	.	gene_id "XLOC_029456"; transcript_id "5_00078996"; exon_number "20"; gene_name "uc011mod.1"; oId "uc011mod.1"; nearest_ref "uc011mod.1"; class_code "="; tss_id "TSS26614"; p_id "P26267";
chrX	hg19_knownGene	exon	53245256	53245379	.	-	.	gene_id "XLOC_029456"; transcript_id "5_00078996"; exon_number "21"; gene_name "uc011mod.1"; oId "uc011mod.1"; nearest_ref "uc011mod.1"; class_code "="; tss_id "TSS26614"; p_id "P26267";
chrX	hg19_knownGene	exon	53246325	53246459	.	-	.	gene_id "XLOC_029456"; transcript_id "5_00078996"; exon_number "22"; gene_name "uc011mod.1"; oId "uc011mod.1"; nearest_ref "uc011mod.1"; class_code "="; tss_id "TSS26614"; p_id "P26267";
chrX	hg19_knownGene	exon	53246978	53247148	.	-	.	gene_id "XLOC_029456"; transcript_id "5_00078996"; exon_number "23"; gene_name "uc011mod.1"; oId "uc011mod.1"; nearest_ref "uc011mod.1"; class_code "="; tss_id "TSS26614"; p_id "P26267";
chrX	hg19_knownGene	exon	53253922	53254604	.	-	.	gene_id "XLOC_029456"; transcript_id "5_00078996"; exon_number "24"; gene_name "uc011mod.1"; oId "uc011mod.1"; nearest_ref "uc011mod.1"; class_code "="; tss_id "TSS26614"; p_id "P26267";
chrX	hg19_knownGene	exon	53220504	53222514	.	-	.	gene_id "XLOC_029456"; transcript_id "5_00078995"; exon_number "1"; gene_name "uc004dsa.2"; oId "uc004dsa.2"; nearest_ref "uc004dsa.2"; class_code "="; tss_id "TSS26614"; p_id "P26266";
chrX	hg19_knownGene	exon	53222619	53222818	.	-	.	gene_id "XLOC_029456"; transcript_id "5_00078995"; exon_number "2"; gene_name "uc004dsa.2"; oId "uc004dsa.2"; nearest_ref "uc004dsa.2"; class_code "="; tss_id "TSS26614"; p_id "P26266";
chrX	hg19_knownGene	exon	53222955	53223033	.	-	.	gene_id "XLOC_029456"; transcript_id "5_00078995"; exon_number "3"; gene_name "uc004dsa.2"; oId "uc004dsa.2"; nearest_ref "uc004dsa.2"; class_code "="; tss_id "TSS26614"; p_id "P26266";
chrX	hg19_knownGene	exon	53223321	53223920	.	-	.	gene_id "XLOC_029456"; transcript_id "5_00078995"; exon_number "4"; gene_name "uc004dsa.2"; oId "uc004dsa.2"; nearest_ref "uc004dsa.2"; class_code "="; tss_id "TSS26614"; p_id "P26266";
chrX	hg19_knownGene	exon	53224113	53224250	.	-	.	gene_id "XLOC_029456"; transcript_id "5_00078995"; exon_number "5"; gene_name "uc004dsa.2"; oId "uc004dsa.2"; nearest_ref "uc004dsa.2"; class_code "="; tss_id "TSS26614"; p_id "P26266";
chrX	hg19_knownGene	exon	53224413	53224592	.	-	.	gene_id "XLOC_029456"; transcript_id "5_00078995"; exon_number "6"; gene_name "uc004dsa.2"; oId "uc004dsa.2"; nearest_ref "uc004dsa.2"; class_code "="; tss_id "TSS26614"; p_id "P26266";
chrX	hg19_knownGene	exon	53225098	53225236	.	-	.	gene_id "XLOC_029456"; transcript_id "5_00078995"; exon_number "7"; gene_name "uc004dsa.2"; oId "uc004dsa.2"; nearest_ref "uc004dsa.2"; class_code "="; tss_id "TSS26614"; p_id "P26266";
chrX	hg19_knownGene	exon	53225868	53226226	.	-	.	gene_id "XLOC_029456"; transcript_id "5_00078995"; exon_number "8"; gene_name "uc004dsa.2"; oId "uc004dsa.2"; nearest_ref "uc004dsa.2"; class_code "="; tss_id "TSS26614"; p_id "P26266";
chrX	hg19_knownGene	exon	53226953	53227058	.	-	.	gene_id "XLOC_029456"; transcript_id "5_00078995"; exon_number "9"; gene_name "uc004dsa.2"; oId "uc004dsa.2"; nearest_ref "uc004dsa.2"; class_code "="; tss_id "TSS26614"; p_id "P26266";
chrX	hg19_knownGene	exon	53227672	53227819	.	-	.	gene_id "XLOC_029456"; transcript_id "5_00078995"; exon_number "10"; gene_name "uc004dsa.2"; oId "uc004dsa.2"; nearest_ref "uc004dsa.2"; class_code "="; tss_id "TSS26614"; p_id "P26266";
chrX	hg19_knownGene	exon	53227946	53228070	.	-	.	gene_id "XLOC_029456"; transcript_id "5_00078995"; exon_number "11"; gene_name "uc004dsa.2"; oId "uc004dsa.2"; nearest_ref "uc004dsa.2"; class_code "="; tss_id "TSS26614"; p_id "P26266";
chrX	hg19_knownGene	exon	53228159	53228340	.	-	.	gene_id "XLOC_029456"; transcript_id "5_00078995"; exon_number "12"; gene_name "uc004dsa.2"; oId "uc004dsa.2"; nearest_ref "uc004dsa.2"; class_code "="; tss_id "TSS26614"; p_id "P26266";
chrX	hg19_knownGene	exon	53230732	53230926	.	-	.	gene_id "XLOC_029456"; transcript_id "5_00078995"; exon_number "13"; gene_name "uc004dsa.2"; oId "uc004dsa.2"; nearest_ref "uc004dsa.2"; class_code "="; tss_id "TSS26614"; p_id "P26266";
chrX	hg19_knownGene	exon	53231036	53231155	.	-	.	gene_id "XLOC_029456"; transcript_id "5_00078995"; exon_number "14"; gene_name "uc004dsa.2"; oId "uc004dsa.2"; nearest_ref "uc004dsa.2"; class_code "="; tss_id "TSS26614"; p_id "P26266";
chrX	hg19_knownGene	exon	53239596	53239758	.	-	.	gene_id "XLOC_029456"; transcript_id "5_00078995"; exon_number "15"; gene_name "uc004dsa.2"; oId "uc004dsa.2"; nearest_ref "uc004dsa.2"; class_code "="; tss_id "TSS26614"; p_id "P26266";
chrX	hg19_knownGene	exon	53239858	53240039	.	-	.	gene_id "XLOC_029456"; transcript_id "5_00078995"; exon_number "16"; gene_name "uc004dsa.2"; oId "uc004dsa.2"; nearest_ref "uc004dsa.2"; class_code "="; tss_id "TSS26614"; p_id "P26266";
chrX	hg19_knownGene	exon	53240679	53240837	.	-	.	gene_id "XLOC_029456"; transcript_id "5_00078995"; exon_number "17"; gene_name "uc004dsa.2"; oId "uc004dsa.2"; nearest_ref "uc004dsa.2"; class_code "="; tss_id "TSS26614"; p_id "P26266";
chrX	hg19_knownGene	exon	53240969	53241088	.	-	.	gene_id "XLOC_029456"; transcript_id "5_00078995"; exon_number "18"; gene_name "uc004dsa.2"; oId "uc004dsa.2"; nearest_ref "uc004dsa.2"; class_code "="; tss_id "TSS26614"; p_id "P26266";
chrX	hg19_knownGene	exon	53243871	53244029	.	-	.	gene_id "XLOC_029456"; transcript_id "5_00078995"; exon_number "19"; gene_name "uc004dsa.2"; oId "uc004dsa.2"; nearest_ref "uc004dsa.2"; class_code "="; tss_id "TSS26614"; p_id "P26266";
chrX	hg19_knownGene	exon	53244977	53245158	.	-	.	gene_id "XLOC_029456"; transcript_id "5_00078995"; exon_number "20"; gene_name "uc004dsa.2"; oId "uc004dsa.2"; nearest_ref "uc004dsa.2"; class_code "="; tss_id "TSS26614"; p_id "P26266";
chrX	hg19_knownGene	exon	53245256	53245379	.	-	.	gene_id "XLOC_029456"; transcript_id "5_00078995"; exon_number "21"; gene_name "uc004dsa.2"; oId "uc004dsa.2"; nearest_ref "uc004dsa.2"; class_code "="; tss_id "TSS26614"; p_id "P26266";
chrX	hg19_knownGene	exon	53246325	53246456	.	-	.	gene_id "XLOC_029456"; transcript_id "5_00078995"; exon_number "22"; gene_name "uc004dsa.2"; oId "uc004dsa.2"; nearest_ref "uc004dsa.2"; class_code "="; tss_id "TSS26614"; p_id "P26266";
chrX	hg19_knownGene	exon	53246978	53247148	.	-	.	gene_id "XLOC_029456"; transcript_id "5_00078995"; exon_number "23"; gene_name "uc004dsa.2"; oId "uc004dsa.2"; nearest_ref "uc004dsa.2"; class_code "="; tss_id "TSS26614"; p_id "P26266";
chrX	hg19_knownGene	exon	53247458	53247580	.	-	.	gene_id "XLOC_029456"; transcript_id "5_00078995"; exon_number "24"; gene_name "uc004dsa.2"; oId "uc004dsa.2"; nearest_ref "uc004dsa.2"; class_code "="; tss_id "TSS26614"; p_id "P26266";
chrX	hg19_knownGene	exon	53250021	53250098	.	-	.	gene_id "XLOC_029456"; transcript_id "5_00078995"; exon_number "25"; gene_name "uc004dsa.2"; oId "uc004dsa.2"; nearest_ref "uc004dsa.2"; class_code "="; tss_id "TSS26614"; p_id "P26266";
chrX	hg19_knownGene	exon	53253922	53254604	.	-	.	gene_id "XLOC_029456"; transcript_id "5_00078995"; exon_number "26"; gene_name "uc004dsa.2"; oId "uc004dsa.2"; nearest_ref "uc004dsa.2"; class_code "="; tss_id "TSS26614"; p_id "P26266";
chrX	Cufflinks	exon	53220504	53222514	.	-	.	gene_id "XLOC_029456"; transcript_id "5_00081251"; exon_number "1"; gene_name "uc004dsa.2"; oId "upf1_r4.39711.4"; nearest_ref "uc004dsa.2"; class_code "j"; tss_id "TSS26614";
chrX	Cufflinks	exon	53222619	53222818	.	-	.	gene_id "XLOC_029456"; transcript_id "5_00081251"; exon_number "2"; gene_name "uc004dsa.2"; oId "upf1_r4.39711.4"; nearest_ref "uc004dsa.2"; class_code "j"; tss_id "TSS26614";
chrX	Cufflinks	exon	53222964	53223033	.	-	.	gene_id "XLOC_029456"; transcript_id "5_00081251"; exon_number "3"; gene_name "uc004dsa.2"; oId "upf1_r4.39711.4"; nearest_ref "uc004dsa.2"; class_code "j"; tss_id "TSS26614";
chrX	Cufflinks	exon	53223321	53223920	.	-	.	gene_id "XLOC_029456"; transcript_id "5_00081251"; exon_number "4"; gene_name "uc004dsa.2"; oId "upf1_r4.39711.4"; nearest_ref "uc004dsa.2"; class_code "j"; tss_id "TSS26614";
chrX	Cufflinks	exon	53224113	53224250	.	-	.	gene_id "XLOC_029456"; transcript_id "5_00081251"; exon_number "5"; gene_name "uc004dsa.2"; oId "upf1_r4.39711.4"; nearest_ref "uc004dsa.2"; class_code "j"; tss_id "TSS26614";
chrX	Cufflinks	exon	53224413	53224592	.	-	.	gene_id "XLOC_029456"; transcript_id "5_00081251"; exon_number "6"; gene_name "uc004dsa.2"; oId "upf1_r4.39711.4"; nearest_ref "uc004dsa.2"; class_code "j"; tss_id "TSS26614";
chrX	Cufflinks	exon	53225098	53225236	.	-	.	gene_id "XLOC_029456"; transcript_id "5_00081251"; exon_number "7"; gene_name "uc004dsa.2"; oId "upf1_r4.39711.4"; nearest_ref "uc004dsa.2"; class_code "j"; tss_id "TSS26614";
chrX	Cufflinks	exon	53225868	53226226	.	-	.	gene_id "XLOC_029456"; transcript_id "5_00081251"; exon_number "8"; gene_name "uc004dsa.2"; oId "upf1_r4.39711.4"; nearest_ref "uc004dsa.2"; class_code "j"; tss_id "TSS26614";
chrX	Cufflinks	exon	53226953	53227058	.	-	.	gene_id "XLOC_029456"; transcript_id "5_00081251"; exon_number "9"; gene_name "uc004dsa.2"; oId "upf1_r4.39711.4"; nearest_ref "uc004dsa.2"; class_code "j"; tss_id "TSS26614";
chrX	Cufflinks	exon	53227672	53227819	.	-	.	gene_id "XLOC_029456"; transcript_id "5_00081251"; exon_number "10"; gene_name "uc004dsa.2"; oId "upf1_r4.39711.4"; nearest_ref "uc004dsa.2"; class_code "j"; tss_id "TSS26614";
chrX	Cufflinks	exon	53227946	53228070	.	-	.	gene_id "XLOC_029456"; transcript_id "5_00081251"; exon_number "11"; gene_name "uc004dsa.2"; oId "upf1_r4.39711.4"; nearest_ref "uc004dsa.2"; class_code "j"; tss_id "TSS26614";
chrX	Cufflinks	exon	53228159	53228340	.	-	.	gene_id "XLOC_029456"; transcript_id "5_00081251"; exon_number "12"; gene_name "uc004dsa.2"; oId "upf1_r4.39711.4"; nearest_ref "uc004dsa.2"; class_code "j"; tss_id "TSS26614";
chrX	Cufflinks	exon	53230732	53230926	.	-	.	gene_id "XLOC_029456"; transcript_id "5_00081251"; exon_number "13"; gene_name "uc004dsa.2"; oId "upf1_r4.39711.4"; nearest_ref "uc004dsa.2"; class_code "j"; tss_id "TSS26614";
chrX	Cufflinks	exon	53231036	53231155	.	-	.	gene_id "XLOC_029456"; transcript_id "5_00081251"; exon_number "14"; gene_name "uc004dsa.2"; oId "upf1_r4.39711.4"; nearest_ref "uc004dsa.2"; class_code "j"; tss_id "TSS26614";
chrX	Cufflinks	exon	53239596	53239758	.	-	.	gene_id "XLOC_029456"; transcript_id "5_00081251"; exon_number "15"; gene_name "uc004dsa.2"; oId "upf1_r4.39711.4"; nearest_ref "uc004dsa.2"; class_code "j"; tss_id "TSS26614";
chrX	Cufflinks	exon	53239858	53240039	.	-	.	gene_id "XLOC_029456"; transcript_id "5_00081251"; exon_number "16"; gene_name "uc004dsa.2"; oId "upf1_r4.39711.4"; nearest_ref "uc004dsa.2"; class_code "j"; tss_id "TSS26614";
chrX	Cufflinks	exon	53240679	53240837	.	-	.	gene_id "XLOC_029456"; transcript_id "5_00081251"; exon_number "17"; gene_name "uc004dsa.2"; oId "upf1_r4.39711.4"; nearest_ref "uc004dsa.2"; class_code "j"; tss_id "TSS26614";
chrX	Cufflinks	exon	53240969	53241088	.	-	.	gene_id "XLOC_029456"; transcript_id "5_00081251"; exon_number "18"; gene_name "uc004dsa.2"; oId "upf1_r4.39711.4"; nearest_ref "uc004dsa.2"; class_code "j"; tss_id "TSS26614";
chrX	Cufflinks	exon	53243871	53244029	.	-	.	gene_id "XLOC_029456"; transcript_id "5_00081251"; exon_number "19"; gene_name "uc004dsa.2"; oId "upf1_r4.39711.4"; nearest_ref "uc004dsa.2"; class_code "j"; tss_id "TSS26614";
chrX	Cufflinks	exon	53244977	53245158	.	-	.	gene_id "XLOC_029456"; transcript_id "5_00081251"; exon_number "20"; gene_name "uc004dsa.2"; oId "upf1_r4.39711.4"; nearest_ref "uc004dsa.2"; class_code "j"; tss_id "TSS26614";
chrX	Cufflinks	exon	53245256	53245379	.	-	.	gene_id "XLOC_029456"; transcript_id "5_00081251"; exon_number "21"; gene_name "uc004dsa.2"; oId "upf1_r4.39711.4"; nearest_ref "uc004dsa.2"; class_code "j"; tss_id "TSS26614";
chrX	Cufflinks	exon	53246325	53246456	.	-	.	gene_id "XLOC_029456"; transcript_id "5_00081251"; exon_number "22"; gene_name "uc004dsa.2"; oId "upf1_r4.39711.4"; nearest_ref "uc004dsa.2"; class_code "j"; tss_id "TSS26614";
chrX	Cufflinks	exon	53246978	53247148	.	-	.	gene_id "XLOC_029456"; transcript_id "5_00081251"; exon_number "23"; gene_name "uc004dsa.2"; oId "upf1_r4.39711.4"; nearest_ref "uc004dsa.2"; class_code "j"; tss_id "TSS26614";
chrX	Cufflinks	exon	53247458	53247580	.	-	.	gene_id "XLOC_029456"; transcript_id "5_00081251"; exon_number "24"; gene_name "uc004dsa.2"; oId "upf1_r4.39711.4"; nearest_ref "uc004dsa.2"; class_code "j"; tss_id "TSS26614";
chrX	Cufflinks	exon	53250021	53250098	.	-	.	gene_id "XLOC_029456"; transcript_id "5_00081251"; exon_number "25"; gene_name "uc004dsa.2"; oId "upf1_r4.39711.4"; nearest_ref "uc004dsa.2"; class_code "j"; tss_id "TSS26614";
chrX	Cufflinks	exon	53253922	53254627	.	-	.	gene_id "XLOC_029456"; transcript_id "5_00081251"; exon_number "26"; gene_name "uc004dsa.2"; oId "upf1_r4.39711.4"; nearest_ref "uc004dsa.2"; class_code "j"; tss_id "TSS26614";
chrX	Cufflinks	exon	53224643	53224667	.	-	.	gene_id "XLOC_029456"; transcript_id "5_00082038"; exon_number "1"; gene_name "uc004dsa.2"; oId "upf1_r4.39711.7"; nearest_ref "uc004dsa.2"; class_code "j"; tss_id "TSS26614";
chrX	Cufflinks	exon	53225098	53225236	.	-	.	gene_id "XLOC_029456"; transcript_id "5_00082038"; exon_number "2"; gene_name "uc004dsa.2"; oId "upf1_r4.39711.7"; nearest_ref "uc004dsa.2"; class_code "j"; tss_id "TSS26614";
chrX	Cufflinks	exon	53225868	53226226	.	-	.	gene_id "XLOC_029456"; transcript_id "5_00082038"; exon_number "3"; gene_name "uc004dsa.2"; oId "upf1_r4.39711.7"; nearest_ref "uc004dsa.2"; class_code "j"; tss_id "TSS26614";
chrX	Cufflinks	exon	53226953	53227058	.	-	.	gene_id "XLOC_029456"; transcript_id "5_00082038"; exon_number "4"; gene_name "uc004dsa.2"; oId "upf1_r4.39711.7"; nearest_ref "uc004dsa.2"; class_code "j"; tss_id "TSS26614";
chrX	Cufflinks	exon	53227672	53227819	.	-	.	gene_id "XLOC_029456"; transcript_id "5_00082038"; exon_number "5"; gene_name "uc004dsa.2"; oId "upf1_r4.39711.7"; nearest_ref "uc004dsa.2"; class_code "j"; tss_id "TSS26614";
chrX	Cufflinks	exon	53227946	53228070	.	-	.	gene_id "XLOC_029456"; transcript_id "5_00082038"; exon_number "6"; gene_name "uc004dsa.2"; oId "upf1_r4.39711.7"; nearest_ref "uc004dsa.2"; class_code "j"; tss_id "TSS26614";
chrX	Cufflinks	exon	53228159	53228340	.	-	.	gene_id "XLOC_029456"; transcript_id "5_00082038"; exon_number "7"; gene_name "uc004dsa.2"; oId "upf1_r4.39711.7"; nearest_ref "uc004dsa.2"; class_code "j"; tss_id "TSS26614";
chrX	Cufflinks	exon	53230732	53230926	.	-	.	gene_id "XLOC_029456"; transcript_id "5_00082038"; exon_number "8"; gene_name "uc004dsa.2"; oId "upf1_r4.39711.7"; nearest_ref "uc004dsa.2"; class_code "j"; tss_id "TSS26614";
chrX	Cufflinks	exon	53231036	53231155	.	-	.	gene_id "XLOC_029456"; transcript_id "5_00082038"; exon_number "9"; gene_name "uc004dsa.2"; oId "upf1_r4.39711.7"; nearest_ref "uc004dsa.2"; class_code "j"; tss_id "TSS26614";
chrX	Cufflinks	exon	53239596	53239758	.	-	.	gene_id "XLOC_029456"; transcript_id "5_00082038"; exon_number "10"; gene_name "uc004dsa.2"; oId "upf1_r4.39711.7"; nearest_ref "uc004dsa.2"; class_code "j"; tss_id "TSS26614";
chrX	Cufflinks	exon	53239858	53240039	.	-	.	gene_id "XLOC_029456"; transcript_id "5_00082038"; exon_number "11"; gene_name "uc004dsa.2"; oId "upf1_r4.39711.7"; nearest_ref "uc004dsa.2"; class_code "j"; tss_id "TSS26614";
chrX	Cufflinks	exon	53240679	53240837	.	-	.	gene_id "XLOC_029456"; transcript_id "5_00082038"; exon_number "12"; gene_name "uc004dsa.2"; oId "upf1_r4.39711.7"; nearest_ref "uc004dsa.2"; class_code "j"; tss_id "TSS26614";
chrX	Cufflinks	exon	53240969	53241088	.	-	.	gene_id "XLOC_029456"; transcript_id "5_00082038"; exon_number "13"; gene_name "uc004dsa.2"; oId "upf1_r4.39711.7"; nearest_ref "uc004dsa.2"; class_code "j"; tss_id "TSS26614";
chrX	Cufflinks	exon	53243871	53244029	.	-	.	gene_id "XLOC_029456"; transcript_id "5_00082038"; exon_number "14"; gene_name "uc004dsa.2"; oId "upf1_r4.39711.7"; nearest_ref "uc004dsa.2"; class_code "j"; tss_id "TSS26614";
chrX	Cufflinks	exon	53244977	53245158	.	-	.	gene_id "XLOC_029456"; transcript_id "5_00082038"; exon_number "15"; gene_name "uc004dsa.2"; oId "upf1_r4.39711.7"; nearest_ref "uc004dsa.2"; class_code "j"; tss_id "TSS26614";
chrX	Cufflinks	exon	53245256	53245379	.	-	.	gene_id "XLOC_029456"; transcript_id "5_00082038"; exon_number "16"; gene_name "uc004dsa.2"; oId "upf1_r4.39711.7"; nearest_ref "uc004dsa.2"; class_code "j"; tss_id "TSS26614";
chrX	Cufflinks	exon	53246325	53246459	.	-	.	gene_id "XLOC_029456"; transcript_id "5_00082038"; exon_number "17"; gene_name "uc004dsa.2"; oId "upf1_r4.39711.7"; nearest_ref "uc004dsa.2"; class_code "j"; tss_id "TSS26614";
chrX	Cufflinks	exon	53246978	53247148	.	-	.	gene_id "XLOC_029456"; transcript_id "5_00082038"; exon_number "18"; gene_name "uc004dsa.2"; oId "upf1_r4.39711.7"; nearest_ref "uc004dsa.2"; class_code "j"; tss_id "TSS26614";
chrX	Cufflinks	exon	53247458	53247580	.	-	.	gene_id "XLOC_029456"; transcript_id "5_00082038"; exon_number "19"; gene_name "uc004dsa.2"; oId "upf1_r4.39711.7"; nearest_ref "uc004dsa.2"; class_code "j"; tss_id "TSS26614";
chrX	Cufflinks	exon	53250021	53250098	.	-	.	gene_id "XLOC_029456"; transcript_id "5_00082038"; exon_number "20"; gene_name "uc004dsa.2"; oId "upf1_r4.39711.7"; nearest_ref "uc004dsa.2"; class_code "j"; tss_id "TSS26614";
chrX	Cufflinks	exon	53253922	53254627	.	-	.	gene_id "XLOC_029456"; transcript_id "5_00082038"; exon_number "21"; gene_name "uc004dsa.2"; oId "upf1_r4.39711.7"; nearest_ref "uc004dsa.2"; class_code "j"; tss_id "TSS26614";
chrX	Cufflinks	exon	53260491	53261007	.	-	.	gene_id "XLOC_029457"; transcript_id "5_00082039"; exon_number "1"; gene_name "uc004dsd.2"; oId "upf1_r4.39585.1"; nearest_ref "uc004dsd.2"; class_code "p";
chrX	Cufflinks	exon	53262059	53264366	.	-	.	gene_id "XLOC_029458"; transcript_id "5_00081252"; exon_number "1"; gene_name "uc004dsd.2"; oId "upf3.22414.3"; nearest_ref "uc004dsd.2"; class_code "j"; tss_id "TSS26615";
chrX	Cufflinks	exon	53264965	53265014	.	-	.	gene_id "XLOC_029458"; transcript_id "5_00081252"; exon_number "2"; gene_name "uc004dsd.2"; oId "upf3.22414.3"; nearest_ref "uc004dsd.2"; class_code "j"; tss_id "TSS26615";
chrX	Cufflinks	exon	53265504	53265677	.	-	.	gene_id "XLOC_029458"; transcript_id "5_00081252"; exon_number "3"; gene_name "uc004dsd.2"; oId "upf3.22414.3"; nearest_ref "uc004dsd.2"; class_code "j"; tss_id "TSS26615";
chrX	Cufflinks	exon	53267327	53267488	.	-	.	gene_id "XLOC_029458"; transcript_id "5_00081252"; exon_number "4"; gene_name "uc004dsd.2"; oId "upf3.22414.3"; nearest_ref "uc004dsd.2"; class_code "j"; tss_id "TSS26615";
chrX	Cufflinks	exon	53268377	53268476	.	-	.	gene_id "XLOC_029458"; transcript_id "5_00081252"; exon_number "5"; gene_name "uc004dsd.2"; oId "upf3.22414.3"; nearest_ref "uc004dsd.2"; class_code "j"; tss_id "TSS26615";
chrX	Cufflinks	exon	53270966	53271091	.	-	.	gene_id "XLOC_029458"; transcript_id "5_00081252"; exon_number "6"; gene_name "uc004dsd.2"; oId "upf3.22414.3"; nearest_ref "uc004dsd.2"; class_code "j"; tss_id "TSS26615";
chrX	Cufflinks	exon	53272514	53272653	.	-	.	gene_id "XLOC_029458"; transcript_id "5_00081252"; exon_number "7"; gene_name "uc004dsd.2"; oId "upf3.22414.3"; nearest_ref "uc004dsd.2"; class_code "j"; tss_id "TSS26615";
chrX	Cufflinks	exon	53276151	53276317	.	-	.	gene_id "XLOC_029458"; transcript_id "5_00081252"; exon_number "8"; gene_name "uc004dsd.2"; oId "upf3.22414.3"; nearest_ref "uc004dsd.2"; class_code "j"; tss_id "TSS26615";
chrX	Cufflinks	exon	53277296	53277418	.	-	.	gene_id "XLOC_029458"; transcript_id "5_00081252"; exon_number "9"; gene_name "uc004dsd.2"; oId "upf3.22414.3"; nearest_ref "uc004dsd.2"; class_code "j"; tss_id "TSS26615";
chrX	Cufflinks	exon	53277903	53278064	.	-	.	gene_id "XLOC_029458"; transcript_id "5_00081252"; exon_number "10"; gene_name "uc004dsd.2"; oId "upf3.22414.3"; nearest_ref "uc004dsd.2"; class_code "j"; tss_id "TSS26615";
chrX	Cufflinks	exon	53279461	53280356	.	-	.	gene_id "XLOC_029458"; transcript_id "5_00081252"; exon_number "11"; gene_name "uc004dsd.2"; oId "upf3.22414.3"; nearest_ref "uc004dsd.2"; class_code "j"; tss_id "TSS26615";
chrX	Cufflinks	exon	53283712	53284113	.	-	.	gene_id "XLOC_029458"; transcript_id "5_00081252"; exon_number "12"; gene_name "uc004dsd.2"; oId "upf3.22414.3"; nearest_ref "uc004dsd.2"; class_code "j"; tss_id "TSS26615";
chrX	Cufflinks	exon	53284982	53285243	.	-	.	gene_id "XLOC_029458"; transcript_id "5_00081252"; exon_number "13"; gene_name "uc004dsd.2"; oId "upf3.22414.3"; nearest_ref "uc004dsd.2"; class_code "j"; tss_id "TSS26615";
chrX	Cufflinks	exon	53308746	53308936	.	-	.	gene_id "XLOC_029458"; transcript_id "5_00081252"; exon_number "14"; gene_name "uc004dsd.2"; oId "upf3.22414.3"; nearest_ref "uc004dsd.2"; class_code "j"; tss_id "TSS26615";
chrX	Cufflinks	exon	53262059	53264366	.	-	.	gene_id "XLOC_029458"; transcript_id "5_00078998"; exon_number "1"; gene_name "uc004dsd.2"; oId "SC3.21386.3"; nearest_ref "uc004dsd.2"; class_code "j"; tss_id "TSS26615";
chrX	Cufflinks	exon	53265504	53265677	.	-	.	gene_id "XLOC_029458"; transcript_id "5_00078998"; exon_number "2"; gene_name "uc004dsd.2"; oId "SC3.21386.3"; nearest_ref "uc004dsd.2"; class_code "j"; tss_id "TSS26615";
chrX	Cufflinks	exon	53267327	53267488	.	-	.	gene_id "XLOC_029458"; transcript_id "5_00078998"; exon_number "3"; gene_name "uc004dsd.2"; oId "SC3.21386.3"; nearest_ref "uc004dsd.2"; class_code "j"; tss_id "TSS26615";
chrX	Cufflinks	exon	53268377	53268476	.	-	.	gene_id "XLOC_029458"; transcript_id "5_00078998"; exon_number "4"; gene_name "uc004dsd.2"; oId "SC3.21386.3"; nearest_ref "uc004dsd.2"; class_code "j"; tss_id "TSS26615";
chrX	Cufflinks	exon	53270966	53271091	.	-	.	gene_id "XLOC_029458"; transcript_id "5_00078998"; exon_number "5"; gene_name "uc004dsd.2"; oId "SC3.21386.3"; nearest_ref "uc004dsd.2"; class_code "j"; tss_id "TSS26615";
chrX	Cufflinks	exon	53272514	53272653	.	-	.	gene_id "XLOC_029458"; transcript_id "5_00078998"; exon_number "6"; gene_name "uc004dsd.2"; oId "SC3.21386.3"; nearest_ref "uc004dsd.2"; class_code "j"; tss_id "TSS26615";
chrX	Cufflinks	exon	53276151	53276317	.	-	.	gene_id "XLOC_029458"; transcript_id "5_00078998"; exon_number "7"; gene_name "uc004dsd.2"; oId "SC3.21386.3"; nearest_ref "uc004dsd.2"; class_code "j"; tss_id "TSS26615";
chrX	Cufflinks	exon	53277296	53277418	.	-	.	gene_id "XLOC_029458"; transcript_id "5_00078998"; exon_number "8"; gene_name "uc004dsd.2"; oId "SC3.21386.3"; nearest_ref "uc004dsd.2"; class_code "j"; tss_id "TSS26615";
chrX	Cufflinks	exon	53277903	53278064	.	-	.	gene_id "XLOC_029458"; transcript_id "5_00078998"; exon_number "9"; gene_name "uc004dsd.2"; oId "SC3.21386.3"; nearest_ref "uc004dsd.2"; class_code "j"; tss_id "TSS26615";
chrX	Cufflinks	exon	53279461	53280356	.	-	.	gene_id "XLOC_029458"; transcript_id "5_00078998"; exon_number "10"; gene_name "uc004dsd.2"; oId "SC3.21386.3"; nearest_ref "uc004dsd.2"; class_code "j"; tss_id "TSS26615";
chrX	Cufflinks	exon	53283712	53284113	.	-	.	gene_id "XLOC_029458"; transcript_id "5_00078998"; exon_number "11"; gene_name "uc004dsd.2"; oId "SC3.21386.3"; nearest_ref "uc004dsd.2"; class_code "j"; tss_id "TSS26615";
chrX	Cufflinks	exon	53284982	53285243	.	-	.	gene_id "XLOC_029458"; transcript_id "5_00078998"; exon_number "12"; gene_name "uc004dsd.2"; oId "SC3.21386.3"; nearest_ref "uc004dsd.2"; class_code "j"; tss_id "TSS26615";
chrX	Cufflinks	exon	53308746	53308952	.	-	.	gene_id "XLOC_029458"; transcript_id "5_00078998"; exon_number "13"; gene_name "uc004dsd.2"; oId "SC3.21386.3"; nearest_ref "uc004dsd.2"; class_code "j"; tss_id "TSS26615";
chrX	hg19_knownGene	exon	53262059	53264366	.	-	.	gene_id "XLOC_029458"; transcript_id "5_00078999"; exon_number "1"; gene_name "uc004dsc.2"; oId "uc004dsc.2"; nearest_ref "uc004dsc.2"; class_code "="; tss_id "TSS26616"; p_id "P26270";
chrX	hg19_knownGene	exon	53265504	53265677	.	-	.	gene_id "XLOC_029458"; transcript_id "5_00078999"; exon_number "2"; gene_name "uc004dsc.2"; oId "uc004dsc.2"; nearest_ref "uc004dsc.2"; class_code "="; tss_id "TSS26616"; p_id "P26270";
chrX	hg19_knownGene	exon	53267327	53267488	.	-	.	gene_id "XLOC_029458"; transcript_id "5_00078999"; exon_number "3"; gene_name "uc004dsc.2"; oId "uc004dsc.2"; nearest_ref "uc004dsc.2"; class_code "="; tss_id "TSS26616"; p_id "P26270";
chrX	hg19_knownGene	exon	53268377	53268476	.	-	.	gene_id "XLOC_029458"; transcript_id "5_00078999"; exon_number "4"; gene_name "uc004dsc.2"; oId "uc004dsc.2"; nearest_ref "uc004dsc.2"; class_code "="; tss_id "TSS26616"; p_id "P26270";
chrX	hg19_knownGene	exon	53270966	53271091	.	-	.	gene_id "XLOC_029458"; transcript_id "5_00078999"; exon_number "5"; gene_name "uc004dsc.2"; oId "uc004dsc.2"; nearest_ref "uc004dsc.2"; class_code "="; tss_id "TSS26616"; p_id "P26270";
chrX	hg19_knownGene	exon	53272514	53272653	.	-	.	gene_id "XLOC_029458"; transcript_id "5_00078999"; exon_number "6"; gene_name "uc004dsc.2"; oId "uc004dsc.2"; nearest_ref "uc004dsc.2"; class_code "="; tss_id "TSS26616"; p_id "P26270";
chrX	hg19_knownGene	exon	53276151	53276317	.	-	.	gene_id "XLOC_029458"; transcript_id "5_00078999"; exon_number "7"; gene_name "uc004dsc.2"; oId "uc004dsc.2"; nearest_ref "uc004dsc.2"; class_code "="; tss_id "TSS26616"; p_id "P26270";
chrX	hg19_knownGene	exon	53277296	53277418	.	-	.	gene_id "XLOC_029458"; transcript_id "5_00078999"; exon_number "8"; gene_name "uc004dsc.2"; oId "uc004dsc.2"; nearest_ref "uc004dsc.2"; class_code "="; tss_id "TSS26616"; p_id "P26270";
chrX	hg19_knownGene	exon	53277903	53278064	.	-	.	gene_id "XLOC_029458"; transcript_id "5_00078999"; exon_number "9"; gene_name "uc004dsc.2"; oId "uc004dsc.2"; nearest_ref "uc004dsc.2"; class_code "="; tss_id "TSS26616"; p_id "P26270";
chrX	hg19_knownGene	exon	53279461	53280356	.	-	.	gene_id "XLOC_029458"; transcript_id "5_00078999"; exon_number "10"; gene_name "uc004dsc.2"; oId "uc004dsc.2"; nearest_ref "uc004dsc.2"; class_code "="; tss_id "TSS26616"; p_id "P26270";
chrX	hg19_knownGene	exon	53283712	53284113	.	-	.	gene_id "XLOC_029458"; transcript_id "5_00078999"; exon_number "11"; gene_name "uc004dsc.2"; oId "uc004dsc.2"; nearest_ref "uc004dsc.2"; class_code "="; tss_id "TSS26616"; p_id "P26270";
chrX	hg19_knownGene	exon	53284982	53285243	.	-	.	gene_id "XLOC_029458"; transcript_id "5_00078999"; exon_number "12"; gene_name "uc004dsc.2"; oId "uc004dsc.2"; nearest_ref "uc004dsc.2"; class_code "="; tss_id "TSS26616"; p_id "P26270";
chrX	hg19_knownGene	exon	53308746	53308841	.	-	.	gene_id "XLOC_029458"; transcript_id "5_00078999"; exon_number "13"; gene_name "uc004dsc.2"; oId "uc004dsc.2"; nearest_ref "uc004dsc.2"; class_code "="; tss_id "TSS26616"; p_id "P26270";
chrX	hg19_knownGene	exon	53310678	53310796	.	-	.	gene_id "XLOC_029458"; transcript_id "5_00078999"; exon_number "14"; gene_name "uc004dsc.2"; oId "uc004dsc.2"; nearest_ref "uc004dsc.2"; class_code "="; tss_id "TSS26616"; p_id "P26270";
chrX	hg19_knownGene	exon	53262059	53264366	.	-	.	gene_id "XLOC_029458"; transcript_id "5_00079000"; exon_number "1"; gene_name "uc004dsd.2"; oId "uc004dsd.2"; nearest_ref "uc004dsd.2"; class_code "="; tss_id "TSS26617"; p_id "P26269";
chrX	hg19_knownGene	exon	53264965	53265014	.	-	.	gene_id "XLOC_029458"; transcript_id "5_00079000"; exon_number "2"; gene_name "uc004dsd.2"; oId "uc004dsd.2"; nearest_ref "uc004dsd.2"; class_code "="; tss_id "TSS26617"; p_id "P26269";
chrX	hg19_knownGene	exon	53265504	53265677	.	-	.	gene_id "XLOC_029458"; transcript_id "5_00079000"; exon_number "3"; gene_name "uc004dsd.2"; oId "uc004dsd.2"; nearest_ref "uc004dsd.2"; class_code "="; tss_id "TSS26617"; p_id "P26269";
chrX	hg19_knownGene	exon	53267327	53267488	.	-	.	gene_id "XLOC_029458"; transcript_id "5_00079000"; exon_number "4"; gene_name "uc004dsd.2"; oId "uc004dsd.2"; nearest_ref "uc004dsd.2"; class_code "="; tss_id "TSS26617"; p_id "P26269";
chrX	hg19_knownGene	exon	53268377	53268476	.	-	.	gene_id "XLOC_029458"; transcript_id "5_00079000"; exon_number "5"; gene_name "uc004dsd.2"; oId "uc004dsd.2"; nearest_ref "uc004dsd.2"; class_code "="; tss_id "TSS26617"; p_id "P26269";
chrX	hg19_knownGene	exon	53270966	53271091	.	-	.	gene_id "XLOC_029458"; transcript_id "5_00079000"; exon_number "6"; gene_name "uc004dsd.2"; oId "uc004dsd.2"; nearest_ref "uc004dsd.2"; class_code "="; tss_id "TSS26617"; p_id "P26269";
chrX	hg19_knownGene	exon	53272514	53272653	.	-	.	gene_id "XLOC_029458"; transcript_id "5_00079000"; exon_number "7"; gene_name "uc004dsd.2"; oId "uc004dsd.2"; nearest_ref "uc004dsd.2"; class_code "="; tss_id "TSS26617"; p_id "P26269";
chrX	hg19_knownGene	exon	53276151	53276317	.	-	.	gene_id "XLOC_029458"; transcript_id "5_00079000"; exon_number "8"; gene_name "uc004dsd.2"; oId "uc004dsd.2"; nearest_ref "uc004dsd.2"; class_code "="; tss_id "TSS26617"; p_id "P26269";
chrX	hg19_knownGene	exon	53277296	53277418	.	-	.	gene_id "XLOC_029458"; transcript_id "5_00079000"; exon_number "9"; gene_name "uc004dsd.2"; oId "uc004dsd.2"; nearest_ref "uc004dsd.2"; class_code "="; tss_id "TSS26617"; p_id "P26269";
chrX	hg19_knownGene	exon	53277903	53278064	.	-	.	gene_id "XLOC_029458"; transcript_id "5_00079000"; exon_number "10"; gene_name "uc004dsd.2"; oId "uc004dsd.2"; nearest_ref "uc004dsd.2"; class_code "="; tss_id "TSS26617"; p_id "P26269";
chrX	hg19_knownGene	exon	53279461	53280356	.	-	.	gene_id "XLOC_029458"; transcript_id "5_00079000"; exon_number "11"; gene_name "uc004dsd.2"; oId "uc004dsd.2"; nearest_ref "uc004dsd.2"; class_code "="; tss_id "TSS26617"; p_id "P26269";
chrX	hg19_knownGene	exon	53283712	53284113	.	-	.	gene_id "XLOC_029458"; transcript_id "5_00079000"; exon_number "12"; gene_name "uc004dsd.2"; oId "uc004dsd.2"; nearest_ref "uc004dsd.2"; class_code "="; tss_id "TSS26617"; p_id "P26269";
chrX	hg19_knownGene	exon	53284982	53285243	.	-	.	gene_id "XLOC_029458"; transcript_id "5_00079000"; exon_number "13"; gene_name "uc004dsd.2"; oId "uc004dsd.2"; nearest_ref "uc004dsd.2"; class_code "="; tss_id "TSS26617"; p_id "P26269";
chrX	hg19_knownGene	exon	53321077	53321106	.	-	.	gene_id "XLOC_029458"; transcript_id "5_00079000"; exon_number "14"; gene_name "uc004dsd.2"; oId "uc004dsd.2"; nearest_ref "uc004dsd.2"; class_code "="; tss_id "TSS26617"; p_id "P26269";
chrX	hg19_knownGene	exon	53349615	53350522	.	-	.	gene_id "XLOC_029458"; transcript_id "5_00079000"; exon_number "15"; gene_name "uc004dsd.2"; oId "uc004dsd.2"; nearest_ref "uc004dsd.2"; class_code "="; tss_id "TSS26617"; p_id "P26269";
chrX	Cufflinks	exon	53262359	53264366	.	-	.	gene_id "XLOC_029458"; transcript_id "5_00080618"; exon_number "1"; gene_name "uc004dsd.2"; oId "SC4.33238.3"; nearest_ref "uc004dsd.2"; class_code "j"; tss_id "TSS26618";
chrX	Cufflinks	exon	53265504	53265677	.	-	.	gene_id "XLOC_029458"; transcript_id "5_00080618"; exon_number "2"; gene_name "uc004dsd.2"; oId "SC4.33238.3"; nearest_ref "uc004dsd.2"; class_code "j"; tss_id "TSS26618";
chrX	Cufflinks	exon	53267327	53267488	.	-	.	gene_id "XLOC_029458"; transcript_id "5_00080618"; exon_number "3"; gene_name "uc004dsd.2"; oId "SC4.33238.3"; nearest_ref "uc004dsd.2"; class_code "j"; tss_id "TSS26618";
chrX	Cufflinks	exon	53268377	53268476	.	-	.	gene_id "XLOC_029458"; transcript_id "5_00080618"; exon_number "4"; gene_name "uc004dsd.2"; oId "SC4.33238.3"; nearest_ref "uc004dsd.2"; class_code "j"; tss_id "TSS26618";
chrX	Cufflinks	exon	53270966	53271091	.	-	.	gene_id "XLOC_029458"; transcript_id "5_00080618"; exon_number "5"; gene_name "uc004dsd.2"; oId "SC4.33238.3"; nearest_ref "uc004dsd.2"; class_code "j"; tss_id "TSS26618";
chrX	Cufflinks	exon	53272514	53272653	.	-	.	gene_id "XLOC_029458"; transcript_id "5_00080618"; exon_number "6"; gene_name "uc004dsd.2"; oId "SC4.33238.3"; nearest_ref "uc004dsd.2"; class_code "j"; tss_id "TSS26618";
chrX	Cufflinks	exon	53276151	53276317	.	-	.	gene_id "XLOC_029458"; transcript_id "5_00080618"; exon_number "7"; gene_name "uc004dsd.2"; oId "SC4.33238.3"; nearest_ref "uc004dsd.2"; class_code "j"; tss_id "TSS26618";
chrX	Cufflinks	exon	53277296	53277418	.	-	.	gene_id "XLOC_029458"; transcript_id "5_00080618"; exon_number "8"; gene_name "uc004dsd.2"; oId "SC4.33238.3"; nearest_ref "uc004dsd.2"; class_code "j"; tss_id "TSS26618";
chrX	Cufflinks	exon	53277903	53278064	.	-	.	gene_id "XLOC_029458"; transcript_id "5_00080618"; exon_number "9"; gene_name "uc004dsd.2"; oId "SC4.33238.3"; nearest_ref "uc004dsd.2"; class_code "j"; tss_id "TSS26618";
chrX	Cufflinks	exon	53279461	53280356	.	-	.	gene_id "XLOC_029458"; transcript_id "5_00080618"; exon_number "10"; gene_name "uc004dsd.2"; oId "SC4.33238.3"; nearest_ref "uc004dsd.2"; class_code "j"; tss_id "TSS26618";
chrX	Cufflinks	exon	53283712	53284113	.	-	.	gene_id "XLOC_029458"; transcript_id "5_00080618"; exon_number "11"; gene_name "uc004dsd.2"; oId "SC4.33238.3"; nearest_ref "uc004dsd.2"; class_code "j"; tss_id "TSS26618";
chrX	Cufflinks	exon	53284982	53285243	.	-	.	gene_id "XLOC_029458"; transcript_id "5_00080618"; exon_number "12"; gene_name "uc004dsd.2"; oId "SC4.33238.3"; nearest_ref "uc004dsd.2"; class_code "j"; tss_id "TSS26618";
chrX	Cufflinks	exon	53294843	53294921	.	-	.	gene_id "XLOC_029458"; transcript_id "5_00080618"; exon_number "13"; gene_name "uc004dsd.2"; oId "SC4.33238.3"; nearest_ref "uc004dsd.2"; class_code "j"; tss_id "TSS26618";
chrX	Cufflinks	exon	53262366	53264366	.	-	.	gene_id "XLOC_029458"; transcript_id "5_00082040"; exon_number "1"; gene_name "uc004dsd.2"; oId "upf1_r4.39593.4"; nearest_ref "uc004dsd.2"; class_code "j"; tss_id "TSS26618";
chrX	Cufflinks	exon	53264965	53265014	.	-	.	gene_id "XLOC_029458"; transcript_id "5_00082040"; exon_number "2"; gene_name "uc004dsd.2"; oId "upf1_r4.39593.4"; nearest_ref "uc004dsd.2"; class_code "j"; tss_id "TSS26618";
chrX	Cufflinks	exon	53265504	53265677	.	-	.	gene_id "XLOC_029458"; transcript_id "5_00082040"; exon_number "3"; gene_name "uc004dsd.2"; oId "upf1_r4.39593.4"; nearest_ref "uc004dsd.2"; class_code "j"; tss_id "TSS26618";
chrX	Cufflinks	exon	53267327	53267488	.	-	.	gene_id "XLOC_029458"; transcript_id "5_00082040"; exon_number "4"; gene_name "uc004dsd.2"; oId "upf1_r4.39593.4"; nearest_ref "uc004dsd.2"; class_code "j"; tss_id "TSS26618";
chrX	Cufflinks	exon	53268377	53268476	.	-	.	gene_id "XLOC_029458"; transcript_id "5_00082040"; exon_number "5"; gene_name "uc004dsd.2"; oId "upf1_r4.39593.4"; nearest_ref "uc004dsd.2"; class_code "j"; tss_id "TSS26618";
chrX	Cufflinks	exon	53270966	53271091	.	-	.	gene_id "XLOC_029458"; transcript_id "5_00082040"; exon_number "6"; gene_name "uc004dsd.2"; oId "upf1_r4.39593.4"; nearest_ref "uc004dsd.2"; class_code "j"; tss_id "TSS26618";
chrX	Cufflinks	exon	53272514	53272653	.	-	.	gene_id "XLOC_029458"; transcript_id "5_00082040"; exon_number "7"; gene_name "uc004dsd.2"; oId "upf1_r4.39593.4"; nearest_ref "uc004dsd.2"; class_code "j"; tss_id "TSS26618";
chrX	Cufflinks	exon	53276151	53276317	.	-	.	gene_id "XLOC_029458"; transcript_id "5_00082040"; exon_number "8"; gene_name "uc004dsd.2"; oId "upf1_r4.39593.4"; nearest_ref "uc004dsd.2"; class_code "j"; tss_id "TSS26618";
chrX	Cufflinks	exon	53277296	53277418	.	-	.	gene_id "XLOC_029458"; transcript_id "5_00082040"; exon_number "9"; gene_name "uc004dsd.2"; oId "upf1_r4.39593.4"; nearest_ref "uc004dsd.2"; class_code "j"; tss_id "TSS26618";
chrX	Cufflinks	exon	53277903	53278064	.	-	.	gene_id "XLOC_029458"; transcript_id "5_00082040"; exon_number "10"; gene_name "uc004dsd.2"; oId "upf1_r4.39593.4"; nearest_ref "uc004dsd.2"; class_code "j"; tss_id "TSS26618";
chrX	Cufflinks	exon	53279461	53280356	.	-	.	gene_id "XLOC_029458"; transcript_id "5_00082040"; exon_number "11"; gene_name "uc004dsd.2"; oId "upf1_r4.39593.4"; nearest_ref "uc004dsd.2"; class_code "j"; tss_id "TSS26618";
chrX	Cufflinks	exon	53283712	53284113	.	-	.	gene_id "XLOC_029458"; transcript_id "5_00082040"; exon_number "12"; gene_name "uc004dsd.2"; oId "upf1_r4.39593.4"; nearest_ref "uc004dsd.2"; class_code "j"; tss_id "TSS26618";
chrX	Cufflinks	exon	53284982	53285243	.	-	.	gene_id "XLOC_029458"; transcript_id "5_00082040"; exon_number "13"; gene_name "uc004dsd.2"; oId "upf1_r4.39593.4"; nearest_ref "uc004dsd.2"; class_code "j"; tss_id "TSS26618";
chrX	Cufflinks	exon	53294843	53294887	.	-	.	gene_id "XLOC_029458"; transcript_id "5_00082040"; exon_number "14"; gene_name "uc004dsd.2"; oId "upf1_r4.39593.4"; nearest_ref "uc004dsd.2"; class_code "j"; tss_id "TSS26618";
chrX	Cufflinks	exon	53262366	53264366	.	-	.	gene_id "XLOC_029458"; transcript_id "5_00082041"; exon_number "1"; gene_name "uc004dsd.2"; oId "upf1_r4.39593.3"; nearest_ref "uc004dsd.2"; class_code "j"; tss_id "TSS26616";
chrX	Cufflinks	exon	53264965	53265014	.	-	.	gene_id "XLOC_029458"; transcript_id "5_00082041"; exon_number "2"; gene_name "uc004dsd.2"; oId "upf1_r4.39593.3"; nearest_ref "uc004dsd.2"; class_code "j"; tss_id "TSS26616";
chrX	Cufflinks	exon	53265504	53265677	.	-	.	gene_id "XLOC_029458"; transcript_id "5_00082041"; exon_number "3"; gene_name "uc004dsd.2"; oId "upf1_r4.39593.3"; nearest_ref "uc004dsd.2"; class_code "j"; tss_id "TSS26616";
chrX	Cufflinks	exon	53267327	53267488	.	-	.	gene_id "XLOC_029458"; transcript_id "5_00082041"; exon_number "4"; gene_name "uc004dsd.2"; oId "upf1_r4.39593.3"; nearest_ref "uc004dsd.2"; class_code "j"; tss_id "TSS26616";
chrX	Cufflinks	exon	53268377	53268476	.	-	.	gene_id "XLOC_029458"; transcript_id "5_00082041"; exon_number "5"; gene_name "uc004dsd.2"; oId "upf1_r4.39593.3"; nearest_ref "uc004dsd.2"; class_code "j"; tss_id "TSS26616";
chrX	Cufflinks	exon	53270966	53271091	.	-	.	gene_id "XLOC_029458"; transcript_id "5_00082041"; exon_number "6"; gene_name "uc004dsd.2"; oId "upf1_r4.39593.3"; nearest_ref "uc004dsd.2"; class_code "j"; tss_id "TSS26616";
chrX	Cufflinks	exon	53272514	53272653	.	-	.	gene_id "XLOC_029458"; transcript_id "5_00082041"; exon_number "7"; gene_name "uc004dsd.2"; oId "upf1_r4.39593.3"; nearest_ref "uc004dsd.2"; class_code "j"; tss_id "TSS26616";
chrX	Cufflinks	exon	53276151	53276317	.	-	.	gene_id "XLOC_029458"; transcript_id "5_00082041"; exon_number "8"; gene_name "uc004dsd.2"; oId "upf1_r4.39593.3"; nearest_ref "uc004dsd.2"; class_code "j"; tss_id "TSS26616";
chrX	Cufflinks	exon	53277296	53277418	.	-	.	gene_id "XLOC_029458"; transcript_id "5_00082041"; exon_number "9"; gene_name "uc004dsd.2"; oId "upf1_r4.39593.3"; nearest_ref "uc004dsd.2"; class_code "j"; tss_id "TSS26616";
chrX	Cufflinks	exon	53277903	53278064	.	-	.	gene_id "XLOC_029458"; transcript_id "5_00082041"; exon_number "10"; gene_name "uc004dsd.2"; oId "upf1_r4.39593.3"; nearest_ref "uc004dsd.2"; class_code "j"; tss_id "TSS26616";
chrX	Cufflinks	exon	53279461	53280356	.	-	.	gene_id "XLOC_029458"; transcript_id "5_00082041"; exon_number "11"; gene_name "uc004dsd.2"; oId "upf1_r4.39593.3"; nearest_ref "uc004dsd.2"; class_code "j"; tss_id "TSS26616";
chrX	Cufflinks	exon	53283712	53284113	.	-	.	gene_id "XLOC_029458"; transcript_id "5_00082041"; exon_number "12"; gene_name "uc004dsd.2"; oId "upf1_r4.39593.3"; nearest_ref "uc004dsd.2"; class_code "j"; tss_id "TSS26616";
chrX	Cufflinks	exon	53284982	53285243	.	-	.	gene_id "XLOC_029458"; transcript_id "5_00082041"; exon_number "13"; gene_name "uc004dsd.2"; oId "upf1_r4.39593.3"; nearest_ref "uc004dsd.2"; class_code "j"; tss_id "TSS26616";
chrX	Cufflinks	exon	53308746	53308958	.	-	.	gene_id "XLOC_029458"; transcript_id "5_00082041"; exon_number "14"; gene_name "uc004dsd.2"; oId "upf1_r4.39593.3"; nearest_ref "uc004dsd.2"; class_code "j"; tss_id "TSS26616";
chrX	Cufflinks	exon	53310678	53310796	.	-	.	gene_id "XLOC_029458"; transcript_id "5_00082041"; exon_number "15"; gene_name "uc004dsd.2"; oId "upf1_r4.39593.3"; nearest_ref "uc004dsd.2"; class_code "j"; tss_id "TSS26616";
chrX	Cufflinks	exon	53295506	53296246	.	-	.	gene_id "XLOC_029458"; transcript_id "5_00079002"; exon_number "1"; gene_name "uc004dsf.2"; oId "uc004dsf.2_ext"; nearest_ref "uc004dsf.2"; class_code "="; tss_id "TSS26616";
chrX	Cufflinks	exon	53310678	53310801	.	-	.	gene_id "XLOC_029458"; transcript_id "5_00079002"; exon_number "2"; gene_name "uc004dsf.2"; oId "uc004dsf.2_ext"; nearest_ref "uc004dsf.2"; class_code "="; tss_id "TSS26616";
chrX	Cufflinks	exon	53295506	53296246	.	-	.	gene_id "XLOC_029458"; transcript_id "5_00079001"; exon_number "1"; gene_name "uc004dse.2"; oId "uc004dse.2_ext"; nearest_ref "uc004dse.2"; class_code "="; tss_id "TSS26616";
chrX	Cufflinks	exon	53308746	53308841	.	-	.	gene_id "XLOC_029458"; transcript_id "5_00079001"; exon_number "2"; gene_name "uc004dse.2"; oId "uc004dse.2_ext"; nearest_ref "uc004dse.2"; class_code "="; tss_id "TSS26616";
chrX	Cufflinks	exon	53310678	53310801	.	-	.	gene_id "XLOC_029458"; transcript_id "5_00079001"; exon_number "3"; gene_name "uc004dse.2"; oId "uc004dse.2_ext"; nearest_ref "uc004dse.2"; class_code "="; tss_id "TSS26616";
chrX	Cufflinks	exon	53297272	53297492	.	-	.	gene_id "XLOC_029459"; transcript_id "5_00080619"; exon_number "1"; gene_name "uc004dsd.2"; oId "SC4.33239.1"; nearest_ref "uc004dsd.2"; class_code "i";
chrX	Cufflinks	exon	53302375	53302558	.	-	.	gene_id "XLOC_029460"; transcript_id "5_00082042"; exon_number "1"; gene_name "uc004dsd.2"; oId "upf1_r4.39594.1"; nearest_ref "uc004dsd.2"; class_code "i";
chrX	hg19_knownGene	exon	53401072	53407107	.	-	.	gene_id "XLOC_029461"; transcript_id "5_00079004"; exon_number "1"; gene_name "uc004dsg.2"; oId "uc004dsg.2"; nearest_ref "uc004dsg.2"; class_code "="; tss_id "TSS26620"; p_id "P26274";
chrX	hg19_knownGene	exon	53407541	53407651	.	-	.	gene_id "XLOC_029461"; transcript_id "5_00079004"; exon_number "2"; gene_name "uc004dsg.2"; oId "uc004dsg.2"; nearest_ref "uc004dsg.2"; class_code "="; tss_id "TSS26620"; p_id "P26274";
chrX	hg19_knownGene	exon	53407939	53408008	.	-	.	gene_id "XLOC_029461"; transcript_id "5_00079004"; exon_number "3"; gene_name "uc004dsg.2"; oId "uc004dsg.2"; nearest_ref "uc004dsg.2"; class_code "="; tss_id "TSS26620"; p_id "P26274";
chrX	hg19_knownGene	exon	53409153	53409304	.	-	.	gene_id "XLOC_029461"; transcript_id "5_00079004"; exon_number "4"; gene_name "uc004dsg.2"; oId "uc004dsg.2"; nearest_ref "uc004dsg.2"; class_code "="; tss_id "TSS26620"; p_id "P26274";
chrX	hg19_knownGene	exon	53409427	53409581	.	-	.	gene_id "XLOC_029461"; transcript_id "5_00079004"; exon_number "5"; gene_name "uc004dsg.2"; oId "uc004dsg.2"; nearest_ref "uc004dsg.2"; class_code "="; tss_id "TSS26620"; p_id "P26274";
chrX	hg19_knownGene	exon	53410018	53410174	.	-	.	gene_id "XLOC_029461"; transcript_id "5_00079004"; exon_number "6"; gene_name "uc004dsg.2"; oId "uc004dsg.2"; nearest_ref "uc004dsg.2"; class_code "="; tss_id "TSS26620"; p_id "P26274";
chrX	hg19_knownGene	exon	53421698	53421808	.	-	.	gene_id "XLOC_029461"; transcript_id "5_00079004"; exon_number "7"; gene_name "uc004dsg.2"; oId "uc004dsg.2"; nearest_ref "uc004dsg.2"; class_code "="; tss_id "TSS26620"; p_id "P26274";
chrX	hg19_knownGene	exon	53423147	53423300	.	-	.	gene_id "XLOC_029461"; transcript_id "5_00079004"; exon_number "8"; gene_name "uc004dsg.2"; oId "uc004dsg.2"; nearest_ref "uc004dsg.2"; class_code "="; tss_id "TSS26620"; p_id "P26274";
chrX	hg19_knownGene	exon	53423392	53423537	.	-	.	gene_id "XLOC_029461"; transcript_id "5_00079004"; exon_number "9"; gene_name "uc004dsg.2"; oId "uc004dsg.2"; nearest_ref "uc004dsg.2"; class_code "="; tss_id "TSS26620"; p_id "P26274";
chrX	hg19_knownGene	exon	53426511	53426652	.	-	.	gene_id "XLOC_029461"; transcript_id "5_00079004"; exon_number "10"; gene_name "uc004dsg.2"; oId "uc004dsg.2"; nearest_ref "uc004dsg.2"; class_code "="; tss_id "TSS26620"; p_id "P26274";
chrX	hg19_knownGene	exon	53430498	53430604	.	-	.	gene_id "XLOC_029461"; transcript_id "5_00079004"; exon_number "11"; gene_name "uc004dsg.2"; oId "uc004dsg.2"; nearest_ref "uc004dsg.2"; class_code "="; tss_id "TSS26620"; p_id "P26274";
chrX	hg19_knownGene	exon	53430709	53430825	.	-	.	gene_id "XLOC_029461"; transcript_id "5_00079004"; exon_number "12"; gene_name "uc004dsg.2"; oId "uc004dsg.2"; nearest_ref "uc004dsg.2"; class_code "="; tss_id "TSS26620"; p_id "P26274";
chrX	hg19_knownGene	exon	53431944	53432081	.	-	.	gene_id "XLOC_029461"; transcript_id "5_00079004"; exon_number "13"; gene_name "uc004dsg.2"; oId "uc004dsg.2"; nearest_ref "uc004dsg.2"; class_code "="; tss_id "TSS26620"; p_id "P26274";
chrX	hg19_knownGene	exon	53432177	53432323	.	-	.	gene_id "XLOC_029461"; transcript_id "5_00079004"; exon_number "14"; gene_name "uc004dsg.2"; oId "uc004dsg.2"; nearest_ref "uc004dsg.2"; class_code "="; tss_id "TSS26620"; p_id "P26274";
chrX	hg19_knownGene	exon	53432425	53432604	.	-	.	gene_id "XLOC_029461"; transcript_id "5_00079004"; exon_number "15"; gene_name "uc004dsg.2"; oId "uc004dsg.2"; nearest_ref "uc004dsg.2"; class_code "="; tss_id "TSS26620"; p_id "P26274";
chrX	hg19_knownGene	exon	53432703	53432888	.	-	.	gene_id "XLOC_029461"; transcript_id "5_00079004"; exon_number "16"; gene_name "uc004dsg.2"; oId "uc004dsg.2"; nearest_ref "uc004dsg.2"; class_code "="; tss_id "TSS26620"; p_id "P26274";
chrX	hg19_knownGene	exon	53435993	53436200	.	-	.	gene_id "XLOC_029461"; transcript_id "5_00079004"; exon_number "17"; gene_name "uc004dsg.2"; oId "uc004dsg.2"; nearest_ref "uc004dsg.2"; class_code "="; tss_id "TSS26620"; p_id "P26274";
chrX	hg19_knownGene	exon	53436352	53436434	.	-	.	gene_id "XLOC_029461"; transcript_id "5_00079004"; exon_number "18"; gene_name "uc004dsg.2"; oId "uc004dsg.2"; nearest_ref "uc004dsg.2"; class_code "="; tss_id "TSS26620"; p_id "P26274";
chrX	hg19_knownGene	exon	53438711	53438851	.	-	.	gene_id "XLOC_029461"; transcript_id "5_00079004"; exon_number "19"; gene_name "uc004dsg.2"; oId "uc004dsg.2"; nearest_ref "uc004dsg.2"; class_code "="; tss_id "TSS26620"; p_id "P26274";
chrX	hg19_knownGene	exon	53438945	53439203	.	-	.	gene_id "XLOC_029461"; transcript_id "5_00079004"; exon_number "20"; gene_name "uc004dsg.2"; oId "uc004dsg.2"; nearest_ref "uc004dsg.2"; class_code "="; tss_id "TSS26620"; p_id "P26274";
chrX	hg19_knownGene	exon	53439850	53440088	.	-	.	gene_id "XLOC_029461"; transcript_id "5_00079004"; exon_number "21"; gene_name "uc004dsg.2"; oId "uc004dsg.2"; nearest_ref "uc004dsg.2"; class_code "="; tss_id "TSS26620"; p_id "P26274";
chrX	hg19_knownGene	exon	53440182	53440385	.	-	.	gene_id "XLOC_029461"; transcript_id "5_00079004"; exon_number "22"; gene_name "uc004dsg.2"; oId "uc004dsg.2"; nearest_ref "uc004dsg.2"; class_code "="; tss_id "TSS26620"; p_id "P26274";
chrX	hg19_knownGene	exon	53441707	53441819	.	-	.	gene_id "XLOC_029461"; transcript_id "5_00079004"; exon_number "23"; gene_name "uc004dsg.2"; oId "uc004dsg.2"; nearest_ref "uc004dsg.2"; class_code "="; tss_id "TSS26620"; p_id "P26274";
chrX	hg19_knownGene	exon	53441930	53442118	.	-	.	gene_id "XLOC_029461"; transcript_id "5_00079004"; exon_number "24"; gene_name "uc004dsg.2"; oId "uc004dsg.2"; nearest_ref "uc004dsg.2"; class_code "="; tss_id "TSS26620"; p_id "P26274";
chrX	hg19_knownGene	exon	53449441	53449618	.	-	.	gene_id "XLOC_029461"; transcript_id "5_00079004"; exon_number "25"; gene_name "uc004dsg.2"; oId "uc004dsg.2"; nearest_ref "uc004dsg.2"; class_code "="; tss_id "TSS26620"; p_id "P26274";
chrX	hg19_knownGene	exon	53401072	53407107	.	-	.	gene_id "XLOC_029461"; transcript_id "5_00079003"; exon_number "1"; gene_name "uc011moe.1"; oId "uc011moe.1"; nearest_ref "uc011moe.1"; class_code "="; tss_id "TSS26620"; p_id "P26273";
chrX	hg19_knownGene	exon	53407541	53407651	.	-	.	gene_id "XLOC_029461"; transcript_id "5_00079003"; exon_number "2"; gene_name "uc011moe.1"; oId "uc011moe.1"; nearest_ref "uc011moe.1"; class_code "="; tss_id "TSS26620"; p_id "P26273";
chrX	hg19_knownGene	exon	53407939	53408008	.	-	.	gene_id "XLOC_029461"; transcript_id "5_00079003"; exon_number "3"; gene_name "uc011moe.1"; oId "uc011moe.1"; nearest_ref "uc011moe.1"; class_code "="; tss_id "TSS26620"; p_id "P26273";
chrX	hg19_knownGene	exon	53409153	53409304	.	-	.	gene_id "XLOC_029461"; transcript_id "5_00079003"; exon_number "4"; gene_name "uc011moe.1"; oId "uc011moe.1"; nearest_ref "uc011moe.1"; class_code "="; tss_id "TSS26620"; p_id "P26273";
chrX	hg19_knownGene	exon	53409427	53409581	.	-	.	gene_id "XLOC_029461"; transcript_id "5_00079003"; exon_number "5"; gene_name "uc011moe.1"; oId "uc011moe.1"; nearest_ref "uc011moe.1"; class_code "="; tss_id "TSS26620"; p_id "P26273";
chrX	hg19_knownGene	exon	53410018	53410174	.	-	.	gene_id "XLOC_029461"; transcript_id "5_00079003"; exon_number "6"; gene_name "uc011moe.1"; oId "uc011moe.1"; nearest_ref "uc011moe.1"; class_code "="; tss_id "TSS26620"; p_id "P26273";
chrX	hg19_knownGene	exon	53421698	53421808	.	-	.	gene_id "XLOC_029461"; transcript_id "5_00079003"; exon_number "7"; gene_name "uc011moe.1"; oId "uc011moe.1"; nearest_ref "uc011moe.1"; class_code "="; tss_id "TSS26620"; p_id "P26273";
chrX	hg19_knownGene	exon	53423147	53423300	.	-	.	gene_id "XLOC_029461"; transcript_id "5_00079003"; exon_number "8"; gene_name "uc011moe.1"; oId "uc011moe.1"; nearest_ref "uc011moe.1"; class_code "="; tss_id "TSS26620"; p_id "P26273";
chrX	hg19_knownGene	exon	53423392	53423537	.	-	.	gene_id "XLOC_029461"; transcript_id "5_00079003"; exon_number "9"; gene_name "uc011moe.1"; oId "uc011moe.1"; nearest_ref "uc011moe.1"; class_code "="; tss_id "TSS26620"; p_id "P26273";
chrX	hg19_knownGene	exon	53426511	53426652	.	-	.	gene_id "XLOC_029461"; transcript_id "5_00079003"; exon_number "10"; gene_name "uc011moe.1"; oId "uc011moe.1"; nearest_ref "uc011moe.1"; class_code "="; tss_id "TSS26620"; p_id "P26273";
chrX	hg19_knownGene	exon	53430498	53430604	.	-	.	gene_id "XLOC_029461"; transcript_id "5_00079003"; exon_number "11"; gene_name "uc011moe.1"; oId "uc011moe.1"; nearest_ref "uc011moe.1"; class_code "="; tss_id "TSS26620"; p_id "P26273";
chrX	hg19_knownGene	exon	53430709	53430825	.	-	.	gene_id "XLOC_029461"; transcript_id "5_00079003"; exon_number "12"; gene_name "uc011moe.1"; oId "uc011moe.1"; nearest_ref "uc011moe.1"; class_code "="; tss_id "TSS26620"; p_id "P26273";
chrX	hg19_knownGene	exon	53431944	53432081	.	-	.	gene_id "XLOC_029461"; transcript_id "5_00079003"; exon_number "13"; gene_name "uc011moe.1"; oId "uc011moe.1"; nearest_ref "uc011moe.1"; class_code "="; tss_id "TSS26620"; p_id "P26273";
chrX	hg19_knownGene	exon	53432177	53432323	.	-	.	gene_id "XLOC_029461"; transcript_id "5_00079003"; exon_number "14"; gene_name "uc011moe.1"; oId "uc011moe.1"; nearest_ref "uc011moe.1"; class_code "="; tss_id "TSS26620"; p_id "P26273";
chrX	hg19_knownGene	exon	53432425	53432604	.	-	.	gene_id "XLOC_029461"; transcript_id "5_00079003"; exon_number "15"; gene_name "uc011moe.1"; oId "uc011moe.1"; nearest_ref "uc011moe.1"; class_code "="; tss_id "TSS26620"; p_id "P26273";
chrX	hg19_knownGene	exon	53432703	53432888	.	-	.	gene_id "XLOC_029461"; transcript_id "5_00079003"; exon_number "16"; gene_name "uc011moe.1"; oId "uc011moe.1"; nearest_ref "uc011moe.1"; class_code "="; tss_id "TSS26620"; p_id "P26273";
chrX	hg19_knownGene	exon	53435993	53436200	.	-	.	gene_id "XLOC_029461"; transcript_id "5_00079003"; exon_number "17"; gene_name "uc011moe.1"; oId "uc011moe.1"; nearest_ref "uc011moe.1"; class_code "="; tss_id "TSS26620"; p_id "P26273";
chrX	hg19_knownGene	exon	53436352	53436434	.	-	.	gene_id "XLOC_029461"; transcript_id "5_00079003"; exon_number "18"; gene_name "uc011moe.1"; oId "uc011moe.1"; nearest_ref "uc011moe.1"; class_code "="; tss_id "TSS26620"; p_id "P26273";
chrX	hg19_knownGene	exon	53438711	53438851	.	-	.	gene_id "XLOC_029461"; transcript_id "5_00079003"; exon_number "19"; gene_name "uc011moe.1"; oId "uc011moe.1"; nearest_ref "uc011moe.1"; class_code "="; tss_id "TSS26620"; p_id "P26273";
chrX	hg19_knownGene	exon	53438945	53439203	.	-	.	gene_id "XLOC_029461"; transcript_id "5_00079003"; exon_number "20"; gene_name "uc011moe.1"; oId "uc011moe.1"; nearest_ref "uc011moe.1"; class_code "="; tss_id "TSS26620"; p_id "P26273";
chrX	hg19_knownGene	exon	53439850	53440088	.	-	.	gene_id "XLOC_029461"; transcript_id "5_00079003"; exon_number "21"; gene_name "uc011moe.1"; oId "uc011moe.1"; nearest_ref "uc011moe.1"; class_code "="; tss_id "TSS26620"; p_id "P26273";
chrX	hg19_knownGene	exon	53440182	53440385	.	-	.	gene_id "XLOC_029461"; transcript_id "5_00079003"; exon_number "22"; gene_name "uc011moe.1"; oId "uc011moe.1"; nearest_ref "uc011moe.1"; class_code "="; tss_id "TSS26620"; p_id "P26273";
chrX	hg19_knownGene	exon	53441707	53441819	.	-	.	gene_id "XLOC_029461"; transcript_id "5_00079003"; exon_number "23"; gene_name "uc011moe.1"; oId "uc011moe.1"; nearest_ref "uc011moe.1"; class_code "="; tss_id "TSS26620"; p_id "P26273";
chrX	hg19_knownGene	exon	53441930	53442118	.	-	.	gene_id "XLOC_029461"; transcript_id "5_00079003"; exon_number "24"; gene_name "uc011moe.1"; oId "uc011moe.1"; nearest_ref "uc011moe.1"; class_code "="; tss_id "TSS26620"; p_id "P26273";
chrX	hg19_knownGene	exon	53448845	53448990	.	-	.	gene_id "XLOC_029461"; transcript_id "5_00079003"; exon_number "25"; gene_name "uc011moe.1"; oId "uc011moe.1"; nearest_ref "uc011moe.1"; class_code "="; tss_id "TSS26620"; p_id "P26273";
chrX	hg19_knownGene	exon	53449441	53449618	.	-	.	gene_id "XLOC_029461"; transcript_id "5_00079003"; exon_number "26"; gene_name "uc011moe.1"; oId "uc011moe.1"; nearest_ref "uc011moe.1"; class_code "="; tss_id "TSS26620"; p_id "P26273";
chrX	Cufflinks	exon	53405105	53407107	.	-	.	gene_id "XLOC_029461"; transcript_id "5_00079006"; exon_number "1"; gene_name "uc004dsi.1"; oId "SC3.21428.4"; nearest_ref "uc004dsi.1"; class_code "j"; tss_id "TSS26620";
chrX	Cufflinks	exon	53407541	53407651	.	-	.	gene_id "XLOC_029461"; transcript_id "5_00079006"; exon_number "2"; gene_name "uc004dsi.1"; oId "SC3.21428.4"; nearest_ref "uc004dsi.1"; class_code "j"; tss_id "TSS26620";
chrX	Cufflinks	exon	53407939	53408008	.	-	.	gene_id "XLOC_029461"; transcript_id "5_00079006"; exon_number "3"; gene_name "uc004dsi.1"; oId "SC3.21428.4"; nearest_ref "uc004dsi.1"; class_code "j"; tss_id "TSS26620";
chrX	Cufflinks	exon	53409153	53409304	.	-	.	gene_id "XLOC_029461"; transcript_id "5_00079006"; exon_number "4"; gene_name "uc004dsi.1"; oId "SC3.21428.4"; nearest_ref "uc004dsi.1"; class_code "j"; tss_id "TSS26620";
chrX	Cufflinks	exon	53409427	53409581	.	-	.	gene_id "XLOC_029461"; transcript_id "5_00079006"; exon_number "5"; gene_name "uc004dsi.1"; oId "SC3.21428.4"; nearest_ref "uc004dsi.1"; class_code "j"; tss_id "TSS26620";
chrX	Cufflinks	exon	53410018	53410174	.	-	.	gene_id "XLOC_029461"; transcript_id "5_00079006"; exon_number "6"; gene_name "uc004dsi.1"; oId "SC3.21428.4"; nearest_ref "uc004dsi.1"; class_code "j"; tss_id "TSS26620";
chrX	Cufflinks	exon	53421698	53421808	.	-	.	gene_id "XLOC_029461"; transcript_id "5_00079006"; exon_number "7"; gene_name "uc004dsi.1"; oId "SC3.21428.4"; nearest_ref "uc004dsi.1"; class_code "j"; tss_id "TSS26620";
chrX	Cufflinks	exon	53423147	53423300	.	-	.	gene_id "XLOC_029461"; transcript_id "5_00079006"; exon_number "8"; gene_name "uc004dsi.1"; oId "SC3.21428.4"; nearest_ref "uc004dsi.1"; class_code "j"; tss_id "TSS26620";
chrX	Cufflinks	exon	53423392	53423537	.	-	.	gene_id "XLOC_029461"; transcript_id "5_00079006"; exon_number "9"; gene_name "uc004dsi.1"; oId "SC3.21428.4"; nearest_ref "uc004dsi.1"; class_code "j"; tss_id "TSS26620";
chrX	Cufflinks	exon	53426511	53426652	.	-	.	gene_id "XLOC_029461"; transcript_id "5_00079006"; exon_number "10"; gene_name "uc004dsi.1"; oId "SC3.21428.4"; nearest_ref "uc004dsi.1"; class_code "j"; tss_id "TSS26620";
chrX	Cufflinks	exon	53430498	53430600	.	-	.	gene_id "XLOC_029461"; transcript_id "5_00079006"; exon_number "11"; gene_name "uc004dsi.1"; oId "SC3.21428.4"; nearest_ref "uc004dsi.1"; class_code "j"; tss_id "TSS26620";
chrX	Cufflinks	exon	53430705	53430825	.	-	.	gene_id "XLOC_029461"; transcript_id "5_00079006"; exon_number "12"; gene_name "uc004dsi.1"; oId "SC3.21428.4"; nearest_ref "uc004dsi.1"; class_code "j"; tss_id "TSS26620";
chrX	Cufflinks	exon	53431944	53432081	.	-	.	gene_id "XLOC_029461"; transcript_id "5_00079006"; exon_number "13"; gene_name "uc004dsi.1"; oId "SC3.21428.4"; nearest_ref "uc004dsi.1"; class_code "j"; tss_id "TSS26620";
chrX	Cufflinks	exon	53432177	53432323	.	-	.	gene_id "XLOC_029461"; transcript_id "5_00079006"; exon_number "14"; gene_name "uc004dsi.1"; oId "SC3.21428.4"; nearest_ref "uc004dsi.1"; class_code "j"; tss_id "TSS26620";
chrX	Cufflinks	exon	53432425	53432604	.	-	.	gene_id "XLOC_029461"; transcript_id "5_00079006"; exon_number "15"; gene_name "uc004dsi.1"; oId "SC3.21428.4"; nearest_ref "uc004dsi.1"; class_code "j"; tss_id "TSS26620";
chrX	Cufflinks	exon	53432703	53432888	.	-	.	gene_id "XLOC_029461"; transcript_id "5_00079006"; exon_number "16"; gene_name "uc004dsi.1"; oId "SC3.21428.4"; nearest_ref "uc004dsi.1"; class_code "j"; tss_id "TSS26620";
chrX	Cufflinks	exon	53435993	53436200	.	-	.	gene_id "XLOC_029461"; transcript_id "5_00079006"; exon_number "17"; gene_name "uc004dsi.1"; oId "SC3.21428.4"; nearest_ref "uc004dsi.1"; class_code "j"; tss_id "TSS26620";
chrX	Cufflinks	exon	53436352	53436434	.	-	.	gene_id "XLOC_029461"; transcript_id "5_00079006"; exon_number "18"; gene_name "uc004dsi.1"; oId "SC3.21428.4"; nearest_ref "uc004dsi.1"; class_code "j"; tss_id "TSS26620";
chrX	Cufflinks	exon	53438711	53438851	.	-	.	gene_id "XLOC_029461"; transcript_id "5_00079006"; exon_number "19"; gene_name "uc004dsi.1"; oId "SC3.21428.4"; nearest_ref "uc004dsi.1"; class_code "j"; tss_id "TSS26620";
chrX	Cufflinks	exon	53438945	53439203	.	-	.	gene_id "XLOC_029461"; transcript_id "5_00079006"; exon_number "20"; gene_name "uc004dsi.1"; oId "SC3.21428.4"; nearest_ref "uc004dsi.1"; class_code "j"; tss_id "TSS26620";
chrX	Cufflinks	exon	53439850	53440088	.	-	.	gene_id "XLOC_029461"; transcript_id "5_00079006"; exon_number "21"; gene_name "uc004dsi.1"; oId "SC3.21428.4"; nearest_ref "uc004dsi.1"; class_code "j"; tss_id "TSS26620";
chrX	Cufflinks	exon	53440182	53440385	.	-	.	gene_id "XLOC_029461"; transcript_id "5_00079006"; exon_number "22"; gene_name "uc004dsi.1"; oId "SC3.21428.4"; nearest_ref "uc004dsi.1"; class_code "j"; tss_id "TSS26620";
chrX	Cufflinks	exon	53441707	53441819	.	-	.	gene_id "XLOC_029461"; transcript_id "5_00079006"; exon_number "23"; gene_name "uc004dsi.1"; oId "SC3.21428.4"; nearest_ref "uc004dsi.1"; class_code "j"; tss_id "TSS26620";
chrX	Cufflinks	exon	53441930	53442118	.	-	.	gene_id "XLOC_029461"; transcript_id "5_00079006"; exon_number "24"; gene_name "uc004dsi.1"; oId "SC3.21428.4"; nearest_ref "uc004dsi.1"; class_code "j"; tss_id "TSS26620";
chrX	Cufflinks	exon	53449441	53449623	.	-	.	gene_id "XLOC_029461"; transcript_id "5_00079006"; exon_number "25"; gene_name "uc004dsi.1"; oId "SC3.21428.4"; nearest_ref "uc004dsi.1"; class_code "j"; tss_id "TSS26620";
chrX	Cufflinks	exon	53405105	53407107	.	-	.	gene_id "XLOC_029461"; transcript_id "5_00079005"; exon_number "1"; gene_name "uc004dsi.1"; oId "SC3.21428.3"; nearest_ref "uc004dsi.1"; class_code "j"; tss_id "TSS26620";
chrX	Cufflinks	exon	53407541	53407651	.	-	.	gene_id "XLOC_029461"; transcript_id "5_00079005"; exon_number "2"; gene_name "uc004dsi.1"; oId "SC3.21428.3"; nearest_ref "uc004dsi.1"; class_code "j"; tss_id "TSS26620";
chrX	Cufflinks	exon	53407939	53408008	.	-	.	gene_id "XLOC_029461"; transcript_id "5_00079005"; exon_number "3"; gene_name "uc004dsi.1"; oId "SC3.21428.3"; nearest_ref "uc004dsi.1"; class_code "j"; tss_id "TSS26620";
chrX	Cufflinks	exon	53409153	53409304	.	-	.	gene_id "XLOC_029461"; transcript_id "5_00079005"; exon_number "4"; gene_name "uc004dsi.1"; oId "SC3.21428.3"; nearest_ref "uc004dsi.1"; class_code "j"; tss_id "TSS26620";
chrX	Cufflinks	exon	53409427	53409581	.	-	.	gene_id "XLOC_029461"; transcript_id "5_00079005"; exon_number "5"; gene_name "uc004dsi.1"; oId "SC3.21428.3"; nearest_ref "uc004dsi.1"; class_code "j"; tss_id "TSS26620";
chrX	Cufflinks	exon	53410018	53410174	.	-	.	gene_id "XLOC_029461"; transcript_id "5_00079005"; exon_number "6"; gene_name "uc004dsi.1"; oId "SC3.21428.3"; nearest_ref "uc004dsi.1"; class_code "j"; tss_id "TSS26620";
chrX	Cufflinks	exon	53421698	53421808	.	-	.	gene_id "XLOC_029461"; transcript_id "5_00079005"; exon_number "7"; gene_name "uc004dsi.1"; oId "SC3.21428.3"; nearest_ref "uc004dsi.1"; class_code "j"; tss_id "TSS26620";
chrX	Cufflinks	exon	53423147	53423300	.	-	.	gene_id "XLOC_029461"; transcript_id "5_00079005"; exon_number "8"; gene_name "uc004dsi.1"; oId "SC3.21428.3"; nearest_ref "uc004dsi.1"; class_code "j"; tss_id "TSS26620";
chrX	Cufflinks	exon	53423392	53423537	.	-	.	gene_id "XLOC_029461"; transcript_id "5_00079005"; exon_number "9"; gene_name "uc004dsi.1"; oId "SC3.21428.3"; nearest_ref "uc004dsi.1"; class_code "j"; tss_id "TSS26620";
chrX	Cufflinks	exon	53426511	53426652	.	-	.	gene_id "XLOC_029461"; transcript_id "5_00079005"; exon_number "10"; gene_name "uc004dsi.1"; oId "SC3.21428.3"; nearest_ref "uc004dsi.1"; class_code "j"; tss_id "TSS26620";
chrX	Cufflinks	exon	53430498	53430604	.	-	.	gene_id "XLOC_029461"; transcript_id "5_00079005"; exon_number "11"; gene_name "uc004dsi.1"; oId "SC3.21428.3"; nearest_ref "uc004dsi.1"; class_code "j"; tss_id "TSS26620";
chrX	Cufflinks	exon	53430709	53430825	.	-	.	gene_id "XLOC_029461"; transcript_id "5_00079005"; exon_number "12"; gene_name "uc004dsi.1"; oId "SC3.21428.3"; nearest_ref "uc004dsi.1"; class_code "j"; tss_id "TSS26620";
chrX	Cufflinks	exon	53431944	53432081	.	-	.	gene_id "XLOC_029461"; transcript_id "5_00079005"; exon_number "13"; gene_name "uc004dsi.1"; oId "SC3.21428.3"; nearest_ref "uc004dsi.1"; class_code "j"; tss_id "TSS26620";
chrX	Cufflinks	exon	53432177	53432323	.	-	.	gene_id "XLOC_029461"; transcript_id "5_00079005"; exon_number "14"; gene_name "uc004dsi.1"; oId "SC3.21428.3"; nearest_ref "uc004dsi.1"; class_code "j"; tss_id "TSS26620";
chrX	Cufflinks	exon	53432425	53432604	.	-	.	gene_id "XLOC_029461"; transcript_id "5_00079005"; exon_number "15"; gene_name "uc004dsi.1"; oId "SC3.21428.3"; nearest_ref "uc004dsi.1"; class_code "j"; tss_id "TSS26620";
chrX	Cufflinks	exon	53432703	53432888	.	-	.	gene_id "XLOC_029461"; transcript_id "5_00079005"; exon_number "16"; gene_name "uc004dsi.1"; oId "SC3.21428.3"; nearest_ref "uc004dsi.1"; class_code "j"; tss_id "TSS26620";
chrX	Cufflinks	exon	53435993	53436200	.	-	.	gene_id "XLOC_029461"; transcript_id "5_00079005"; exon_number "17"; gene_name "uc004dsi.1"; oId "SC3.21428.3"; nearest_ref "uc004dsi.1"; class_code "j"; tss_id "TSS26620";
chrX	Cufflinks	exon	53436352	53436434	.	-	.	gene_id "XLOC_029461"; transcript_id "5_00079005"; exon_number "18"; gene_name "uc004dsi.1"; oId "SC3.21428.3"; nearest_ref "uc004dsi.1"; class_code "j"; tss_id "TSS26620";
chrX	Cufflinks	exon	53438711	53438851	.	-	.	gene_id "XLOC_029461"; transcript_id "5_00079005"; exon_number "19"; gene_name "uc004dsi.1"; oId "SC3.21428.3"; nearest_ref "uc004dsi.1"; class_code "j"; tss_id "TSS26620";
chrX	Cufflinks	exon	53438945	53439203	.	-	.	gene_id "XLOC_029461"; transcript_id "5_00079005"; exon_number "20"; gene_name "uc004dsi.1"; oId "SC3.21428.3"; nearest_ref "uc004dsi.1"; class_code "j"; tss_id "TSS26620";
chrX	Cufflinks	exon	53439850	53440088	.	-	.	gene_id "XLOC_029461"; transcript_id "5_00079005"; exon_number "21"; gene_name "uc004dsi.1"; oId "SC3.21428.3"; nearest_ref "uc004dsi.1"; class_code "j"; tss_id "TSS26620";
chrX	Cufflinks	exon	53440182	53440385	.	-	.	gene_id "XLOC_029461"; transcript_id "5_00079005"; exon_number "22"; gene_name "uc004dsi.1"; oId "SC3.21428.3"; nearest_ref "uc004dsi.1"; class_code "j"; tss_id "TSS26620";
chrX	Cufflinks	exon	53449441	53449623	.	-	.	gene_id "XLOC_029461"; transcript_id "5_00079005"; exon_number "23"; gene_name "uc004dsi.1"; oId "SC3.21428.3"; nearest_ref "uc004dsi.1"; class_code "j"; tss_id "TSS26620";
chrX	Cufflinks	exon	53405105	53407107	.	-	.	gene_id "XLOC_029461"; transcript_id "5_00079007"; exon_number "1"; gene_name "uc004dsi.1"; oId "SC3.21428.5"; nearest_ref "uc004dsi.1"; class_code "j"; tss_id "TSS26620";
chrX	Cufflinks	exon	53407541	53407651	.	-	.	gene_id "XLOC_029461"; transcript_id "5_00079007"; exon_number "2"; gene_name "uc004dsi.1"; oId "SC3.21428.5"; nearest_ref "uc004dsi.1"; class_code "j"; tss_id "TSS26620";
chrX	Cufflinks	exon	53407939	53408008	.	-	.	gene_id "XLOC_029461"; transcript_id "5_00079007"; exon_number "3"; gene_name "uc004dsi.1"; oId "SC3.21428.5"; nearest_ref "uc004dsi.1"; class_code "j"; tss_id "TSS26620";
chrX	Cufflinks	exon	53409153	53409304	.	-	.	gene_id "XLOC_029461"; transcript_id "5_00079007"; exon_number "4"; gene_name "uc004dsi.1"; oId "SC3.21428.5"; nearest_ref "uc004dsi.1"; class_code "j"; tss_id "TSS26620";
chrX	Cufflinks	exon	53409427	53409581	.	-	.	gene_id "XLOC_029461"; transcript_id "5_00079007"; exon_number "5"; gene_name "uc004dsi.1"; oId "SC3.21428.5"; nearest_ref "uc004dsi.1"; class_code "j"; tss_id "TSS26620";
chrX	Cufflinks	exon	53410018	53410174	.	-	.	gene_id "XLOC_029461"; transcript_id "5_00079007"; exon_number "6"; gene_name "uc004dsi.1"; oId "SC3.21428.5"; nearest_ref "uc004dsi.1"; class_code "j"; tss_id "TSS26620";
chrX	Cufflinks	exon	53421698	53421808	.	-	.	gene_id "XLOC_029461"; transcript_id "5_00079007"; exon_number "7"; gene_name "uc004dsi.1"; oId "SC3.21428.5"; nearest_ref "uc004dsi.1"; class_code "j"; tss_id "TSS26620";
chrX	Cufflinks	exon	53423147	53423300	.	-	.	gene_id "XLOC_029461"; transcript_id "5_00079007"; exon_number "8"; gene_name "uc004dsi.1"; oId "SC3.21428.5"; nearest_ref "uc004dsi.1"; class_code "j"; tss_id "TSS26620";
chrX	Cufflinks	exon	53423392	53423537	.	-	.	gene_id "XLOC_029461"; transcript_id "5_00079007"; exon_number "9"; gene_name "uc004dsi.1"; oId "SC3.21428.5"; nearest_ref "uc004dsi.1"; class_code "j"; tss_id "TSS26620";
chrX	Cufflinks	exon	53426511	53426652	.	-	.	gene_id "XLOC_029461"; transcript_id "5_00079007"; exon_number "10"; gene_name "uc004dsi.1"; oId "SC3.21428.5"; nearest_ref "uc004dsi.1"; class_code "j"; tss_id "TSS26620";
chrX	Cufflinks	exon	53430498	53430604	.	-	.	gene_id "XLOC_029461"; transcript_id "5_00079007"; exon_number "11"; gene_name "uc004dsi.1"; oId "SC3.21428.5"; nearest_ref "uc004dsi.1"; class_code "j"; tss_id "TSS26620";
chrX	Cufflinks	exon	53430709	53430825	.	-	.	gene_id "XLOC_029461"; transcript_id "5_00079007"; exon_number "12"; gene_name "uc004dsi.1"; oId "SC3.21428.5"; nearest_ref "uc004dsi.1"; class_code "j"; tss_id "TSS26620";
chrX	Cufflinks	exon	53431944	53432081	.	-	.	gene_id "XLOC_029461"; transcript_id "5_00079007"; exon_number "13"; gene_name "uc004dsi.1"; oId "SC3.21428.5"; nearest_ref "uc004dsi.1"; class_code "j"; tss_id "TSS26620";
chrX	Cufflinks	exon	53432177	53432323	.	-	.	gene_id "XLOC_029461"; transcript_id "5_00079007"; exon_number "14"; gene_name "uc004dsi.1"; oId "SC3.21428.5"; nearest_ref "uc004dsi.1"; class_code "j"; tss_id "TSS26620";
chrX	Cufflinks	exon	53432425	53432604	.	-	.	gene_id "XLOC_029461"; transcript_id "5_00079007"; exon_number "15"; gene_name "uc004dsi.1"; oId "SC3.21428.5"; nearest_ref "uc004dsi.1"; class_code "j"; tss_id "TSS26620";
chrX	Cufflinks	exon	53432703	53432888	.	-	.	gene_id "XLOC_029461"; transcript_id "5_00079007"; exon_number "16"; gene_name "uc004dsi.1"; oId "SC3.21428.5"; nearest_ref "uc004dsi.1"; class_code "j"; tss_id "TSS26620";
chrX	Cufflinks	exon	53435993	53436200	.	-	.	gene_id "XLOC_029461"; transcript_id "5_00079007"; exon_number "17"; gene_name "uc004dsi.1"; oId "SC3.21428.5"; nearest_ref "uc004dsi.1"; class_code "j"; tss_id "TSS26620";
chrX	Cufflinks	exon	53436352	53436434	.	-	.	gene_id "XLOC_029461"; transcript_id "5_00079007"; exon_number "18"; gene_name "uc004dsi.1"; oId "SC3.21428.5"; nearest_ref "uc004dsi.1"; class_code "j"; tss_id "TSS26620";
chrX	Cufflinks	exon	53438711	53438851	.	-	.	gene_id "XLOC_029461"; transcript_id "5_00079007"; exon_number "19"; gene_name "uc004dsi.1"; oId "SC3.21428.5"; nearest_ref "uc004dsi.1"; class_code "j"; tss_id "TSS26620";
chrX	Cufflinks	exon	53441707	53441819	.	-	.	gene_id "XLOC_029461"; transcript_id "5_00079007"; exon_number "20"; gene_name "uc004dsi.1"; oId "SC3.21428.5"; nearest_ref "uc004dsi.1"; class_code "j"; tss_id "TSS26620";
chrX	Cufflinks	exon	53441930	53442118	.	-	.	gene_id "XLOC_029461"; transcript_id "5_00079007"; exon_number "21"; gene_name "uc004dsi.1"; oId "SC3.21428.5"; nearest_ref "uc004dsi.1"; class_code "j"; tss_id "TSS26620";
chrX	Cufflinks	exon	53449441	53449632	.	-	.	gene_id "XLOC_029461"; transcript_id "5_00079007"; exon_number "22"; gene_name "uc004dsi.1"; oId "SC3.21428.5"; nearest_ref "uc004dsi.1"; class_code "j"; tss_id "TSS26620";
chrX	Cufflinks	exon	53406993	53407107	.	-	.	gene_id "XLOC_029461"; transcript_id "5_00082044"; exon_number "1"; gene_name "uc011moe.1"; oId "upf1_r4.39684.3"; nearest_ref "uc011moe.1"; class_code "j"; tss_id "TSS26622";
chrX	Cufflinks	exon	53407541	53407651	.	-	.	gene_id "XLOC_029461"; transcript_id "5_00082044"; exon_number "2"; gene_name "uc011moe.1"; oId "upf1_r4.39684.3"; nearest_ref "uc011moe.1"; class_code "j"; tss_id "TSS26622";
chrX	Cufflinks	exon	53407939	53408008	.	-	.	gene_id "XLOC_029461"; transcript_id "5_00082044"; exon_number "3"; gene_name "uc011moe.1"; oId "upf1_r4.39684.3"; nearest_ref "uc011moe.1"; class_code "j"; tss_id "TSS26622";
chrX	Cufflinks	exon	53409153	53409304	.	-	.	gene_id "XLOC_029461"; transcript_id "5_00082044"; exon_number "4"; gene_name "uc011moe.1"; oId "upf1_r4.39684.3"; nearest_ref "uc011moe.1"; class_code "j"; tss_id "TSS26622";
chrX	Cufflinks	exon	53409427	53409581	.	-	.	gene_id "XLOC_029461"; transcript_id "5_00082044"; exon_number "5"; gene_name "uc011moe.1"; oId "upf1_r4.39684.3"; nearest_ref "uc011moe.1"; class_code "j"; tss_id "TSS26622";
chrX	Cufflinks	exon	53410018	53410174	.	-	.	gene_id "XLOC_029461"; transcript_id "5_00082044"; exon_number "6"; gene_name "uc011moe.1"; oId "upf1_r4.39684.3"; nearest_ref "uc011moe.1"; class_code "j"; tss_id "TSS26622";
chrX	Cufflinks	exon	53421698	53421808	.	-	.	gene_id "XLOC_029461"; transcript_id "5_00082044"; exon_number "7"; gene_name "uc011moe.1"; oId "upf1_r4.39684.3"; nearest_ref "uc011moe.1"; class_code "j"; tss_id "TSS26622";
chrX	Cufflinks	exon	53423147	53423300	.	-	.	gene_id "XLOC_029461"; transcript_id "5_00082044"; exon_number "8"; gene_name "uc011moe.1"; oId "upf1_r4.39684.3"; nearest_ref "uc011moe.1"; class_code "j"; tss_id "TSS26622";
chrX	Cufflinks	exon	53423392	53423537	.	-	.	gene_id "XLOC_029461"; transcript_id "5_00082044"; exon_number "9"; gene_name "uc011moe.1"; oId "upf1_r4.39684.3"; nearest_ref "uc011moe.1"; class_code "j"; tss_id "TSS26622";
chrX	Cufflinks	exon	53426511	53426652	.	-	.	gene_id "XLOC_029461"; transcript_id "5_00082044"; exon_number "10"; gene_name "uc011moe.1"; oId "upf1_r4.39684.3"; nearest_ref "uc011moe.1"; class_code "j"; tss_id "TSS26622";
chrX	Cufflinks	exon	53428975	53429036	.	-	.	gene_id "XLOC_029461"; transcript_id "5_00082044"; exon_number "11"; gene_name "uc011moe.1"; oId "upf1_r4.39684.3"; nearest_ref "uc011moe.1"; class_code "j"; tss_id "TSS26622";
chrX	hg19_knownGene	exon	53431733	53432081	.	-	.	gene_id "XLOC_029461"; transcript_id "5_00079008"; exon_number "1"; gene_name "uc011mof.1"; oId "uc011mof.1"; nearest_ref "uc011mof.1"; class_code "="; tss_id "TSS26620"; p_id "P26272";
chrX	hg19_knownGene	exon	53432177	53432323	.	-	.	gene_id "XLOC_029461"; transcript_id "5_00079008"; exon_number "2"; gene_name "uc011mof.1"; oId "uc011mof.1"; nearest_ref "uc011mof.1"; class_code "="; tss_id "TSS26620"; p_id "P26272";
chrX	hg19_knownGene	exon	53432425	53432604	.	-	.	gene_id "XLOC_029461"; transcript_id "5_00079008"; exon_number "3"; gene_name "uc011mof.1"; oId "uc011mof.1"; nearest_ref "uc011mof.1"; class_code "="; tss_id "TSS26620"; p_id "P26272";
chrX	hg19_knownGene	exon	53432703	53432888	.	-	.	gene_id "XLOC_029461"; transcript_id "5_00079008"; exon_number "4"; gene_name "uc011mof.1"; oId "uc011mof.1"; nearest_ref "uc011mof.1"; class_code "="; tss_id "TSS26620"; p_id "P26272";
chrX	hg19_knownGene	exon	53435993	53436200	.	-	.	gene_id "XLOC_029461"; transcript_id "5_00079008"; exon_number "5"; gene_name "uc011mof.1"; oId "uc011mof.1"; nearest_ref "uc011mof.1"; class_code "="; tss_id "TSS26620"; p_id "P26272";
chrX	hg19_knownGene	exon	53436352	53436434	.	-	.	gene_id "XLOC_029461"; transcript_id "5_00079008"; exon_number "6"; gene_name "uc011mof.1"; oId "uc011mof.1"; nearest_ref "uc011mof.1"; class_code "="; tss_id "TSS26620"; p_id "P26272";
chrX	hg19_knownGene	exon	53438711	53438851	.	-	.	gene_id "XLOC_029461"; transcript_id "5_00079008"; exon_number "7"; gene_name "uc011mof.1"; oId "uc011mof.1"; nearest_ref "uc011mof.1"; class_code "="; tss_id "TSS26620"; p_id "P26272";
chrX	hg19_knownGene	exon	53441707	53441819	.	-	.	gene_id "XLOC_029461"; transcript_id "5_00079008"; exon_number "8"; gene_name "uc011mof.1"; oId "uc011mof.1"; nearest_ref "uc011mof.1"; class_code "="; tss_id "TSS26620"; p_id "P26272";
chrX	hg19_knownGene	exon	53441930	53442118	.	-	.	gene_id "XLOC_029461"; transcript_id "5_00079008"; exon_number "9"; gene_name "uc011mof.1"; oId "uc011mof.1"; nearest_ref "uc011mof.1"; class_code "="; tss_id "TSS26620"; p_id "P26272";
chrX	hg19_knownGene	exon	53449441	53449618	.	-	.	gene_id "XLOC_029461"; transcript_id "5_00079008"; exon_number "10"; gene_name "uc011mof.1"; oId "uc011mof.1"; nearest_ref "uc011mof.1"; class_code "="; tss_id "TSS26620"; p_id "P26272";
chrX	Cufflinks	exon	53389916	53390271	.	-	.	gene_id "XLOC_029462"; transcript_id "5_00082043"; exon_number "1"; oId "upf1_r4.39592.1"; class_code "u";
chrX	Cufflinks	exon	53458206	53458542	.	-	.	gene_id "XLOC_029463"; transcript_id "5_00081255"; exon_number "1"; gene_name "uc004dsm.1"; oId "upf3.22420.3"; nearest_ref "uc004dsm.1"; class_code "j"; tss_id "TSS26623";
chrX	Cufflinks	exon	53458746	53458854	.	-	.	gene_id "XLOC_029463"; transcript_id "5_00081255"; exon_number "2"; gene_name "uc004dsm.1"; oId "upf3.22420.3"; nearest_ref "uc004dsm.1"; class_code "j"; tss_id "TSS26623";
chrX	Cufflinks	exon	53458936	53459064	.	-	.	gene_id "XLOC_029463"; transcript_id "5_00081255"; exon_number "3"; gene_name "uc004dsm.1"; oId "upf3.22420.3"; nearest_ref "uc004dsm.1"; class_code "j"; tss_id "TSS26623";
chrX	Cufflinks	exon	53459195	53459359	.	-	.	gene_id "XLOC_029463"; transcript_id "5_00081255"; exon_number "4"; gene_name "uc004dsm.1"; oId "upf3.22420.3"; nearest_ref "uc004dsm.1"; class_code "j"; tss_id "TSS26623";
chrX	Cufflinks	exon	53459976	53459990	.	-	.	gene_id "XLOC_029463"; transcript_id "5_00081255"; exon_number "5"; gene_name "uc004dsm.1"; oId "upf3.22420.3"; nearest_ref "uc004dsm.1"; class_code "j"; tss_id "TSS26623";
chrX	hg19_knownGene	exon	53458206	53458542	.	-	.	gene_id "XLOC_029463"; transcript_id "5_00079010"; exon_number "1"; gene_name "uc004dsm.1"; oId "uc004dsm.1"; nearest_ref "uc004dsm.1"; class_code "="; tss_id "TSS26624"; p_id "P26276";
chrX	hg19_knownGene	exon	53458773	53458854	.	-	.	gene_id "XLOC_029463"; transcript_id "5_00079010"; exon_number "2"; gene_name "uc004dsm.1"; oId "uc004dsm.1"; nearest_ref "uc004dsm.1"; class_code "="; tss_id "TSS26624"; p_id "P26276";
chrX	hg19_knownGene	exon	53458936	53459064	.	-	.	gene_id "XLOC_029463"; transcript_id "5_00079010"; exon_number "3"; gene_name "uc004dsm.1"; oId "uc004dsm.1"; nearest_ref "uc004dsm.1"; class_code "="; tss_id "TSS26624"; p_id "P26276";
chrX	hg19_knownGene	exon	53459195	53459359	.	-	.	gene_id "XLOC_029463"; transcript_id "5_00079010"; exon_number "4"; gene_name "uc004dsm.1"; oId "uc004dsm.1"; nearest_ref "uc004dsm.1"; class_code "="; tss_id "TSS26624"; p_id "P26276";
chrX	hg19_knownGene	exon	53460669	53460833	.	-	.	gene_id "XLOC_029463"; transcript_id "5_00079010"; exon_number "5"; gene_name "uc004dsm.1"; oId "uc004dsm.1"; nearest_ref "uc004dsm.1"; class_code "="; tss_id "TSS26624"; p_id "P26276";
chrX	hg19_knownGene	exon	53461266	53461323	.	-	.	gene_id "XLOC_029463"; transcript_id "5_00079010"; exon_number "6"; gene_name "uc004dsm.1"; oId "uc004dsm.1"; nearest_ref "uc004dsm.1"; class_code "="; tss_id "TSS26624"; p_id "P26276";
chrX	hg19_knownGene	exon	53458206	53458542	.	-	.	gene_id "XLOC_029463"; transcript_id "5_00079009"; exon_number "1"; gene_name "uc004dsl.1"; oId "uc004dsl.1"; nearest_ref "uc004dsl.1"; class_code "="; tss_id "TSS26624"; p_id "P26275";
chrX	hg19_knownGene	exon	53458746	53458854	.	-	.	gene_id "XLOC_029463"; transcript_id "5_00079009"; exon_number "2"; gene_name "uc004dsl.1"; oId "uc004dsl.1"; nearest_ref "uc004dsl.1"; class_code "="; tss_id "TSS26624"; p_id "P26275";
chrX	hg19_knownGene	exon	53458936	53459064	.	-	.	gene_id "XLOC_029463"; transcript_id "5_00079009"; exon_number "3"; gene_name "uc004dsl.1"; oId "uc004dsl.1"; nearest_ref "uc004dsl.1"; class_code "="; tss_id "TSS26624"; p_id "P26275";
chrX	hg19_knownGene	exon	53459195	53459359	.	-	.	gene_id "XLOC_029463"; transcript_id "5_00079009"; exon_number "4"; gene_name "uc004dsl.1"; oId "uc004dsl.1"; nearest_ref "uc004dsl.1"; class_code "="; tss_id "TSS26624"; p_id "P26275";
chrX	hg19_knownGene	exon	53460669	53460833	.	-	.	gene_id "XLOC_029463"; transcript_id "5_00079009"; exon_number "5"; gene_name "uc004dsl.1"; oId "uc004dsl.1"; nearest_ref "uc004dsl.1"; class_code "="; tss_id "TSS26624"; p_id "P26275";
chrX	hg19_knownGene	exon	53461266	53461323	.	-	.	gene_id "XLOC_029463"; transcript_id "5_00079009"; exon_number "6"; gene_name "uc004dsl.1"; oId "uc004dsl.1"; nearest_ref "uc004dsl.1"; class_code "="; tss_id "TSS26624"; p_id "P26275";
chrX	Cufflinks	exon	53483493	53483945	.	-	.	gene_id "XLOC_029464"; transcript_id "5_00079011"; exon_number "1"; oId "SC3.21388.1"; class_code ".";
chrX	hg19_knownGene	exon	53559072	53560372	.	-	.	gene_id "XLOC_029465"; transcript_id "5_00079012"; exon_number "1"; gene_name "uc004dsn.2"; oId "uc004dsn.2"; nearest_ref "uc004dsn.2"; class_code "="; tss_id "TSS26625"; p_id "P26277";
chrX	hg19_knownGene	exon	53560968	53561158	.	-	.	gene_id "XLOC_029465"; transcript_id "5_00079012"; exon_number "2"; gene_name "uc004dsn.2"; oId "uc004dsn.2"; nearest_ref "uc004dsn.2"; class_code "="; tss_id "TSS26625"; p_id "P26277";
chrX	hg19_knownGene	exon	53561477	53561658	.	-	.	gene_id "XLOC_029465"; transcript_id "5_00079012"; exon_number "3"; gene_name "uc004dsn.2"; oId "uc004dsn.2"; nearest_ref "uc004dsn.2"; class_code "="; tss_id "TSS26625"; p_id "P26277";
chrX	hg19_knownGene	exon	53562345	53562462	.	-	.	gene_id "XLOC_029465"; transcript_id "5_00079012"; exon_number "4"; gene_name "uc004dsn.2"; oId "uc004dsn.2"; nearest_ref "uc004dsn.2"; class_code "="; tss_id "TSS26625"; p_id "P26277";
chrX	hg19_knownGene	exon	53563108	53563213	.	-	.	gene_id "XLOC_029465"; transcript_id "5_00079012"; exon_number "5"; gene_name "uc004dsn.2"; oId "uc004dsn.2"; nearest_ref "uc004dsn.2"; class_code "="; tss_id "TSS26625"; p_id "P26277";
chrX	hg19_knownGene	exon	53563341	53563628	.	-	.	gene_id "XLOC_029465"; transcript_id "5_00079012"; exon_number "6"; gene_name "uc004dsn.2"; oId "uc004dsn.2"; nearest_ref "uc004dsn.2"; class_code "="; tss_id "TSS26625"; p_id "P26277";
chrX	hg19_knownGene	exon	53564517	53564657	.	-	.	gene_id "XLOC_029465"; transcript_id "5_00079012"; exon_number "7"; gene_name "uc004dsn.2"; oId "uc004dsn.2"; nearest_ref "uc004dsn.2"; class_code "="; tss_id "TSS26625"; p_id "P26277";
chrX	hg19_knownGene	exon	53565298	53565415	.	-	.	gene_id "XLOC_029465"; transcript_id "5_00079012"; exon_number "8"; gene_name "uc004dsn.2"; oId "uc004dsn.2"; nearest_ref "uc004dsn.2"; class_code "="; tss_id "TSS26625"; p_id "P26277";
chrX	hg19_knownGene	exon	53565796	53566041	.	-	.	gene_id "XLOC_029465"; transcript_id "5_00079012"; exon_number "9"; gene_name "uc004dsn.2"; oId "uc004dsn.2"; nearest_ref "uc004dsn.2"; class_code "="; tss_id "TSS26625"; p_id "P26277";
chrX	hg19_knownGene	exon	53566618	53566773	.	-	.	gene_id "XLOC_029465"; transcript_id "5_00079012"; exon_number "10"; gene_name "uc004dsn.2"; oId "uc004dsn.2"; nearest_ref "uc004dsn.2"; class_code "="; tss_id "TSS26625"; p_id "P26277";
chrX	hg19_knownGene	exon	53569404	53569500	.	-	.	gene_id "XLOC_029465"; transcript_id "5_00079012"; exon_number "11"; gene_name "uc004dsn.2"; oId "uc004dsn.2"; nearest_ref "uc004dsn.2"; class_code "="; tss_id "TSS26625"; p_id "P26277";
chrX	hg19_knownGene	exon	53570802	53570929	.	-	.	gene_id "XLOC_029465"; transcript_id "5_00079012"; exon_number "12"; gene_name "uc004dsn.2"; oId "uc004dsn.2"; nearest_ref "uc004dsn.2"; class_code "="; tss_id "TSS26625"; p_id "P26277";
chrX	hg19_knownGene	exon	53571521	53571723	.	-	.	gene_id "XLOC_029465"; transcript_id "5_00079012"; exon_number "13"; gene_name "uc004dsn.2"; oId "uc004dsn.2"; nearest_ref "uc004dsn.2"; class_code "="; tss_id "TSS26625"; p_id "P26277";
chrX	hg19_knownGene	exon	53571990	53572122	.	-	.	gene_id "XLOC_029465"; transcript_id "5_00079012"; exon_number "14"; gene_name "uc004dsn.2"; oId "uc004dsn.2"; nearest_ref "uc004dsn.2"; class_code "="; tss_id "TSS26625"; p_id "P26277";
chrX	hg19_knownGene	exon	53573397	53573553	.	-	.	gene_id "XLOC_029465"; transcript_id "5_00079012"; exon_number "15"; gene_name "uc004dsn.2"; oId "uc004dsn.2"; nearest_ref "uc004dsn.2"; class_code "="; tss_id "TSS26625"; p_id "P26277";
chrX	hg19_knownGene	exon	53573665	53573786	.	-	.	gene_id "XLOC_029465"; transcript_id "5_00079012"; exon_number "16"; gene_name "uc004dsn.2"; oId "uc004dsn.2"; nearest_ref "uc004dsn.2"; class_code "="; tss_id "TSS26625"; p_id "P26277";
chrX	hg19_knownGene	exon	53574634	53575234	.	-	.	gene_id "XLOC_029465"; transcript_id "5_00079012"; exon_number "17"; gene_name "uc004dsn.2"; oId "uc004dsn.2"; nearest_ref "uc004dsn.2"; class_code "="; tss_id "TSS26625"; p_id "P26277";
chrX	hg19_knownGene	exon	53575920	53576466	.	-	.	gene_id "XLOC_029465"; transcript_id "5_00079012"; exon_number "18"; gene_name "uc004dsn.2"; oId "uc004dsn.2"; nearest_ref "uc004dsn.2"; class_code "="; tss_id "TSS26625"; p_id "P26277";
chrX	hg19_knownGene	exon	53577627	53577729	.	-	.	gene_id "XLOC_029465"; transcript_id "5_00079012"; exon_number "19"; gene_name "uc004dsn.2"; oId "uc004dsn.2"; nearest_ref "uc004dsn.2"; class_code "="; tss_id "TSS26625"; p_id "P26277";
chrX	hg19_knownGene	exon	53577862	53578150	.	-	.	gene_id "XLOC_029465"; transcript_id "5_00079012"; exon_number "20"; gene_name "uc004dsn.2"; oId "uc004dsn.2"; nearest_ref "uc004dsn.2"; class_code "="; tss_id "TSS26625"; p_id "P26277";
chrX	hg19_knownGene	exon	53578275	53578441	.	-	.	gene_id "XLOC_029465"; transcript_id "5_00079012"; exon_number "21"; gene_name "uc004dsn.2"; oId "uc004dsn.2"; nearest_ref "uc004dsn.2"; class_code "="; tss_id "TSS26625"; p_id "P26277";
chrX	hg19_knownGene	exon	53579272	53579402	.	-	.	gene_id "XLOC_029465"; transcript_id "5_00079012"; exon_number "22"; gene_name "uc004dsn.2"; oId "uc004dsn.2"; nearest_ref "uc004dsn.2"; class_code "="; tss_id "TSS26625"; p_id "P26277";
chrX	hg19_knownGene	exon	53579599	53579854	.	-	.	gene_id "XLOC_029465"; transcript_id "5_00079012"; exon_number "23"; gene_name "uc004dsn.2"; oId "uc004dsn.2"; nearest_ref "uc004dsn.2"; class_code "="; tss_id "TSS26625"; p_id "P26277";
chrX	hg19_knownGene	exon	53581594	53581881	.	-	.	gene_id "XLOC_029465"; transcript_id "5_00079012"; exon_number "24"; gene_name "uc004dsn.2"; oId "uc004dsn.2"; nearest_ref "uc004dsn.2"; class_code "="; tss_id "TSS26625"; p_id "P26277";
chrX	hg19_knownGene	exon	53584343	53584388	.	-	.	gene_id "XLOC_029465"; transcript_id "5_00079012"; exon_number "25"; gene_name "uc004dsn.2"; oId "uc004dsn.2"; nearest_ref "uc004dsn.2"; class_code "="; tss_id "TSS26625"; p_id "P26277";
chrX	hg19_knownGene	exon	53585616	53585770	.	-	.	gene_id "XLOC_029465"; transcript_id "5_00079012"; exon_number "26"; gene_name "uc004dsn.2"; oId "uc004dsn.2"; nearest_ref "uc004dsn.2"; class_code "="; tss_id "TSS26625"; p_id "P26277";
chrX	hg19_knownGene	exon	53585932	53586021	.	-	.	gene_id "XLOC_029465"; transcript_id "5_00079012"; exon_number "27"; gene_name "uc004dsn.2"; oId "uc004dsn.2"; nearest_ref "uc004dsn.2"; class_code "="; tss_id "TSS26625"; p_id "P26277";
chrX	hg19_knownGene	exon	53586315	53586493	.	-	.	gene_id "XLOC_029465"; transcript_id "5_00079012"; exon_number "28"; gene_name "uc004dsn.2"; oId "uc004dsn.2"; nearest_ref "uc004dsn.2"; class_code "="; tss_id "TSS26625"; p_id "P26277";
chrX	hg19_knownGene	exon	53587149	53587377	.	-	.	gene_id "XLOC_029465"; transcript_id "5_00079012"; exon_number "29"; gene_name "uc004dsn.2"; oId "uc004dsn.2"; nearest_ref "uc004dsn.2"; class_code "="; tss_id "TSS26625"; p_id "P26277";
chrX	hg19_knownGene	exon	53588717	53588885	.	-	.	gene_id "XLOC_029465"; transcript_id "5_00079012"; exon_number "30"; gene_name "uc004dsn.2"; oId "uc004dsn.2"; nearest_ref "uc004dsn.2"; class_code "="; tss_id "TSS26625"; p_id "P26277";
chrX	hg19_knownGene	exon	53589072	53589205	.	-	.	gene_id "XLOC_029465"; transcript_id "5_00079012"; exon_number "31"; gene_name "uc004dsn.2"; oId "uc004dsn.2"; nearest_ref "uc004dsn.2"; class_code "="; tss_id "TSS26625"; p_id "P26277";
chrX	hg19_knownGene	exon	53589792	53589890	.	-	.	gene_id "XLOC_029465"; transcript_id "5_00079012"; exon_number "32"; gene_name "uc004dsn.2"; oId "uc004dsn.2"; nearest_ref "uc004dsn.2"; class_code "="; tss_id "TSS26625"; p_id "P26277";
chrX	hg19_knownGene	exon	53590707	53590782	.	-	.	gene_id "XLOC_029465"; transcript_id "5_00079012"; exon_number "33"; gene_name "uc004dsn.2"; oId "uc004dsn.2"; nearest_ref "uc004dsn.2"; class_code "="; tss_id "TSS26625"; p_id "P26277";
chrX	hg19_knownGene	exon	53591535	53591683	.	-	.	gene_id "XLOC_029465"; transcript_id "5_00079012"; exon_number "34"; gene_name "uc004dsn.2"; oId "uc004dsn.2"; nearest_ref "uc004dsn.2"; class_code "="; tss_id "TSS26625"; p_id "P26277";
chrX	hg19_knownGene	exon	53592028	53592200	.	-	.	gene_id "XLOC_029465"; transcript_id "5_00079012"; exon_number "35"; gene_name "uc004dsn.2"; oId "uc004dsn.2"; nearest_ref "uc004dsn.2"; class_code "="; tss_id "TSS26625"; p_id "P26277";
chrX	hg19_knownGene	exon	53595652	53595834	.	-	.	gene_id "XLOC_029465"; transcript_id "5_00079012"; exon_number "36"; gene_name "uc004dsn.2"; oId "uc004dsn.2"; nearest_ref "uc004dsn.2"; class_code "="; tss_id "TSS26625"; p_id "P26277";
chrX	hg19_knownGene	exon	53596576	53596787	.	-	.	gene_id "XLOC_029465"; transcript_id "5_00079012"; exon_number "37"; gene_name "uc004dsn.2"; oId "uc004dsn.2"; nearest_ref "uc004dsn.2"; class_code "="; tss_id "TSS26625"; p_id "P26277";
chrX	hg19_knownGene	exon	53600710	53600924	.	-	.	gene_id "XLOC_029465"; transcript_id "5_00079012"; exon_number "38"; gene_name "uc004dsn.2"; oId "uc004dsn.2"; nearest_ref "uc004dsn.2"; class_code "="; tss_id "TSS26625"; p_id "P26277";
chrX	hg19_knownGene	exon	53602115	53602181	.	-	.	gene_id "XLOC_029465"; transcript_id "5_00079012"; exon_number "39"; gene_name "uc004dsn.2"; oId "uc004dsn.2"; nearest_ref "uc004dsn.2"; class_code "="; tss_id "TSS26625"; p_id "P26277";
chrX	hg19_knownGene	exon	53602603	53602745	.	-	.	gene_id "XLOC_029465"; transcript_id "5_00079012"; exon_number "40"; gene_name "uc004dsn.2"; oId "uc004dsn.2"; nearest_ref "uc004dsn.2"; class_code "="; tss_id "TSS26625"; p_id "P26277";
chrX	hg19_knownGene	exon	53603860	53604027	.	-	.	gene_id "XLOC_029465"; transcript_id "5_00079012"; exon_number "41"; gene_name "uc004dsn.2"; oId "uc004dsn.2"; nearest_ref "uc004dsn.2"; class_code "="; tss_id "TSS26625"; p_id "P26277";
chrX	hg19_knownGene	exon	53607791	53607986	.	-	.	gene_id "XLOC_029465"; transcript_id "5_00079012"; exon_number "42"; gene_name "uc004dsn.2"; oId "uc004dsn.2"; nearest_ref "uc004dsn.2"; class_code "="; tss_id "TSS26625"; p_id "P26277";
chrX	hg19_knownGene	exon	53610518	53610876	.	-	.	gene_id "XLOC_029465"; transcript_id "5_00079012"; exon_number "43"; gene_name "uc004dsn.2"; oId "uc004dsn.2"; nearest_ref "uc004dsn.2"; class_code "="; tss_id "TSS26625"; p_id "P26277";
chrX	hg19_knownGene	exon	53611146	53611305	.	-	.	gene_id "XLOC_029465"; transcript_id "5_00079012"; exon_number "44"; gene_name "uc004dsn.2"; oId "uc004dsn.2"; nearest_ref "uc004dsn.2"; class_code "="; tss_id "TSS26625"; p_id "P26277";
chrX	hg19_knownGene	exon	53611972	53612148	.	-	.	gene_id "XLOC_029465"; transcript_id "5_00079012"; exon_number "45"; gene_name "uc004dsn.2"; oId "uc004dsn.2"; nearest_ref "uc004dsn.2"; class_code "="; tss_id "TSS26625"; p_id "P26277";
chrX	hg19_knownGene	exon	53613450	53613531	.	-	.	gene_id "XLOC_029465"; transcript_id "5_00079012"; exon_number "46"; gene_name "uc004dsn.2"; oId "uc004dsn.2"; nearest_ref "uc004dsn.2"; class_code "="; tss_id "TSS26625"; p_id "P26277";
chrX	hg19_knownGene	exon	53613742	53613869	.	-	.	gene_id "XLOC_029465"; transcript_id "5_00079012"; exon_number "47"; gene_name "uc004dsn.2"; oId "uc004dsn.2"; nearest_ref "uc004dsn.2"; class_code "="; tss_id "TSS26625"; p_id "P26277";
chrX	hg19_knownGene	exon	53615342	53615494	.	-	.	gene_id "XLOC_029465"; transcript_id "5_00079012"; exon_number "48"; gene_name "uc004dsn.2"; oId "uc004dsn.2"; nearest_ref "uc004dsn.2"; class_code "="; tss_id "TSS26625"; p_id "P26277";
chrX	hg19_knownGene	exon	53616507	53616776	.	-	.	gene_id "XLOC_029465"; transcript_id "5_00079012"; exon_number "49"; gene_name "uc004dsn.2"; oId "uc004dsn.2"; nearest_ref "uc004dsn.2"; class_code "="; tss_id "TSS26625"; p_id "P26277";
chrX	hg19_knownGene	exon	53617364	53617459	.	-	.	gene_id "XLOC_029465"; transcript_id "5_00079012"; exon_number "50"; gene_name "uc004dsn.2"; oId "uc004dsn.2"; nearest_ref "uc004dsn.2"; class_code "="; tss_id "TSS26625"; p_id "P26277";
chrX	hg19_knownGene	exon	53617960	53618082	.	-	.	gene_id "XLOC_029465"; transcript_id "5_00079012"; exon_number "51"; gene_name "uc004dsn.2"; oId "uc004dsn.2"; nearest_ref "uc004dsn.2"; class_code "="; tss_id "TSS26625"; p_id "P26277";
chrX	hg19_knownGene	exon	53619358	53619588	.	-	.	gene_id "XLOC_029465"; transcript_id "5_00079012"; exon_number "52"; gene_name "uc004dsn.2"; oId "uc004dsn.2"; nearest_ref "uc004dsn.2"; class_code "="; tss_id "TSS26625"; p_id "P26277";
chrX	hg19_knownGene	exon	53620324	53620561	.	-	.	gene_id "XLOC_029465"; transcript_id "5_00079012"; exon_number "53"; gene_name "uc004dsn.2"; oId "uc004dsn.2"; nearest_ref "uc004dsn.2"; class_code "="; tss_id "TSS26625"; p_id "P26277";
chrX	hg19_knownGene	exon	53559072	53560372	.	-	.	gene_id "XLOC_029465"; transcript_id "5_00079013"; exon_number "1"; gene_name "uc004dsp.2"; oId "uc004dsp.2"; nearest_ref "uc004dsp.2"; class_code "="; tss_id "TSS26626"; p_id "P26279";
chrX	hg19_knownGene	exon	53560968	53561158	.	-	.	gene_id "XLOC_029465"; transcript_id "5_00079013"; exon_number "2"; gene_name "uc004dsp.2"; oId "uc004dsp.2"; nearest_ref "uc004dsp.2"; class_code "="; tss_id "TSS26626"; p_id "P26279";
chrX	hg19_knownGene	exon	53561477	53561658	.	-	.	gene_id "XLOC_029465"; transcript_id "5_00079013"; exon_number "3"; gene_name "uc004dsp.2"; oId "uc004dsp.2"; nearest_ref "uc004dsp.2"; class_code "="; tss_id "TSS26626"; p_id "P26279";
chrX	hg19_knownGene	exon	53562345	53562462	.	-	.	gene_id "XLOC_029465"; transcript_id "5_00079013"; exon_number "4"; gene_name "uc004dsp.2"; oId "uc004dsp.2"; nearest_ref "uc004dsp.2"; class_code "="; tss_id "TSS26626"; p_id "P26279";
chrX	hg19_knownGene	exon	53563108	53563213	.	-	.	gene_id "XLOC_029465"; transcript_id "5_00079013"; exon_number "5"; gene_name "uc004dsp.2"; oId "uc004dsp.2"; nearest_ref "uc004dsp.2"; class_code "="; tss_id "TSS26626"; p_id "P26279";
chrX	hg19_knownGene	exon	53563341	53563628	.	-	.	gene_id "XLOC_029465"; transcript_id "5_00079013"; exon_number "6"; gene_name "uc004dsp.2"; oId "uc004dsp.2"; nearest_ref "uc004dsp.2"; class_code "="; tss_id "TSS26626"; p_id "P26279";
chrX	hg19_knownGene	exon	53564517	53564657	.	-	.	gene_id "XLOC_029465"; transcript_id "5_00079013"; exon_number "7"; gene_name "uc004dsp.2"; oId "uc004dsp.2"; nearest_ref "uc004dsp.2"; class_code "="; tss_id "TSS26626"; p_id "P26279";
chrX	hg19_knownGene	exon	53565298	53565415	.	-	.	gene_id "XLOC_029465"; transcript_id "5_00079013"; exon_number "8"; gene_name "uc004dsp.2"; oId "uc004dsp.2"; nearest_ref "uc004dsp.2"; class_code "="; tss_id "TSS26626"; p_id "P26279";
chrX	hg19_knownGene	exon	53565796	53566041	.	-	.	gene_id "XLOC_029465"; transcript_id "5_00079013"; exon_number "9"; gene_name "uc004dsp.2"; oId "uc004dsp.2"; nearest_ref "uc004dsp.2"; class_code "="; tss_id "TSS26626"; p_id "P26279";
chrX	hg19_knownGene	exon	53566618	53566773	.	-	.	gene_id "XLOC_029465"; transcript_id "5_00079013"; exon_number "10"; gene_name "uc004dsp.2"; oId "uc004dsp.2"; nearest_ref "uc004dsp.2"; class_code "="; tss_id "TSS26626"; p_id "P26279";
chrX	hg19_knownGene	exon	53569404	53569500	.	-	.	gene_id "XLOC_029465"; transcript_id "5_00079013"; exon_number "11"; gene_name "uc004dsp.2"; oId "uc004dsp.2"; nearest_ref "uc004dsp.2"; class_code "="; tss_id "TSS26626"; p_id "P26279";
chrX	hg19_knownGene	exon	53570802	53570929	.	-	.	gene_id "XLOC_029465"; transcript_id "5_00079013"; exon_number "12"; gene_name "uc004dsp.2"; oId "uc004dsp.2"; nearest_ref "uc004dsp.2"; class_code "="; tss_id "TSS26626"; p_id "P26279";
chrX	hg19_knownGene	exon	53571521	53571723	.	-	.	gene_id "XLOC_029465"; transcript_id "5_00079013"; exon_number "13"; gene_name "uc004dsp.2"; oId "uc004dsp.2"; nearest_ref "uc004dsp.2"; class_code "="; tss_id "TSS26626"; p_id "P26279";
chrX	hg19_knownGene	exon	53571990	53572122	.	-	.	gene_id "XLOC_029465"; transcript_id "5_00079013"; exon_number "14"; gene_name "uc004dsp.2"; oId "uc004dsp.2"; nearest_ref "uc004dsp.2"; class_code "="; tss_id "TSS26626"; p_id "P26279";
chrX	hg19_knownGene	exon	53573397	53573553	.	-	.	gene_id "XLOC_029465"; transcript_id "5_00079013"; exon_number "15"; gene_name "uc004dsp.2"; oId "uc004dsp.2"; nearest_ref "uc004dsp.2"; class_code "="; tss_id "TSS26626"; p_id "P26279";
chrX	hg19_knownGene	exon	53573665	53573786	.	-	.	gene_id "XLOC_029465"; transcript_id "5_00079013"; exon_number "16"; gene_name "uc004dsp.2"; oId "uc004dsp.2"; nearest_ref "uc004dsp.2"; class_code "="; tss_id "TSS26626"; p_id "P26279";
chrX	hg19_knownGene	exon	53574634	53575234	.	-	.	gene_id "XLOC_029465"; transcript_id "5_00079013"; exon_number "17"; gene_name "uc004dsp.2"; oId "uc004dsp.2"; nearest_ref "uc004dsp.2"; class_code "="; tss_id "TSS26626"; p_id "P26279";
chrX	hg19_knownGene	exon	53575920	53576466	.	-	.	gene_id "XLOC_029465"; transcript_id "5_00079013"; exon_number "18"; gene_name "uc004dsp.2"; oId "uc004dsp.2"; nearest_ref "uc004dsp.2"; class_code "="; tss_id "TSS26626"; p_id "P26279";
chrX	hg19_knownGene	exon	53577627	53577729	.	-	.	gene_id "XLOC_029465"; transcript_id "5_00079013"; exon_number "19"; gene_name "uc004dsp.2"; oId "uc004dsp.2"; nearest_ref "uc004dsp.2"; class_code "="; tss_id "TSS26626"; p_id "P26279";
chrX	hg19_knownGene	exon	53577862	53578150	.	-	.	gene_id "XLOC_029465"; transcript_id "5_00079013"; exon_number "20"; gene_name "uc004dsp.2"; oId "uc004dsp.2"; nearest_ref "uc004dsp.2"; class_code "="; tss_id "TSS26626"; p_id "P26279";
chrX	hg19_knownGene	exon	53578227	53578441	.	-	.	gene_id "XLOC_029465"; transcript_id "5_00079013"; exon_number "21"; gene_name "uc004dsp.2"; oId "uc004dsp.2"; nearest_ref "uc004dsp.2"; class_code "="; tss_id "TSS26626"; p_id "P26279";
chrX	hg19_knownGene	exon	53579272	53579402	.	-	.	gene_id "XLOC_029465"; transcript_id "5_00079013"; exon_number "22"; gene_name "uc004dsp.2"; oId "uc004dsp.2"; nearest_ref "uc004dsp.2"; class_code "="; tss_id "TSS26626"; p_id "P26279";
chrX	hg19_knownGene	exon	53579599	53579854	.	-	.	gene_id "XLOC_029465"; transcript_id "5_00079013"; exon_number "23"; gene_name "uc004dsp.2"; oId "uc004dsp.2"; nearest_ref "uc004dsp.2"; class_code "="; tss_id "TSS26626"; p_id "P26279";
chrX	hg19_knownGene	exon	53581594	53581881	.	-	.	gene_id "XLOC_029465"; transcript_id "5_00079013"; exon_number "24"; gene_name "uc004dsp.2"; oId "uc004dsp.2"; nearest_ref "uc004dsp.2"; class_code "="; tss_id "TSS26626"; p_id "P26279";
chrX	hg19_knownGene	exon	53584343	53584388	.	-	.	gene_id "XLOC_029465"; transcript_id "5_00079013"; exon_number "25"; gene_name "uc004dsp.2"; oId "uc004dsp.2"; nearest_ref "uc004dsp.2"; class_code "="; tss_id "TSS26626"; p_id "P26279";
chrX	hg19_knownGene	exon	53585616	53585770	.	-	.	gene_id "XLOC_029465"; transcript_id "5_00079013"; exon_number "26"; gene_name "uc004dsp.2"; oId "uc004dsp.2"; nearest_ref "uc004dsp.2"; class_code "="; tss_id "TSS26626"; p_id "P26279";
chrX	hg19_knownGene	exon	53585932	53586021	.	-	.	gene_id "XLOC_029465"; transcript_id "5_00079013"; exon_number "27"; gene_name "uc004dsp.2"; oId "uc004dsp.2"; nearest_ref "uc004dsp.2"; class_code "="; tss_id "TSS26626"; p_id "P26279";
chrX	hg19_knownGene	exon	53586315	53586493	.	-	.	gene_id "XLOC_029465"; transcript_id "5_00079013"; exon_number "28"; gene_name "uc004dsp.2"; oId "uc004dsp.2"; nearest_ref "uc004dsp.2"; class_code "="; tss_id "TSS26626"; p_id "P26279";
chrX	hg19_knownGene	exon	53587149	53587377	.	-	.	gene_id "XLOC_029465"; transcript_id "5_00079013"; exon_number "29"; gene_name "uc004dsp.2"; oId "uc004dsp.2"; nearest_ref "uc004dsp.2"; class_code "="; tss_id "TSS26626"; p_id "P26279";
chrX	hg19_knownGene	exon	53588717	53588885	.	-	.	gene_id "XLOC_029465"; transcript_id "5_00079013"; exon_number "30"; gene_name "uc004dsp.2"; oId "uc004dsp.2"; nearest_ref "uc004dsp.2"; class_code "="; tss_id "TSS26626"; p_id "P26279";
chrX	hg19_knownGene	exon	53589072	53589205	.	-	.	gene_id "XLOC_029465"; transcript_id "5_00079013"; exon_number "31"; gene_name "uc004dsp.2"; oId "uc004dsp.2"; nearest_ref "uc004dsp.2"; class_code "="; tss_id "TSS26626"; p_id "P26279";
chrX	hg19_knownGene	exon	53589792	53589890	.	-	.	gene_id "XLOC_029465"; transcript_id "5_00079013"; exon_number "32"; gene_name "uc004dsp.2"; oId "uc004dsp.2"; nearest_ref "uc004dsp.2"; class_code "="; tss_id "TSS26626"; p_id "P26279";
chrX	hg19_knownGene	exon	53590707	53590782	.	-	.	gene_id "XLOC_029465"; transcript_id "5_00079013"; exon_number "33"; gene_name "uc004dsp.2"; oId "uc004dsp.2"; nearest_ref "uc004dsp.2"; class_code "="; tss_id "TSS26626"; p_id "P26279";
chrX	hg19_knownGene	exon	53591535	53591683	.	-	.	gene_id "XLOC_029465"; transcript_id "5_00079013"; exon_number "34"; gene_name "uc004dsp.2"; oId "uc004dsp.2"; nearest_ref "uc004dsp.2"; class_code "="; tss_id "TSS26626"; p_id "P26279";
chrX	hg19_knownGene	exon	53592028	53592200	.	-	.	gene_id "XLOC_029465"; transcript_id "5_00079013"; exon_number "35"; gene_name "uc004dsp.2"; oId "uc004dsp.2"; nearest_ref "uc004dsp.2"; class_code "="; tss_id "TSS26626"; p_id "P26279";
chrX	hg19_knownGene	exon	53595652	53595834	.	-	.	gene_id "XLOC_029465"; transcript_id "5_00079013"; exon_number "36"; gene_name "uc004dsp.2"; oId "uc004dsp.2"; nearest_ref "uc004dsp.2"; class_code "="; tss_id "TSS26626"; p_id "P26279";
chrX	hg19_knownGene	exon	53596576	53596787	.	-	.	gene_id "XLOC_029465"; transcript_id "5_00079013"; exon_number "37"; gene_name "uc004dsp.2"; oId "uc004dsp.2"; nearest_ref "uc004dsp.2"; class_code "="; tss_id "TSS26626"; p_id "P26279";
chrX	hg19_knownGene	exon	53600710	53600924	.	-	.	gene_id "XLOC_029465"; transcript_id "5_00079013"; exon_number "38"; gene_name "uc004dsp.2"; oId "uc004dsp.2"; nearest_ref "uc004dsp.2"; class_code "="; tss_id "TSS26626"; p_id "P26279";
chrX	hg19_knownGene	exon	53602115	53602181	.	-	.	gene_id "XLOC_029465"; transcript_id "5_00079013"; exon_number "39"; gene_name "uc004dsp.2"; oId "uc004dsp.2"; nearest_ref "uc004dsp.2"; class_code "="; tss_id "TSS26626"; p_id "P26279";
chrX	hg19_knownGene	exon	53602603	53602748	.	-	.	gene_id "XLOC_029465"; transcript_id "5_00079013"; exon_number "40"; gene_name "uc004dsp.2"; oId "uc004dsp.2"; nearest_ref "uc004dsp.2"; class_code "="; tss_id "TSS26626"; p_id "P26279";
chrX	hg19_knownGene	exon	53603860	53604027	.	-	.	gene_id "XLOC_029465"; transcript_id "5_00079013"; exon_number "41"; gene_name "uc004dsp.2"; oId "uc004dsp.2"; nearest_ref "uc004dsp.2"; class_code "="; tss_id "TSS26626"; p_id "P26279";
chrX	hg19_knownGene	exon	53607791	53607986	.	-	.	gene_id "XLOC_029465"; transcript_id "5_00079013"; exon_number "42"; gene_name "uc004dsp.2"; oId "uc004dsp.2"; nearest_ref "uc004dsp.2"; class_code "="; tss_id "TSS26626"; p_id "P26279";
chrX	hg19_knownGene	exon	53610518	53610876	.	-	.	gene_id "XLOC_029465"; transcript_id "5_00079013"; exon_number "43"; gene_name "uc004dsp.2"; oId "uc004dsp.2"; nearest_ref "uc004dsp.2"; class_code "="; tss_id "TSS26626"; p_id "P26279";
chrX	hg19_knownGene	exon	53611146	53611305	.	-	.	gene_id "XLOC_029465"; transcript_id "5_00079013"; exon_number "44"; gene_name "uc004dsp.2"; oId "uc004dsp.2"; nearest_ref "uc004dsp.2"; class_code "="; tss_id "TSS26626"; p_id "P26279";
chrX	hg19_knownGene	exon	53611972	53612148	.	-	.	gene_id "XLOC_029465"; transcript_id "5_00079013"; exon_number "45"; gene_name "uc004dsp.2"; oId "uc004dsp.2"; nearest_ref "uc004dsp.2"; class_code "="; tss_id "TSS26626"; p_id "P26279";
chrX	hg19_knownGene	exon	53613450	53613531	.	-	.	gene_id "XLOC_029465"; transcript_id "5_00079013"; exon_number "46"; gene_name "uc004dsp.2"; oId "uc004dsp.2"; nearest_ref "uc004dsp.2"; class_code "="; tss_id "TSS26626"; p_id "P26279";
chrX	hg19_knownGene	exon	53613742	53613869	.	-	.	gene_id "XLOC_029465"; transcript_id "5_00079013"; exon_number "47"; gene_name "uc004dsp.2"; oId "uc004dsp.2"; nearest_ref "uc004dsp.2"; class_code "="; tss_id "TSS26626"; p_id "P26279";
chrX	hg19_knownGene	exon	53615342	53615494	.	-	.	gene_id "XLOC_029465"; transcript_id "5_00079013"; exon_number "48"; gene_name "uc004dsp.2"; oId "uc004dsp.2"; nearest_ref "uc004dsp.2"; class_code "="; tss_id "TSS26626"; p_id "P26279";
chrX	hg19_knownGene	exon	53616507	53616776	.	-	.	gene_id "XLOC_029465"; transcript_id "5_00079013"; exon_number "49"; gene_name "uc004dsp.2"; oId "uc004dsp.2"; nearest_ref "uc004dsp.2"; class_code "="; tss_id "TSS26626"; p_id "P26279";
chrX	hg19_knownGene	exon	53617364	53617459	.	-	.	gene_id "XLOC_029465"; transcript_id "5_00079013"; exon_number "50"; gene_name "uc004dsp.2"; oId "uc004dsp.2"; nearest_ref "uc004dsp.2"; class_code "="; tss_id "TSS26626"; p_id "P26279";
chrX	hg19_knownGene	exon	53617960	53618082	.	-	.	gene_id "XLOC_029465"; transcript_id "5_00079013"; exon_number "51"; gene_name "uc004dsp.2"; oId "uc004dsp.2"; nearest_ref "uc004dsp.2"; class_code "="; tss_id "TSS26626"; p_id "P26279";
chrX	hg19_knownGene	exon	53619358	53619588	.	-	.	gene_id "XLOC_029465"; transcript_id "5_00079013"; exon_number "52"; gene_name "uc004dsp.2"; oId "uc004dsp.2"; nearest_ref "uc004dsp.2"; class_code "="; tss_id "TSS26626"; p_id "P26279";
chrX	hg19_knownGene	exon	53620324	53620561	.	-	.	gene_id "XLOC_029465"; transcript_id "5_00079013"; exon_number "53"; gene_name "uc004dsp.2"; oId "uc004dsp.2"; nearest_ref "uc004dsp.2"; class_code "="; tss_id "TSS26626"; p_id "P26279";
chrX	hg19_knownGene	exon	53621459	53621581	.	-	.	gene_id "XLOC_029465"; transcript_id "5_00079013"; exon_number "54"; gene_name "uc004dsp.2"; oId "uc004dsp.2"; nearest_ref "uc004dsp.2"; class_code "="; tss_id "TSS26626"; p_id "P26279";
chrX	hg19_knownGene	exon	53622147	53622363	.	-	.	gene_id "XLOC_029465"; transcript_id "5_00079013"; exon_number "55"; gene_name "uc004dsp.2"; oId "uc004dsp.2"; nearest_ref "uc004dsp.2"; class_code "="; tss_id "TSS26626"; p_id "P26279";
chrX	hg19_knownGene	exon	53627078	53627269	.	-	.	gene_id "XLOC_029465"; transcript_id "5_00079013"; exon_number "56"; gene_name "uc004dsp.2"; oId "uc004dsp.2"; nearest_ref "uc004dsp.2"; class_code "="; tss_id "TSS26626"; p_id "P26279";
chrX	hg19_knownGene	exon	53629525	53629619	.	-	.	gene_id "XLOC_029465"; transcript_id "5_00079013"; exon_number "57"; gene_name "uc004dsp.2"; oId "uc004dsp.2"; nearest_ref "uc004dsp.2"; class_code "="; tss_id "TSS26626"; p_id "P26279";
chrX	hg19_knownGene	exon	53630329	53630462	.	-	.	gene_id "XLOC_029465"; transcript_id "5_00079013"; exon_number "58"; gene_name "uc004dsp.2"; oId "uc004dsp.2"; nearest_ref "uc004dsp.2"; class_code "="; tss_id "TSS26626"; p_id "P26279";
chrX	hg19_knownGene	exon	53631550	53631795	.	-	.	gene_id "XLOC_029465"; transcript_id "5_00079013"; exon_number "59"; gene_name "uc004dsp.2"; oId "uc004dsp.2"; nearest_ref "uc004dsp.2"; class_code "="; tss_id "TSS26626"; p_id "P26279";
chrX	hg19_knownGene	exon	53634484	53634660	.	-	.	gene_id "XLOC_029465"; transcript_id "5_00079013"; exon_number "60"; gene_name "uc004dsp.2"; oId "uc004dsp.2"; nearest_ref "uc004dsp.2"; class_code "="; tss_id "TSS26626"; p_id "P26279";
chrX	hg19_knownGene	exon	53635813	53635870	.	-	.	gene_id "XLOC_029465"; transcript_id "5_00079013"; exon_number "61"; gene_name "uc004dsp.2"; oId "uc004dsp.2"; nearest_ref "uc004dsp.2"; class_code "="; tss_id "TSS26626"; p_id "P26279";
chrX	hg19_knownGene	exon	53641495	53641706	.	-	.	gene_id "XLOC_029465"; transcript_id "5_00079013"; exon_number "62"; gene_name "uc004dsp.2"; oId "uc004dsp.2"; nearest_ref "uc004dsp.2"; class_code "="; tss_id "TSS26626"; p_id "P26279";
chrX	hg19_knownGene	exon	53642705	53642796	.	-	.	gene_id "XLOC_029465"; transcript_id "5_00079013"; exon_number "63"; gene_name "uc004dsp.2"; oId "uc004dsp.2"; nearest_ref "uc004dsp.2"; class_code "="; tss_id "TSS26626"; p_id "P26279";
chrX	hg19_knownGene	exon	53643931	53644108	.	-	.	gene_id "XLOC_029465"; transcript_id "5_00079013"; exon_number "64"; gene_name "uc004dsp.2"; oId "uc004dsp.2"; nearest_ref "uc004dsp.2"; class_code "="; tss_id "TSS26626"; p_id "P26279";
chrX	hg19_knownGene	exon	53644301	53644407	.	-	.	gene_id "XLOC_029465"; transcript_id "5_00079013"; exon_number "65"; gene_name "uc004dsp.2"; oId "uc004dsp.2"; nearest_ref "uc004dsp.2"; class_code "="; tss_id "TSS26626"; p_id "P26279";
chrX	hg19_knownGene	exon	53651556	53651636	.	-	.	gene_id "XLOC_029465"; transcript_id "5_00079013"; exon_number "66"; gene_name "uc004dsp.2"; oId "uc004dsp.2"; nearest_ref "uc004dsp.2"; class_code "="; tss_id "TSS26626"; p_id "P26279";
chrX	hg19_knownGene	exon	53652118	53652219	.	-	.	gene_id "XLOC_029465"; transcript_id "5_00079013"; exon_number "67"; gene_name "uc004dsp.2"; oId "uc004dsp.2"; nearest_ref "uc004dsp.2"; class_code "="; tss_id "TSS26626"; p_id "P26279";
chrX	hg19_knownGene	exon	53654361	53654466	.	-	.	gene_id "XLOC_029465"; transcript_id "5_00079013"; exon_number "68"; gene_name "uc004dsp.2"; oId "uc004dsp.2"; nearest_ref "uc004dsp.2"; class_code "="; tss_id "TSS26626"; p_id "P26279";
chrX	hg19_knownGene	exon	53654690	53654830	.	-	.	gene_id "XLOC_029465"; transcript_id "5_00079013"; exon_number "69"; gene_name "uc004dsp.2"; oId "uc004dsp.2"; nearest_ref "uc004dsp.2"; class_code "="; tss_id "TSS26626"; p_id "P26279";
chrX	hg19_knownGene	exon	53655444	53655571	.	-	.	gene_id "XLOC_029465"; transcript_id "5_00079013"; exon_number "70"; gene_name "uc004dsp.2"; oId "uc004dsp.2"; nearest_ref "uc004dsp.2"; class_code "="; tss_id "TSS26626"; p_id "P26279";
chrX	hg19_knownGene	exon	53655703	53655853	.	-	.	gene_id "XLOC_029465"; transcript_id "5_00079013"; exon_number "71"; gene_name "uc004dsp.2"; oId "uc004dsp.2"; nearest_ref "uc004dsp.2"; class_code "="; tss_id "TSS26626"; p_id "P26279";
chrX	hg19_knownGene	exon	53656467	53656567	.	-	.	gene_id "XLOC_029465"; transcript_id "5_00079013"; exon_number "72"; gene_name "uc004dsp.2"; oId "uc004dsp.2"; nearest_ref "uc004dsp.2"; class_code "="; tss_id "TSS26626"; p_id "P26279";
chrX	hg19_knownGene	exon	53657887	53657986	.	-	.	gene_id "XLOC_029465"; transcript_id "5_00079013"; exon_number "73"; gene_name "uc004dsp.2"; oId "uc004dsp.2"; nearest_ref "uc004dsp.2"; class_code "="; tss_id "TSS26626"; p_id "P26279";
chrX	hg19_knownGene	exon	53658366	53658434	.	-	.	gene_id "XLOC_029465"; transcript_id "5_00079013"; exon_number "74"; gene_name "uc004dsp.2"; oId "uc004dsp.2"; nearest_ref "uc004dsp.2"; class_code "="; tss_id "TSS26626"; p_id "P26279";
chrX	hg19_knownGene	exon	53658519	53658566	.	-	.	gene_id "XLOC_029465"; transcript_id "5_00079013"; exon_number "75"; gene_name "uc004dsp.2"; oId "uc004dsp.2"; nearest_ref "uc004dsp.2"; class_code "="; tss_id "TSS26626"; p_id "P26279";
chrX	hg19_knownGene	exon	53659439	53659516	.	-	.	gene_id "XLOC_029465"; transcript_id "5_00079013"; exon_number "76"; gene_name "uc004dsp.2"; oId "uc004dsp.2"; nearest_ref "uc004dsp.2"; class_code "="; tss_id "TSS26626"; p_id "P26279";
chrX	hg19_knownGene	exon	53661188	53661250	.	-	.	gene_id "XLOC_029465"; transcript_id "5_00079013"; exon_number "77"; gene_name "uc004dsp.2"; oId "uc004dsp.2"; nearest_ref "uc004dsp.2"; class_code "="; tss_id "TSS26626"; p_id "P26279";
chrX	hg19_knownGene	exon	53672263	53672415	.	-	.	gene_id "XLOC_029465"; transcript_id "5_00079013"; exon_number "78"; gene_name "uc004dsp.2"; oId "uc004dsp.2"; nearest_ref "uc004dsp.2"; class_code "="; tss_id "TSS26626"; p_id "P26279";
chrX	hg19_knownGene	exon	53674311	53674517	.	-	.	gene_id "XLOC_029465"; transcript_id "5_00079013"; exon_number "79"; gene_name "uc004dsp.2"; oId "uc004dsp.2"; nearest_ref "uc004dsp.2"; class_code "="; tss_id "TSS26626"; p_id "P26279";
chrX	hg19_knownGene	exon	53675155	53675253	.	-	.	gene_id "XLOC_029465"; transcript_id "5_00079013"; exon_number "80"; gene_name "uc004dsp.2"; oId "uc004dsp.2"; nearest_ref "uc004dsp.2"; class_code "="; tss_id "TSS26626"; p_id "P26279";
chrX	hg19_knownGene	exon	53681007	53681075	.	-	.	gene_id "XLOC_029465"; transcript_id "5_00079013"; exon_number "81"; gene_name "uc004dsp.2"; oId "uc004dsp.2"; nearest_ref "uc004dsp.2"; class_code "="; tss_id "TSS26626"; p_id "P26279";
chrX	hg19_knownGene	exon	53707002	53707139	.	-	.	gene_id "XLOC_029465"; transcript_id "5_00079013"; exon_number "82"; gene_name "uc004dsp.2"; oId "uc004dsp.2"; nearest_ref "uc004dsp.2"; class_code "="; tss_id "TSS26626"; p_id "P26279";
chrX	hg19_knownGene	exon	53713215	53713313	.	-	.	gene_id "XLOC_029465"; transcript_id "5_00079013"; exon_number "83"; gene_name "uc004dsp.2"; oId "uc004dsp.2"; nearest_ref "uc004dsp.2"; class_code "="; tss_id "TSS26626"; p_id "P26279";
chrX	hg19_knownGene	exon	53713533	53713673	.	-	.	gene_id "XLOC_029465"; transcript_id "5_00079013"; exon_number "84"; gene_name "uc004dsp.2"; oId "uc004dsp.2"; nearest_ref "uc004dsp.2"; class_code "="; tss_id "TSS26626"; p_id "P26279";
chrX	Cufflinks	exon	53559918	53560372	.	-	.	gene_id "XLOC_029465"; transcript_id "5_00080624"; exon_number "1"; gene_name "uc004dsp.2"; oId "SC4.33362.4"; nearest_ref "uc004dsp.2"; class_code "j"; tss_id "TSS26628";
chrX	Cufflinks	exon	53560968	53561158	.	-	.	gene_id "XLOC_029465"; transcript_id "5_00080624"; exon_number "2"; gene_name "uc004dsp.2"; oId "SC4.33362.4"; nearest_ref "uc004dsp.2"; class_code "j"; tss_id "TSS26628";
chrX	Cufflinks	exon	53561477	53561658	.	-	.	gene_id "XLOC_029465"; transcript_id "5_00080624"; exon_number "3"; gene_name "uc004dsp.2"; oId "SC4.33362.4"; nearest_ref "uc004dsp.2"; class_code "j"; tss_id "TSS26628";
chrX	Cufflinks	exon	53562345	53562462	.	-	.	gene_id "XLOC_029465"; transcript_id "5_00080624"; exon_number "4"; gene_name "uc004dsp.2"; oId "SC4.33362.4"; nearest_ref "uc004dsp.2"; class_code "j"; tss_id "TSS26628";
chrX	Cufflinks	exon	53563108	53563213	.	-	.	gene_id "XLOC_029465"; transcript_id "5_00080624"; exon_number "5"; gene_name "uc004dsp.2"; oId "SC4.33362.4"; nearest_ref "uc004dsp.2"; class_code "j"; tss_id "TSS26628";
chrX	Cufflinks	exon	53563341	53563628	.	-	.	gene_id "XLOC_029465"; transcript_id "5_00080624"; exon_number "6"; gene_name "uc004dsp.2"; oId "SC4.33362.4"; nearest_ref "uc004dsp.2"; class_code "j"; tss_id "TSS26628";
chrX	Cufflinks	exon	53564517	53564657	.	-	.	gene_id "XLOC_029465"; transcript_id "5_00080624"; exon_number "7"; gene_name "uc004dsp.2"; oId "SC4.33362.4"; nearest_ref "uc004dsp.2"; class_code "j"; tss_id "TSS26628";
chrX	Cufflinks	exon	53565298	53565415	.	-	.	gene_id "XLOC_029465"; transcript_id "5_00080624"; exon_number "8"; gene_name "uc004dsp.2"; oId "SC4.33362.4"; nearest_ref "uc004dsp.2"; class_code "j"; tss_id "TSS26628";
chrX	Cufflinks	exon	53565796	53566041	.	-	.	gene_id "XLOC_029465"; transcript_id "5_00080624"; exon_number "9"; gene_name "uc004dsp.2"; oId "SC4.33362.4"; nearest_ref "uc004dsp.2"; class_code "j"; tss_id "TSS26628";
chrX	Cufflinks	exon	53566618	53566773	.	-	.	gene_id "XLOC_029465"; transcript_id "5_00080624"; exon_number "10"; gene_name "uc004dsp.2"; oId "SC4.33362.4"; nearest_ref "uc004dsp.2"; class_code "j"; tss_id "TSS26628";
chrX	Cufflinks	exon	53569404	53569500	.	-	.	gene_id "XLOC_029465"; transcript_id "5_00080624"; exon_number "11"; gene_name "uc004dsp.2"; oId "SC4.33362.4"; nearest_ref "uc004dsp.2"; class_code "j"; tss_id "TSS26628";
chrX	Cufflinks	exon	53570802	53570929	.	-	.	gene_id "XLOC_029465"; transcript_id "5_00080624"; exon_number "12"; gene_name "uc004dsp.2"; oId "SC4.33362.4"; nearest_ref "uc004dsp.2"; class_code "j"; tss_id "TSS26628";
chrX	Cufflinks	exon	53571521	53571723	.	-	.	gene_id "XLOC_029465"; transcript_id "5_00080624"; exon_number "13"; gene_name "uc004dsp.2"; oId "SC4.33362.4"; nearest_ref "uc004dsp.2"; class_code "j"; tss_id "TSS26628";
chrX	Cufflinks	exon	53571990	53572122	.	-	.	gene_id "XLOC_029465"; transcript_id "5_00080624"; exon_number "14"; gene_name "uc004dsp.2"; oId "SC4.33362.4"; nearest_ref "uc004dsp.2"; class_code "j"; tss_id "TSS26628";
chrX	Cufflinks	exon	53573397	53573553	.	-	.	gene_id "XLOC_029465"; transcript_id "5_00080624"; exon_number "15"; gene_name "uc004dsp.2"; oId "SC4.33362.4"; nearest_ref "uc004dsp.2"; class_code "j"; tss_id "TSS26628";
chrX	Cufflinks	exon	53573665	53573786	.	-	.	gene_id "XLOC_029465"; transcript_id "5_00080624"; exon_number "16"; gene_name "uc004dsp.2"; oId "SC4.33362.4"; nearest_ref "uc004dsp.2"; class_code "j"; tss_id "TSS26628";
chrX	Cufflinks	exon	53574634	53575234	.	-	.	gene_id "XLOC_029465"; transcript_id "5_00080624"; exon_number "17"; gene_name "uc004dsp.2"; oId "SC4.33362.4"; nearest_ref "uc004dsp.2"; class_code "j"; tss_id "TSS26628";
chrX	Cufflinks	exon	53575920	53576466	.	-	.	gene_id "XLOC_029465"; transcript_id "5_00080624"; exon_number "18"; gene_name "uc004dsp.2"; oId "SC4.33362.4"; nearest_ref "uc004dsp.2"; class_code "j"; tss_id "TSS26628";
chrX	Cufflinks	exon	53577627	53577729	.	-	.	gene_id "XLOC_029465"; transcript_id "5_00080624"; exon_number "19"; gene_name "uc004dsp.2"; oId "SC4.33362.4"; nearest_ref "uc004dsp.2"; class_code "j"; tss_id "TSS26628";
chrX	Cufflinks	exon	53577862	53578150	.	-	.	gene_id "XLOC_029465"; transcript_id "5_00080624"; exon_number "20"; gene_name "uc004dsp.2"; oId "SC4.33362.4"; nearest_ref "uc004dsp.2"; class_code "j"; tss_id "TSS26628";
chrX	Cufflinks	exon	53578227	53578441	.	-	.	gene_id "XLOC_029465"; transcript_id "5_00080624"; exon_number "21"; gene_name "uc004dsp.2"; oId "SC4.33362.4"; nearest_ref "uc004dsp.2"; class_code "j"; tss_id "TSS26628";
chrX	Cufflinks	exon	53579272	53579402	.	-	.	gene_id "XLOC_029465"; transcript_id "5_00080624"; exon_number "22"; gene_name "uc004dsp.2"; oId "SC4.33362.4"; nearest_ref "uc004dsp.2"; class_code "j"; tss_id "TSS26628";
chrX	Cufflinks	exon	53579599	53579854	.	-	.	gene_id "XLOC_029465"; transcript_id "5_00080624"; exon_number "23"; gene_name "uc004dsp.2"; oId "SC4.33362.4"; nearest_ref "uc004dsp.2"; class_code "j"; tss_id "TSS26628";
chrX	Cufflinks	exon	53581594	53581881	.	-	.	gene_id "XLOC_029465"; transcript_id "5_00080624"; exon_number "24"; gene_name "uc004dsp.2"; oId "SC4.33362.4"; nearest_ref "uc004dsp.2"; class_code "j"; tss_id "TSS26628";
chrX	Cufflinks	exon	53584343	53584388	.	-	.	gene_id "XLOC_029465"; transcript_id "5_00080624"; exon_number "25"; gene_name "uc004dsp.2"; oId "SC4.33362.4"; nearest_ref "uc004dsp.2"; class_code "j"; tss_id "TSS26628";
chrX	Cufflinks	exon	53585616	53585770	.	-	.	gene_id "XLOC_029465"; transcript_id "5_00080624"; exon_number "26"; gene_name "uc004dsp.2"; oId "SC4.33362.4"; nearest_ref "uc004dsp.2"; class_code "j"; tss_id "TSS26628";
chrX	Cufflinks	exon	53585932	53586021	.	-	.	gene_id "XLOC_029465"; transcript_id "5_00080624"; exon_number "27"; gene_name "uc004dsp.2"; oId "SC4.33362.4"; nearest_ref "uc004dsp.2"; class_code "j"; tss_id "TSS26628";
chrX	Cufflinks	exon	53586315	53586493	.	-	.	gene_id "XLOC_029465"; transcript_id "5_00080624"; exon_number "28"; gene_name "uc004dsp.2"; oId "SC4.33362.4"; nearest_ref "uc004dsp.2"; class_code "j"; tss_id "TSS26628";
chrX	Cufflinks	exon	53587149	53587377	.	-	.	gene_id "XLOC_029465"; transcript_id "5_00080624"; exon_number "29"; gene_name "uc004dsp.2"; oId "SC4.33362.4"; nearest_ref "uc004dsp.2"; class_code "j"; tss_id "TSS26628";
chrX	Cufflinks	exon	53588717	53588885	.	-	.	gene_id "XLOC_029465"; transcript_id "5_00080624"; exon_number "30"; gene_name "uc004dsp.2"; oId "SC4.33362.4"; nearest_ref "uc004dsp.2"; class_code "j"; tss_id "TSS26628";
chrX	Cufflinks	exon	53589072	53589205	.	-	.	gene_id "XLOC_029465"; transcript_id "5_00080624"; exon_number "31"; gene_name "uc004dsp.2"; oId "SC4.33362.4"; nearest_ref "uc004dsp.2"; class_code "j"; tss_id "TSS26628";
chrX	Cufflinks	exon	53589792	53589890	.	-	.	gene_id "XLOC_029465"; transcript_id "5_00080624"; exon_number "32"; gene_name "uc004dsp.2"; oId "SC4.33362.4"; nearest_ref "uc004dsp.2"; class_code "j"; tss_id "TSS26628";
chrX	Cufflinks	exon	53590707	53590782	.	-	.	gene_id "XLOC_029465"; transcript_id "5_00080624"; exon_number "33"; gene_name "uc004dsp.2"; oId "SC4.33362.4"; nearest_ref "uc004dsp.2"; class_code "j"; tss_id "TSS26628";
chrX	Cufflinks	exon	53591535	53591683	.	-	.	gene_id "XLOC_029465"; transcript_id "5_00080624"; exon_number "34"; gene_name "uc004dsp.2"; oId "SC4.33362.4"; nearest_ref "uc004dsp.2"; class_code "j"; tss_id "TSS26628";
chrX	Cufflinks	exon	53592028	53592200	.	-	.	gene_id "XLOC_029465"; transcript_id "5_00080624"; exon_number "35"; gene_name "uc004dsp.2"; oId "SC4.33362.4"; nearest_ref "uc004dsp.2"; class_code "j"; tss_id "TSS26628";
chrX	Cufflinks	exon	53595652	53595834	.	-	.	gene_id "XLOC_029465"; transcript_id "5_00080624"; exon_number "36"; gene_name "uc004dsp.2"; oId "SC4.33362.4"; nearest_ref "uc004dsp.2"; class_code "j"; tss_id "TSS26628";
chrX	Cufflinks	exon	53596576	53596787	.	-	.	gene_id "XLOC_029465"; transcript_id "5_00080624"; exon_number "37"; gene_name "uc004dsp.2"; oId "SC4.33362.4"; nearest_ref "uc004dsp.2"; class_code "j"; tss_id "TSS26628";
chrX	Cufflinks	exon	53600710	53600924	.	-	.	gene_id "XLOC_029465"; transcript_id "5_00080624"; exon_number "38"; gene_name "uc004dsp.2"; oId "SC4.33362.4"; nearest_ref "uc004dsp.2"; class_code "j"; tss_id "TSS26628";
chrX	Cufflinks	exon	53602115	53602181	.	-	.	gene_id "XLOC_029465"; transcript_id "5_00080624"; exon_number "39"; gene_name "uc004dsp.2"; oId "SC4.33362.4"; nearest_ref "uc004dsp.2"; class_code "j"; tss_id "TSS26628";
chrX	Cufflinks	exon	53602603	53602745	.	-	.	gene_id "XLOC_029465"; transcript_id "5_00080624"; exon_number "40"; gene_name "uc004dsp.2"; oId "SC4.33362.4"; nearest_ref "uc004dsp.2"; class_code "j"; tss_id "TSS26628";
chrX	Cufflinks	exon	53603860	53604027	.	-	.	gene_id "XLOC_029465"; transcript_id "5_00080624"; exon_number "41"; gene_name "uc004dsp.2"; oId "SC4.33362.4"; nearest_ref "uc004dsp.2"; class_code "j"; tss_id "TSS26628";
chrX	Cufflinks	exon	53607791	53607986	.	-	.	gene_id "XLOC_029465"; transcript_id "5_00080624"; exon_number "42"; gene_name "uc004dsp.2"; oId "SC4.33362.4"; nearest_ref "uc004dsp.2"; class_code "j"; tss_id "TSS26628";
chrX	Cufflinks	exon	53610518	53610876	.	-	.	gene_id "XLOC_029465"; transcript_id "5_00080624"; exon_number "43"; gene_name "uc004dsp.2"; oId "SC4.33362.4"; nearest_ref "uc004dsp.2"; class_code "j"; tss_id "TSS26628";
chrX	Cufflinks	exon	53611146	53611305	.	-	.	gene_id "XLOC_029465"; transcript_id "5_00080624"; exon_number "44"; gene_name "uc004dsp.2"; oId "SC4.33362.4"; nearest_ref "uc004dsp.2"; class_code "j"; tss_id "TSS26628";
chrX	Cufflinks	exon	53611972	53612148	.	-	.	gene_id "XLOC_029465"; transcript_id "5_00080624"; exon_number "45"; gene_name "uc004dsp.2"; oId "SC4.33362.4"; nearest_ref "uc004dsp.2"; class_code "j"; tss_id "TSS26628";
chrX	Cufflinks	exon	53613450	53613531	.	-	.	gene_id "XLOC_029465"; transcript_id "5_00080624"; exon_number "46"; gene_name "uc004dsp.2"; oId "SC4.33362.4"; nearest_ref "uc004dsp.2"; class_code "j"; tss_id "TSS26628";
chrX	Cufflinks	exon	53613742	53613869	.	-	.	gene_id "XLOC_029465"; transcript_id "5_00080624"; exon_number "47"; gene_name "uc004dsp.2"; oId "SC4.33362.4"; nearest_ref "uc004dsp.2"; class_code "j"; tss_id "TSS26628";
chrX	Cufflinks	exon	53615342	53615494	.	-	.	gene_id "XLOC_029465"; transcript_id "5_00080624"; exon_number "48"; gene_name "uc004dsp.2"; oId "SC4.33362.4"; nearest_ref "uc004dsp.2"; class_code "j"; tss_id "TSS26628";
chrX	Cufflinks	exon	53616507	53616776	.	-	.	gene_id "XLOC_029465"; transcript_id "5_00080624"; exon_number "49"; gene_name "uc004dsp.2"; oId "SC4.33362.4"; nearest_ref "uc004dsp.2"; class_code "j"; tss_id "TSS26628";
chrX	Cufflinks	exon	53617364	53617459	.	-	.	gene_id "XLOC_029465"; transcript_id "5_00080624"; exon_number "50"; gene_name "uc004dsp.2"; oId "SC4.33362.4"; nearest_ref "uc004dsp.2"; class_code "j"; tss_id "TSS26628";
chrX	Cufflinks	exon	53617960	53618082	.	-	.	gene_id "XLOC_029465"; transcript_id "5_00080624"; exon_number "51"; gene_name "uc004dsp.2"; oId "SC4.33362.4"; nearest_ref "uc004dsp.2"; class_code "j"; tss_id "TSS26628";
chrX	Cufflinks	exon	53619358	53619588	.	-	.	gene_id "XLOC_029465"; transcript_id "5_00080624"; exon_number "52"; gene_name "uc004dsp.2"; oId "SC4.33362.4"; nearest_ref "uc004dsp.2"; class_code "j"; tss_id "TSS26628";
chrX	Cufflinks	exon	53620324	53620561	.	-	.	gene_id "XLOC_029465"; transcript_id "5_00080624"; exon_number "53"; gene_name "uc004dsp.2"; oId "SC4.33362.4"; nearest_ref "uc004dsp.2"; class_code "j"; tss_id "TSS26628";
chrX	Cufflinks	exon	53621459	53621581	.	-	.	gene_id "XLOC_029465"; transcript_id "5_00080624"; exon_number "54"; gene_name "uc004dsp.2"; oId "SC4.33362.4"; nearest_ref "uc004dsp.2"; class_code "j"; tss_id "TSS26628";
chrX	Cufflinks	exon	53622147	53622363	.	-	.	gene_id "XLOC_029465"; transcript_id "5_00080624"; exon_number "55"; gene_name "uc004dsp.2"; oId "SC4.33362.4"; nearest_ref "uc004dsp.2"; class_code "j"; tss_id "TSS26628";
chrX	Cufflinks	exon	53627078	53627269	.	-	.	gene_id "XLOC_029465"; transcript_id "5_00080624"; exon_number "56"; gene_name "uc004dsp.2"; oId "SC4.33362.4"; nearest_ref "uc004dsp.2"; class_code "j"; tss_id "TSS26628";
chrX	Cufflinks	exon	53629525	53629619	.	-	.	gene_id "XLOC_029465"; transcript_id "5_00080624"; exon_number "57"; gene_name "uc004dsp.2"; oId "SC4.33362.4"; nearest_ref "uc004dsp.2"; class_code "j"; tss_id "TSS26628";
chrX	Cufflinks	exon	53630329	53630462	.	-	.	gene_id "XLOC_029465"; transcript_id "5_00080624"; exon_number "58"; gene_name "uc004dsp.2"; oId "SC4.33362.4"; nearest_ref "uc004dsp.2"; class_code "j"; tss_id "TSS26628";
chrX	Cufflinks	exon	53631550	53631795	.	-	.	gene_id "XLOC_029465"; transcript_id "5_00080624"; exon_number "59"; gene_name "uc004dsp.2"; oId "SC4.33362.4"; nearest_ref "uc004dsp.2"; class_code "j"; tss_id "TSS26628";
chrX	Cufflinks	exon	53634484	53634660	.	-	.	gene_id "XLOC_029465"; transcript_id "5_00080624"; exon_number "60"; gene_name "uc004dsp.2"; oId "SC4.33362.4"; nearest_ref "uc004dsp.2"; class_code "j"; tss_id "TSS26628";
chrX	Cufflinks	exon	53635813	53635870	.	-	.	gene_id "XLOC_029465"; transcript_id "5_00080624"; exon_number "61"; gene_name "uc004dsp.2"; oId "SC4.33362.4"; nearest_ref "uc004dsp.2"; class_code "j"; tss_id "TSS26628";
chrX	Cufflinks	exon	53641495	53641706	.	-	.	gene_id "XLOC_029465"; transcript_id "5_00080624"; exon_number "62"; gene_name "uc004dsp.2"; oId "SC4.33362.4"; nearest_ref "uc004dsp.2"; class_code "j"; tss_id "TSS26628";
chrX	Cufflinks	exon	53642705	53642796	.	-	.	gene_id "XLOC_029465"; transcript_id "5_00080624"; exon_number "63"; gene_name "uc004dsp.2"; oId "SC4.33362.4"; nearest_ref "uc004dsp.2"; class_code "j"; tss_id "TSS26628";
chrX	Cufflinks	exon	53643931	53644108	.	-	.	gene_id "XLOC_029465"; transcript_id "5_00080624"; exon_number "64"; gene_name "uc004dsp.2"; oId "SC4.33362.4"; nearest_ref "uc004dsp.2"; class_code "j"; tss_id "TSS26628";
chrX	Cufflinks	exon	53644301	53644407	.	-	.	gene_id "XLOC_029465"; transcript_id "5_00080624"; exon_number "65"; gene_name "uc004dsp.2"; oId "SC4.33362.4"; nearest_ref "uc004dsp.2"; class_code "j"; tss_id "TSS26628";
chrX	Cufflinks	exon	53651556	53651636	.	-	.	gene_id "XLOC_029465"; transcript_id "5_00080624"; exon_number "66"; gene_name "uc004dsp.2"; oId "SC4.33362.4"; nearest_ref "uc004dsp.2"; class_code "j"; tss_id "TSS26628";
chrX	Cufflinks	exon	53652118	53652219	.	-	.	gene_id "XLOC_029465"; transcript_id "5_00080624"; exon_number "67"; gene_name "uc004dsp.2"; oId "SC4.33362.4"; nearest_ref "uc004dsp.2"; class_code "j"; tss_id "TSS26628";
chrX	Cufflinks	exon	53654361	53654466	.	-	.	gene_id "XLOC_029465"; transcript_id "5_00080624"; exon_number "68"; gene_name "uc004dsp.2"; oId "SC4.33362.4"; nearest_ref "uc004dsp.2"; class_code "j"; tss_id "TSS26628";
chrX	Cufflinks	exon	53654690	53654830	.	-	.	gene_id "XLOC_029465"; transcript_id "5_00080624"; exon_number "69"; gene_name "uc004dsp.2"; oId "SC4.33362.4"; nearest_ref "uc004dsp.2"; class_code "j"; tss_id "TSS26628";
chrX	Cufflinks	exon	53655444	53655571	.	-	.	gene_id "XLOC_029465"; transcript_id "5_00080624"; exon_number "70"; gene_name "uc004dsp.2"; oId "SC4.33362.4"; nearest_ref "uc004dsp.2"; class_code "j"; tss_id "TSS26628";
chrX	Cufflinks	exon	53655703	53655853	.	-	.	gene_id "XLOC_029465"; transcript_id "5_00080624"; exon_number "71"; gene_name "uc004dsp.2"; oId "SC4.33362.4"; nearest_ref "uc004dsp.2"; class_code "j"; tss_id "TSS26628";
chrX	Cufflinks	exon	53656467	53656567	.	-	.	gene_id "XLOC_029465"; transcript_id "5_00080624"; exon_number "72"; gene_name "uc004dsp.2"; oId "SC4.33362.4"; nearest_ref "uc004dsp.2"; class_code "j"; tss_id "TSS26628";
chrX	Cufflinks	exon	53657887	53657986	.	-	.	gene_id "XLOC_029465"; transcript_id "5_00080624"; exon_number "73"; gene_name "uc004dsp.2"; oId "SC4.33362.4"; nearest_ref "uc004dsp.2"; class_code "j"; tss_id "TSS26628";
chrX	Cufflinks	exon	53658366	53658434	.	-	.	gene_id "XLOC_029465"; transcript_id "5_00080624"; exon_number "74"; gene_name "uc004dsp.2"; oId "SC4.33362.4"; nearest_ref "uc004dsp.2"; class_code "j"; tss_id "TSS26628";
chrX	Cufflinks	exon	53658519	53658566	.	-	.	gene_id "XLOC_029465"; transcript_id "5_00080624"; exon_number "75"; gene_name "uc004dsp.2"; oId "SC4.33362.4"; nearest_ref "uc004dsp.2"; class_code "j"; tss_id "TSS26628";
chrX	Cufflinks	exon	53659439	53659516	.	-	.	gene_id "XLOC_029465"; transcript_id "5_00080624"; exon_number "76"; gene_name "uc004dsp.2"; oId "SC4.33362.4"; nearest_ref "uc004dsp.2"; class_code "j"; tss_id "TSS26628";
chrX	Cufflinks	exon	53661188	53661250	.	-	.	gene_id "XLOC_029465"; transcript_id "5_00080624"; exon_number "77"; gene_name "uc004dsp.2"; oId "SC4.33362.4"; nearest_ref "uc004dsp.2"; class_code "j"; tss_id "TSS26628";
chrX	Cufflinks	exon	53672263	53672415	.	-	.	gene_id "XLOC_029465"; transcript_id "5_00080624"; exon_number "78"; gene_name "uc004dsp.2"; oId "SC4.33362.4"; nearest_ref "uc004dsp.2"; class_code "j"; tss_id "TSS26628";
chrX	Cufflinks	exon	53674311	53674517	.	-	.	gene_id "XLOC_029465"; transcript_id "5_00080624"; exon_number "79"; gene_name "uc004dsp.2"; oId "SC4.33362.4"; nearest_ref "uc004dsp.2"; class_code "j"; tss_id "TSS26628";
chrX	Cufflinks	exon	53675155	53675253	.	-	.	gene_id "XLOC_029465"; transcript_id "5_00080624"; exon_number "80"; gene_name "uc004dsp.2"; oId "SC4.33362.4"; nearest_ref "uc004dsp.2"; class_code "j"; tss_id "TSS26628";
chrX	Cufflinks	exon	53681007	53681075	.	-	.	gene_id "XLOC_029465"; transcript_id "5_00080624"; exon_number "81"; gene_name "uc004dsp.2"; oId "SC4.33362.4"; nearest_ref "uc004dsp.2"; class_code "j"; tss_id "TSS26628";
chrX	Cufflinks	exon	53707002	53707139	.	-	.	gene_id "XLOC_029465"; transcript_id "5_00080624"; exon_number "82"; gene_name "uc004dsp.2"; oId "SC4.33362.4"; nearest_ref "uc004dsp.2"; class_code "j"; tss_id "TSS26628";
chrX	Cufflinks	exon	53710315	53710464	.	-	.	gene_id "XLOC_029465"; transcript_id "5_00080624"; exon_number "83"; gene_name "uc004dsp.2"; oId "SC4.33362.4"; nearest_ref "uc004dsp.2"; class_code "j"; tss_id "TSS26628";
chrX	Cufflinks	exon	53559918	53560372	.	-	.	gene_id "XLOC_029465"; transcript_id "5_00080625"; exon_number "1"; gene_name "uc004dsp.2"; oId "SC4.33362.5"; nearest_ref "uc004dsp.2"; class_code "j"; tss_id "TSS26629";
chrX	Cufflinks	exon	53560968	53561158	.	-	.	gene_id "XLOC_029465"; transcript_id "5_00080625"; exon_number "2"; gene_name "uc004dsp.2"; oId "SC4.33362.5"; nearest_ref "uc004dsp.2"; class_code "j"; tss_id "TSS26629";
chrX	Cufflinks	exon	53561477	53561658	.	-	.	gene_id "XLOC_029465"; transcript_id "5_00080625"; exon_number "3"; gene_name "uc004dsp.2"; oId "SC4.33362.5"; nearest_ref "uc004dsp.2"; class_code "j"; tss_id "TSS26629";
chrX	Cufflinks	exon	53562345	53562462	.	-	.	gene_id "XLOC_029465"; transcript_id "5_00080625"; exon_number "4"; gene_name "uc004dsp.2"; oId "SC4.33362.5"; nearest_ref "uc004dsp.2"; class_code "j"; tss_id "TSS26629";
chrX	Cufflinks	exon	53563108	53563213	.	-	.	gene_id "XLOC_029465"; transcript_id "5_00080625"; exon_number "5"; gene_name "uc004dsp.2"; oId "SC4.33362.5"; nearest_ref "uc004dsp.2"; class_code "j"; tss_id "TSS26629";
chrX	Cufflinks	exon	53563341	53563628	.	-	.	gene_id "XLOC_029465"; transcript_id "5_00080625"; exon_number "6"; gene_name "uc004dsp.2"; oId "SC4.33362.5"; nearest_ref "uc004dsp.2"; class_code "j"; tss_id "TSS26629";
chrX	Cufflinks	exon	53564517	53564657	.	-	.	gene_id "XLOC_029465"; transcript_id "5_00080625"; exon_number "7"; gene_name "uc004dsp.2"; oId "SC4.33362.5"; nearest_ref "uc004dsp.2"; class_code "j"; tss_id "TSS26629";
chrX	Cufflinks	exon	53565298	53565415	.	-	.	gene_id "XLOC_029465"; transcript_id "5_00080625"; exon_number "8"; gene_name "uc004dsp.2"; oId "SC4.33362.5"; nearest_ref "uc004dsp.2"; class_code "j"; tss_id "TSS26629";
chrX	Cufflinks	exon	53565796	53566041	.	-	.	gene_id "XLOC_029465"; transcript_id "5_00080625"; exon_number "9"; gene_name "uc004dsp.2"; oId "SC4.33362.5"; nearest_ref "uc004dsp.2"; class_code "j"; tss_id "TSS26629";
chrX	Cufflinks	exon	53566618	53566773	.	-	.	gene_id "XLOC_029465"; transcript_id "5_00080625"; exon_number "10"; gene_name "uc004dsp.2"; oId "SC4.33362.5"; nearest_ref "uc004dsp.2"; class_code "j"; tss_id "TSS26629";
chrX	Cufflinks	exon	53569404	53569500	.	-	.	gene_id "XLOC_029465"; transcript_id "5_00080625"; exon_number "11"; gene_name "uc004dsp.2"; oId "SC4.33362.5"; nearest_ref "uc004dsp.2"; class_code "j"; tss_id "TSS26629";
chrX	Cufflinks	exon	53570802	53570914	.	-	.	gene_id "XLOC_029465"; transcript_id "5_00080625"; exon_number "12"; gene_name "uc004dsp.2"; oId "SC4.33362.5"; nearest_ref "uc004dsp.2"; class_code "j"; tss_id "TSS26629";
chrX	Cufflinks	exon	53571526	53571723	.	-	.	gene_id "XLOC_029465"; transcript_id "5_00080625"; exon_number "13"; gene_name "uc004dsp.2"; oId "SC4.33362.5"; nearest_ref "uc004dsp.2"; class_code "j"; tss_id "TSS26629";
chrX	Cufflinks	exon	53571990	53572122	.	-	.	gene_id "XLOC_029465"; transcript_id "5_00080625"; exon_number "14"; gene_name "uc004dsp.2"; oId "SC4.33362.5"; nearest_ref "uc004dsp.2"; class_code "j"; tss_id "TSS26629";
chrX	Cufflinks	exon	53573397	53573553	.	-	.	gene_id "XLOC_029465"; transcript_id "5_00080625"; exon_number "15"; gene_name "uc004dsp.2"; oId "SC4.33362.5"; nearest_ref "uc004dsp.2"; class_code "j"; tss_id "TSS26629";
chrX	Cufflinks	exon	53573665	53573786	.	-	.	gene_id "XLOC_029465"; transcript_id "5_00080625"; exon_number "16"; gene_name "uc004dsp.2"; oId "SC4.33362.5"; nearest_ref "uc004dsp.2"; class_code "j"; tss_id "TSS26629";
chrX	Cufflinks	exon	53574634	53575234	.	-	.	gene_id "XLOC_029465"; transcript_id "5_00080625"; exon_number "17"; gene_name "uc004dsp.2"; oId "SC4.33362.5"; nearest_ref "uc004dsp.2"; class_code "j"; tss_id "TSS26629";
chrX	Cufflinks	exon	53575920	53576466	.	-	.	gene_id "XLOC_029465"; transcript_id "5_00080625"; exon_number "18"; gene_name "uc004dsp.2"; oId "SC4.33362.5"; nearest_ref "uc004dsp.2"; class_code "j"; tss_id "TSS26629";
chrX	Cufflinks	exon	53577627	53577729	.	-	.	gene_id "XLOC_029465"; transcript_id "5_00080625"; exon_number "19"; gene_name "uc004dsp.2"; oId "SC4.33362.5"; nearest_ref "uc004dsp.2"; class_code "j"; tss_id "TSS26629";
chrX	Cufflinks	exon	53577862	53578150	.	-	.	gene_id "XLOC_029465"; transcript_id "5_00080625"; exon_number "20"; gene_name "uc004dsp.2"; oId "SC4.33362.5"; nearest_ref "uc004dsp.2"; class_code "j"; tss_id "TSS26629";
chrX	Cufflinks	exon	53578227	53578441	.	-	.	gene_id "XLOC_029465"; transcript_id "5_00080625"; exon_number "21"; gene_name "uc004dsp.2"; oId "SC4.33362.5"; nearest_ref "uc004dsp.2"; class_code "j"; tss_id "TSS26629";
chrX	Cufflinks	exon	53579272	53579402	.	-	.	gene_id "XLOC_029465"; transcript_id "5_00080625"; exon_number "22"; gene_name "uc004dsp.2"; oId "SC4.33362.5"; nearest_ref "uc004dsp.2"; class_code "j"; tss_id "TSS26629";
chrX	Cufflinks	exon	53579599	53579854	.	-	.	gene_id "XLOC_029465"; transcript_id "5_00080625"; exon_number "23"; gene_name "uc004dsp.2"; oId "SC4.33362.5"; nearest_ref "uc004dsp.2"; class_code "j"; tss_id "TSS26629";
chrX	Cufflinks	exon	53581594	53581881	.	-	.	gene_id "XLOC_029465"; transcript_id "5_00080625"; exon_number "24"; gene_name "uc004dsp.2"; oId "SC4.33362.5"; nearest_ref "uc004dsp.2"; class_code "j"; tss_id "TSS26629";
chrX	Cufflinks	exon	53584343	53584388	.	-	.	gene_id "XLOC_029465"; transcript_id "5_00080625"; exon_number "25"; gene_name "uc004dsp.2"; oId "SC4.33362.5"; nearest_ref "uc004dsp.2"; class_code "j"; tss_id "TSS26629";
chrX	Cufflinks	exon	53585616	53585770	.	-	.	gene_id "XLOC_029465"; transcript_id "5_00080625"; exon_number "26"; gene_name "uc004dsp.2"; oId "SC4.33362.5"; nearest_ref "uc004dsp.2"; class_code "j"; tss_id "TSS26629";
chrX	Cufflinks	exon	53585932	53586021	.	-	.	gene_id "XLOC_029465"; transcript_id "5_00080625"; exon_number "27"; gene_name "uc004dsp.2"; oId "SC4.33362.5"; nearest_ref "uc004dsp.2"; class_code "j"; tss_id "TSS26629";
chrX	Cufflinks	exon	53586315	53586493	.	-	.	gene_id "XLOC_029465"; transcript_id "5_00080625"; exon_number "28"; gene_name "uc004dsp.2"; oId "SC4.33362.5"; nearest_ref "uc004dsp.2"; class_code "j"; tss_id "TSS26629";
chrX	Cufflinks	exon	53587149	53587377	.	-	.	gene_id "XLOC_029465"; transcript_id "5_00080625"; exon_number "29"; gene_name "uc004dsp.2"; oId "SC4.33362.5"; nearest_ref "uc004dsp.2"; class_code "j"; tss_id "TSS26629";
chrX	Cufflinks	exon	53588717	53588885	.	-	.	gene_id "XLOC_029465"; transcript_id "5_00080625"; exon_number "30"; gene_name "uc004dsp.2"; oId "SC4.33362.5"; nearest_ref "uc004dsp.2"; class_code "j"; tss_id "TSS26629";
chrX	Cufflinks	exon	53589072	53589205	.	-	.	gene_id "XLOC_029465"; transcript_id "5_00080625"; exon_number "31"; gene_name "uc004dsp.2"; oId "SC4.33362.5"; nearest_ref "uc004dsp.2"; class_code "j"; tss_id "TSS26629";
chrX	Cufflinks	exon	53589792	53589890	.	-	.	gene_id "XLOC_029465"; transcript_id "5_00080625"; exon_number "32"; gene_name "uc004dsp.2"; oId "SC4.33362.5"; nearest_ref "uc004dsp.2"; class_code "j"; tss_id "TSS26629";
chrX	Cufflinks	exon	53590707	53590782	.	-	.	gene_id "XLOC_029465"; transcript_id "5_00080625"; exon_number "33"; gene_name "uc004dsp.2"; oId "SC4.33362.5"; nearest_ref "uc004dsp.2"; class_code "j"; tss_id "TSS26629";
chrX	Cufflinks	exon	53591535	53591683	.	-	.	gene_id "XLOC_029465"; transcript_id "5_00080625"; exon_number "34"; gene_name "uc004dsp.2"; oId "SC4.33362.5"; nearest_ref "uc004dsp.2"; class_code "j"; tss_id "TSS26629";
chrX	Cufflinks	exon	53592028	53592200	.	-	.	gene_id "XLOC_029465"; transcript_id "5_00080625"; exon_number "35"; gene_name "uc004dsp.2"; oId "SC4.33362.5"; nearest_ref "uc004dsp.2"; class_code "j"; tss_id "TSS26629";
chrX	Cufflinks	exon	53595652	53595834	.	-	.	gene_id "XLOC_029465"; transcript_id "5_00080625"; exon_number "36"; gene_name "uc004dsp.2"; oId "SC4.33362.5"; nearest_ref "uc004dsp.2"; class_code "j"; tss_id "TSS26629";
chrX	Cufflinks	exon	53596576	53596787	.	-	.	gene_id "XLOC_029465"; transcript_id "5_00080625"; exon_number "37"; gene_name "uc004dsp.2"; oId "SC4.33362.5"; nearest_ref "uc004dsp.2"; class_code "j"; tss_id "TSS26629";
chrX	Cufflinks	exon	53600710	53600924	.	-	.	gene_id "XLOC_029465"; transcript_id "5_00080625"; exon_number "38"; gene_name "uc004dsp.2"; oId "SC4.33362.5"; nearest_ref "uc004dsp.2"; class_code "j"; tss_id "TSS26629";
chrX	Cufflinks	exon	53602115	53602181	.	-	.	gene_id "XLOC_029465"; transcript_id "5_00080625"; exon_number "39"; gene_name "uc004dsp.2"; oId "SC4.33362.5"; nearest_ref "uc004dsp.2"; class_code "j"; tss_id "TSS26629";
chrX	Cufflinks	exon	53602603	53602748	.	-	.	gene_id "XLOC_029465"; transcript_id "5_00080625"; exon_number "40"; gene_name "uc004dsp.2"; oId "SC4.33362.5"; nearest_ref "uc004dsp.2"; class_code "j"; tss_id "TSS26629";
chrX	Cufflinks	exon	53603860	53604027	.	-	.	gene_id "XLOC_029465"; transcript_id "5_00080625"; exon_number "41"; gene_name "uc004dsp.2"; oId "SC4.33362.5"; nearest_ref "uc004dsp.2"; class_code "j"; tss_id "TSS26629";
chrX	Cufflinks	exon	53607791	53607986	.	-	.	gene_id "XLOC_029465"; transcript_id "5_00080625"; exon_number "42"; gene_name "uc004dsp.2"; oId "SC4.33362.5"; nearest_ref "uc004dsp.2"; class_code "j"; tss_id "TSS26629";
chrX	Cufflinks	exon	53610518	53610876	.	-	.	gene_id "XLOC_029465"; transcript_id "5_00080625"; exon_number "43"; gene_name "uc004dsp.2"; oId "SC4.33362.5"; nearest_ref "uc004dsp.2"; class_code "j"; tss_id "TSS26629";
chrX	Cufflinks	exon	53611146	53611305	.	-	.	gene_id "XLOC_029465"; transcript_id "5_00080625"; exon_number "44"; gene_name "uc004dsp.2"; oId "SC4.33362.5"; nearest_ref "uc004dsp.2"; class_code "j"; tss_id "TSS26629";
chrX	Cufflinks	exon	53611972	53612148	.	-	.	gene_id "XLOC_029465"; transcript_id "5_00080625"; exon_number "45"; gene_name "uc004dsp.2"; oId "SC4.33362.5"; nearest_ref "uc004dsp.2"; class_code "j"; tss_id "TSS26629";
chrX	Cufflinks	exon	53613450	53613531	.	-	.	gene_id "XLOC_029465"; transcript_id "5_00080625"; exon_number "46"; gene_name "uc004dsp.2"; oId "SC4.33362.5"; nearest_ref "uc004dsp.2"; class_code "j"; tss_id "TSS26629";
chrX	Cufflinks	exon	53613742	53613869	.	-	.	gene_id "XLOC_029465"; transcript_id "5_00080625"; exon_number "47"; gene_name "uc004dsp.2"; oId "SC4.33362.5"; nearest_ref "uc004dsp.2"; class_code "j"; tss_id "TSS26629";
chrX	Cufflinks	exon	53615342	53615494	.	-	.	gene_id "XLOC_029465"; transcript_id "5_00080625"; exon_number "48"; gene_name "uc004dsp.2"; oId "SC4.33362.5"; nearest_ref "uc004dsp.2"; class_code "j"; tss_id "TSS26629";
chrX	Cufflinks	exon	53616507	53616776	.	-	.	gene_id "XLOC_029465"; transcript_id "5_00080625"; exon_number "49"; gene_name "uc004dsp.2"; oId "SC4.33362.5"; nearest_ref "uc004dsp.2"; class_code "j"; tss_id "TSS26629";
chrX	Cufflinks	exon	53617364	53617459	.	-	.	gene_id "XLOC_029465"; transcript_id "5_00080625"; exon_number "50"; gene_name "uc004dsp.2"; oId "SC4.33362.5"; nearest_ref "uc004dsp.2"; class_code "j"; tss_id "TSS26629";
chrX	Cufflinks	exon	53617960	53618082	.	-	.	gene_id "XLOC_029465"; transcript_id "5_00080625"; exon_number "51"; gene_name "uc004dsp.2"; oId "SC4.33362.5"; nearest_ref "uc004dsp.2"; class_code "j"; tss_id "TSS26629";
chrX	Cufflinks	exon	53619358	53619588	.	-	.	gene_id "XLOC_029465"; transcript_id "5_00080625"; exon_number "52"; gene_name "uc004dsp.2"; oId "SC4.33362.5"; nearest_ref "uc004dsp.2"; class_code "j"; tss_id "TSS26629";
chrX	Cufflinks	exon	53620324	53620561	.	-	.	gene_id "XLOC_029465"; transcript_id "5_00080625"; exon_number "53"; gene_name "uc004dsp.2"; oId "SC4.33362.5"; nearest_ref "uc004dsp.2"; class_code "j"; tss_id "TSS26629";
chrX	Cufflinks	exon	53621459	53621581	.	-	.	gene_id "XLOC_029465"; transcript_id "5_00080625"; exon_number "54"; gene_name "uc004dsp.2"; oId "SC4.33362.5"; nearest_ref "uc004dsp.2"; class_code "j"; tss_id "TSS26629";
chrX	Cufflinks	exon	53622147	53622363	.	-	.	gene_id "XLOC_029465"; transcript_id "5_00080625"; exon_number "55"; gene_name "uc004dsp.2"; oId "SC4.33362.5"; nearest_ref "uc004dsp.2"; class_code "j"; tss_id "TSS26629";
chrX	Cufflinks	exon	53627078	53627269	.	-	.	gene_id "XLOC_029465"; transcript_id "5_00080625"; exon_number "56"; gene_name "uc004dsp.2"; oId "SC4.33362.5"; nearest_ref "uc004dsp.2"; class_code "j"; tss_id "TSS26629";
chrX	Cufflinks	exon	53629525	53629619	.	-	.	gene_id "XLOC_029465"; transcript_id "5_00080625"; exon_number "57"; gene_name "uc004dsp.2"; oId "SC4.33362.5"; nearest_ref "uc004dsp.2"; class_code "j"; tss_id "TSS26629";
chrX	Cufflinks	exon	53630329	53630462	.	-	.	gene_id "XLOC_029465"; transcript_id "5_00080625"; exon_number "58"; gene_name "uc004dsp.2"; oId "SC4.33362.5"; nearest_ref "uc004dsp.2"; class_code "j"; tss_id "TSS26629";
chrX	Cufflinks	exon	53631550	53631795	.	-	.	gene_id "XLOC_029465"; transcript_id "5_00080625"; exon_number "59"; gene_name "uc004dsp.2"; oId "SC4.33362.5"; nearest_ref "uc004dsp.2"; class_code "j"; tss_id "TSS26629";
chrX	Cufflinks	exon	53634484	53634660	.	-	.	gene_id "XLOC_029465"; transcript_id "5_00080625"; exon_number "60"; gene_name "uc004dsp.2"; oId "SC4.33362.5"; nearest_ref "uc004dsp.2"; class_code "j"; tss_id "TSS26629";
chrX	Cufflinks	exon	53635813	53635870	.	-	.	gene_id "XLOC_029465"; transcript_id "5_00080625"; exon_number "61"; gene_name "uc004dsp.2"; oId "SC4.33362.5"; nearest_ref "uc004dsp.2"; class_code "j"; tss_id "TSS26629";
chrX	Cufflinks	exon	53641495	53641706	.	-	.	gene_id "XLOC_029465"; transcript_id "5_00080625"; exon_number "62"; gene_name "uc004dsp.2"; oId "SC4.33362.5"; nearest_ref "uc004dsp.2"; class_code "j"; tss_id "TSS26629";
chrX	Cufflinks	exon	53642705	53642796	.	-	.	gene_id "XLOC_029465"; transcript_id "5_00080625"; exon_number "63"; gene_name "uc004dsp.2"; oId "SC4.33362.5"; nearest_ref "uc004dsp.2"; class_code "j"; tss_id "TSS26629";
chrX	Cufflinks	exon	53643931	53644108	.	-	.	gene_id "XLOC_029465"; transcript_id "5_00080625"; exon_number "64"; gene_name "uc004dsp.2"; oId "SC4.33362.5"; nearest_ref "uc004dsp.2"; class_code "j"; tss_id "TSS26629";
chrX	Cufflinks	exon	53644301	53644407	.	-	.	gene_id "XLOC_029465"; transcript_id "5_00080625"; exon_number "65"; gene_name "uc004dsp.2"; oId "SC4.33362.5"; nearest_ref "uc004dsp.2"; class_code "j"; tss_id "TSS26629";
chrX	Cufflinks	exon	53651556	53651636	.	-	.	gene_id "XLOC_029465"; transcript_id "5_00080625"; exon_number "66"; gene_name "uc004dsp.2"; oId "SC4.33362.5"; nearest_ref "uc004dsp.2"; class_code "j"; tss_id "TSS26629";
chrX	Cufflinks	exon	53652118	53652219	.	-	.	gene_id "XLOC_029465"; transcript_id "5_00080625"; exon_number "67"; gene_name "uc004dsp.2"; oId "SC4.33362.5"; nearest_ref "uc004dsp.2"; class_code "j"; tss_id "TSS26629";
chrX	Cufflinks	exon	53654361	53654466	.	-	.	gene_id "XLOC_029465"; transcript_id "5_00080625"; exon_number "68"; gene_name "uc004dsp.2"; oId "SC4.33362.5"; nearest_ref "uc004dsp.2"; class_code "j"; tss_id "TSS26629";
chrX	Cufflinks	exon	53654690	53654830	.	-	.	gene_id "XLOC_029465"; transcript_id "5_00080625"; exon_number "69"; gene_name "uc004dsp.2"; oId "SC4.33362.5"; nearest_ref "uc004dsp.2"; class_code "j"; tss_id "TSS26629";
chrX	Cufflinks	exon	53655444	53655571	.	-	.	gene_id "XLOC_029465"; transcript_id "5_00080625"; exon_number "70"; gene_name "uc004dsp.2"; oId "SC4.33362.5"; nearest_ref "uc004dsp.2"; class_code "j"; tss_id "TSS26629";
chrX	Cufflinks	exon	53655703	53655853	.	-	.	gene_id "XLOC_029465"; transcript_id "5_00080625"; exon_number "71"; gene_name "uc004dsp.2"; oId "SC4.33362.5"; nearest_ref "uc004dsp.2"; class_code "j"; tss_id "TSS26629";
chrX	Cufflinks	exon	53656467	53656567	.	-	.	gene_id "XLOC_029465"; transcript_id "5_00080625"; exon_number "72"; gene_name "uc004dsp.2"; oId "SC4.33362.5"; nearest_ref "uc004dsp.2"; class_code "j"; tss_id "TSS26629";
chrX	Cufflinks	exon	53657887	53657986	.	-	.	gene_id "XLOC_029465"; transcript_id "5_00080625"; exon_number "73"; gene_name "uc004dsp.2"; oId "SC4.33362.5"; nearest_ref "uc004dsp.2"; class_code "j"; tss_id "TSS26629";
chrX	Cufflinks	exon	53658366	53658434	.	-	.	gene_id "XLOC_029465"; transcript_id "5_00080625"; exon_number "74"; gene_name "uc004dsp.2"; oId "SC4.33362.5"; nearest_ref "uc004dsp.2"; class_code "j"; tss_id "TSS26629";
chrX	Cufflinks	exon	53658519	53658566	.	-	.	gene_id "XLOC_029465"; transcript_id "5_00080625"; exon_number "75"; gene_name "uc004dsp.2"; oId "SC4.33362.5"; nearest_ref "uc004dsp.2"; class_code "j"; tss_id "TSS26629";
chrX	Cufflinks	exon	53659439	53659516	.	-	.	gene_id "XLOC_029465"; transcript_id "5_00080625"; exon_number "76"; gene_name "uc004dsp.2"; oId "SC4.33362.5"; nearest_ref "uc004dsp.2"; class_code "j"; tss_id "TSS26629";
chrX	Cufflinks	exon	53661188	53661250	.	-	.	gene_id "XLOC_029465"; transcript_id "5_00080625"; exon_number "77"; gene_name "uc004dsp.2"; oId "SC4.33362.5"; nearest_ref "uc004dsp.2"; class_code "j"; tss_id "TSS26629";
chrX	Cufflinks	exon	53672263	53672415	.	-	.	gene_id "XLOC_029465"; transcript_id "5_00080625"; exon_number "78"; gene_name "uc004dsp.2"; oId "SC4.33362.5"; nearest_ref "uc004dsp.2"; class_code "j"; tss_id "TSS26629";
chrX	Cufflinks	exon	53674311	53674517	.	-	.	gene_id "XLOC_029465"; transcript_id "5_00080625"; exon_number "79"; gene_name "uc004dsp.2"; oId "SC4.33362.5"; nearest_ref "uc004dsp.2"; class_code "j"; tss_id "TSS26629";
chrX	Cufflinks	exon	53675155	53675253	.	-	.	gene_id "XLOC_029465"; transcript_id "5_00080625"; exon_number "80"; gene_name "uc004dsp.2"; oId "SC4.33362.5"; nearest_ref "uc004dsp.2"; class_code "j"; tss_id "TSS26629";
chrX	Cufflinks	exon	53681007	53681075	.	-	.	gene_id "XLOC_029465"; transcript_id "5_00080625"; exon_number "81"; gene_name "uc004dsp.2"; oId "SC4.33362.5"; nearest_ref "uc004dsp.2"; class_code "j"; tss_id "TSS26629";
chrX	Cufflinks	exon	53707002	53707139	.	-	.	gene_id "XLOC_029465"; transcript_id "5_00080625"; exon_number "82"; gene_name "uc004dsp.2"; oId "SC4.33362.5"; nearest_ref "uc004dsp.2"; class_code "j"; tss_id "TSS26629";
chrX	Cufflinks	exon	53710819	53711071	.	-	.	gene_id "XLOC_029465"; transcript_id "5_00080625"; exon_number "83"; gene_name "uc004dsp.2"; oId "SC4.33362.5"; nearest_ref "uc004dsp.2"; class_code "j"; tss_id "TSS26629";
chrX	Cufflinks	exon	53559918	53560372	.	-	.	gene_id "XLOC_029465"; transcript_id "5_00080626"; exon_number "1"; gene_name "uc004dsp.2"; oId "SC4.33362.6"; nearest_ref "uc004dsp.2"; class_code "j"; tss_id "TSS26630";
chrX	Cufflinks	exon	53560968	53561158	.	-	.	gene_id "XLOC_029465"; transcript_id "5_00080626"; exon_number "2"; gene_name "uc004dsp.2"; oId "SC4.33362.6"; nearest_ref "uc004dsp.2"; class_code "j"; tss_id "TSS26630";
chrX	Cufflinks	exon	53561477	53561658	.	-	.	gene_id "XLOC_029465"; transcript_id "5_00080626"; exon_number "3"; gene_name "uc004dsp.2"; oId "SC4.33362.6"; nearest_ref "uc004dsp.2"; class_code "j"; tss_id "TSS26630";
chrX	Cufflinks	exon	53562345	53562462	.	-	.	gene_id "XLOC_029465"; transcript_id "5_00080626"; exon_number "4"; gene_name "uc004dsp.2"; oId "SC4.33362.6"; nearest_ref "uc004dsp.2"; class_code "j"; tss_id "TSS26630";
chrX	Cufflinks	exon	53563108	53563213	.	-	.	gene_id "XLOC_029465"; transcript_id "5_00080626"; exon_number "5"; gene_name "uc004dsp.2"; oId "SC4.33362.6"; nearest_ref "uc004dsp.2"; class_code "j"; tss_id "TSS26630";
chrX	Cufflinks	exon	53563341	53563628	.	-	.	gene_id "XLOC_029465"; transcript_id "5_00080626"; exon_number "6"; gene_name "uc004dsp.2"; oId "SC4.33362.6"; nearest_ref "uc004dsp.2"; class_code "j"; tss_id "TSS26630";
chrX	Cufflinks	exon	53564517	53564657	.	-	.	gene_id "XLOC_029465"; transcript_id "5_00080626"; exon_number "7"; gene_name "uc004dsp.2"; oId "SC4.33362.6"; nearest_ref "uc004dsp.2"; class_code "j"; tss_id "TSS26630";
chrX	Cufflinks	exon	53565298	53565415	.	-	.	gene_id "XLOC_029465"; transcript_id "5_00080626"; exon_number "8"; gene_name "uc004dsp.2"; oId "SC4.33362.6"; nearest_ref "uc004dsp.2"; class_code "j"; tss_id "TSS26630";
chrX	Cufflinks	exon	53565796	53566041	.	-	.	gene_id "XLOC_029465"; transcript_id "5_00080626"; exon_number "9"; gene_name "uc004dsp.2"; oId "SC4.33362.6"; nearest_ref "uc004dsp.2"; class_code "j"; tss_id "TSS26630";
chrX	Cufflinks	exon	53566618	53566773	.	-	.	gene_id "XLOC_029465"; transcript_id "5_00080626"; exon_number "10"; gene_name "uc004dsp.2"; oId "SC4.33362.6"; nearest_ref "uc004dsp.2"; class_code "j"; tss_id "TSS26630";
chrX	Cufflinks	exon	53569404	53569500	.	-	.	gene_id "XLOC_029465"; transcript_id "5_00080626"; exon_number "11"; gene_name "uc004dsp.2"; oId "SC4.33362.6"; nearest_ref "uc004dsp.2"; class_code "j"; tss_id "TSS26630";
chrX	Cufflinks	exon	53570847	53570929	.	-	.	gene_id "XLOC_029465"; transcript_id "5_00080626"; exon_number "12"; gene_name "uc004dsp.2"; oId "SC4.33362.6"; nearest_ref "uc004dsp.2"; class_code "j"; tss_id "TSS26630";
chrX	Cufflinks	exon	53571521	53571723	.	-	.	gene_id "XLOC_029465"; transcript_id "5_00080626"; exon_number "13"; gene_name "uc004dsp.2"; oId "SC4.33362.6"; nearest_ref "uc004dsp.2"; class_code "j"; tss_id "TSS26630";
chrX	Cufflinks	exon	53571990	53572122	.	-	.	gene_id "XLOC_029465"; transcript_id "5_00080626"; exon_number "14"; gene_name "uc004dsp.2"; oId "SC4.33362.6"; nearest_ref "uc004dsp.2"; class_code "j"; tss_id "TSS26630";
chrX	Cufflinks	exon	53573397	53573553	.	-	.	gene_id "XLOC_029465"; transcript_id "5_00080626"; exon_number "15"; gene_name "uc004dsp.2"; oId "SC4.33362.6"; nearest_ref "uc004dsp.2"; class_code "j"; tss_id "TSS26630";
chrX	Cufflinks	exon	53573665	53573786	.	-	.	gene_id "XLOC_029465"; transcript_id "5_00080626"; exon_number "16"; gene_name "uc004dsp.2"; oId "SC4.33362.6"; nearest_ref "uc004dsp.2"; class_code "j"; tss_id "TSS26630";
chrX	Cufflinks	exon	53574634	53575234	.	-	.	gene_id "XLOC_029465"; transcript_id "5_00080626"; exon_number "17"; gene_name "uc004dsp.2"; oId "SC4.33362.6"; nearest_ref "uc004dsp.2"; class_code "j"; tss_id "TSS26630";
chrX	Cufflinks	exon	53575920	53576466	.	-	.	gene_id "XLOC_029465"; transcript_id "5_00080626"; exon_number "18"; gene_name "uc004dsp.2"; oId "SC4.33362.6"; nearest_ref "uc004dsp.2"; class_code "j"; tss_id "TSS26630";
chrX	Cufflinks	exon	53577627	53577729	.	-	.	gene_id "XLOC_029465"; transcript_id "5_00080626"; exon_number "19"; gene_name "uc004dsp.2"; oId "SC4.33362.6"; nearest_ref "uc004dsp.2"; class_code "j"; tss_id "TSS26630";
chrX	Cufflinks	exon	53577862	53578150	.	-	.	gene_id "XLOC_029465"; transcript_id "5_00080626"; exon_number "20"; gene_name "uc004dsp.2"; oId "SC4.33362.6"; nearest_ref "uc004dsp.2"; class_code "j"; tss_id "TSS26630";
chrX	Cufflinks	exon	53578227	53578441	.	-	.	gene_id "XLOC_029465"; transcript_id "5_00080626"; exon_number "21"; gene_name "uc004dsp.2"; oId "SC4.33362.6"; nearest_ref "uc004dsp.2"; class_code "j"; tss_id "TSS26630";
chrX	Cufflinks	exon	53579272	53579402	.	-	.	gene_id "XLOC_029465"; transcript_id "5_00080626"; exon_number "22"; gene_name "uc004dsp.2"; oId "SC4.33362.6"; nearest_ref "uc004dsp.2"; class_code "j"; tss_id "TSS26630";
chrX	Cufflinks	exon	53579599	53579854	.	-	.	gene_id "XLOC_029465"; transcript_id "5_00080626"; exon_number "23"; gene_name "uc004dsp.2"; oId "SC4.33362.6"; nearest_ref "uc004dsp.2"; class_code "j"; tss_id "TSS26630";
chrX	Cufflinks	exon	53581594	53581881	.	-	.	gene_id "XLOC_029465"; transcript_id "5_00080626"; exon_number "24"; gene_name "uc004dsp.2"; oId "SC4.33362.6"; nearest_ref "uc004dsp.2"; class_code "j"; tss_id "TSS26630";
chrX	Cufflinks	exon	53584343	53584388	.	-	.	gene_id "XLOC_029465"; transcript_id "5_00080626"; exon_number "25"; gene_name "uc004dsp.2"; oId "SC4.33362.6"; nearest_ref "uc004dsp.2"; class_code "j"; tss_id "TSS26630";
chrX	Cufflinks	exon	53585616	53585770	.	-	.	gene_id "XLOC_029465"; transcript_id "5_00080626"; exon_number "26"; gene_name "uc004dsp.2"; oId "SC4.33362.6"; nearest_ref "uc004dsp.2"; class_code "j"; tss_id "TSS26630";
chrX	Cufflinks	exon	53585932	53586021	.	-	.	gene_id "XLOC_029465"; transcript_id "5_00080626"; exon_number "27"; gene_name "uc004dsp.2"; oId "SC4.33362.6"; nearest_ref "uc004dsp.2"; class_code "j"; tss_id "TSS26630";
chrX	Cufflinks	exon	53586315	53586493	.	-	.	gene_id "XLOC_029465"; transcript_id "5_00080626"; exon_number "28"; gene_name "uc004dsp.2"; oId "SC4.33362.6"; nearest_ref "uc004dsp.2"; class_code "j"; tss_id "TSS26630";
chrX	Cufflinks	exon	53587149	53587377	.	-	.	gene_id "XLOC_029465"; transcript_id "5_00080626"; exon_number "29"; gene_name "uc004dsp.2"; oId "SC4.33362.6"; nearest_ref "uc004dsp.2"; class_code "j"; tss_id "TSS26630";
chrX	Cufflinks	exon	53588717	53588885	.	-	.	gene_id "XLOC_029465"; transcript_id "5_00080626"; exon_number "30"; gene_name "uc004dsp.2"; oId "SC4.33362.6"; nearest_ref "uc004dsp.2"; class_code "j"; tss_id "TSS26630";
chrX	Cufflinks	exon	53589072	53589205	.	-	.	gene_id "XLOC_029465"; transcript_id "5_00080626"; exon_number "31"; gene_name "uc004dsp.2"; oId "SC4.33362.6"; nearest_ref "uc004dsp.2"; class_code "j"; tss_id "TSS26630";
chrX	Cufflinks	exon	53589792	53589890	.	-	.	gene_id "XLOC_029465"; transcript_id "5_00080626"; exon_number "32"; gene_name "uc004dsp.2"; oId "SC4.33362.6"; nearest_ref "uc004dsp.2"; class_code "j"; tss_id "TSS26630";
chrX	Cufflinks	exon	53590707	53590782	.	-	.	gene_id "XLOC_029465"; transcript_id "5_00080626"; exon_number "33"; gene_name "uc004dsp.2"; oId "SC4.33362.6"; nearest_ref "uc004dsp.2"; class_code "j"; tss_id "TSS26630";
chrX	Cufflinks	exon	53591535	53591683	.	-	.	gene_id "XLOC_029465"; transcript_id "5_00080626"; exon_number "34"; gene_name "uc004dsp.2"; oId "SC4.33362.6"; nearest_ref "uc004dsp.2"; class_code "j"; tss_id "TSS26630";
chrX	Cufflinks	exon	53592028	53592200	.	-	.	gene_id "XLOC_029465"; transcript_id "5_00080626"; exon_number "35"; gene_name "uc004dsp.2"; oId "SC4.33362.6"; nearest_ref "uc004dsp.2"; class_code "j"; tss_id "TSS26630";
chrX	Cufflinks	exon	53595652	53595834	.	-	.	gene_id "XLOC_029465"; transcript_id "5_00080626"; exon_number "36"; gene_name "uc004dsp.2"; oId "SC4.33362.6"; nearest_ref "uc004dsp.2"; class_code "j"; tss_id "TSS26630";
chrX	Cufflinks	exon	53596576	53596787	.	-	.	gene_id "XLOC_029465"; transcript_id "5_00080626"; exon_number "37"; gene_name "uc004dsp.2"; oId "SC4.33362.6"; nearest_ref "uc004dsp.2"; class_code "j"; tss_id "TSS26630";
chrX	Cufflinks	exon	53600710	53600924	.	-	.	gene_id "XLOC_029465"; transcript_id "5_00080626"; exon_number "38"; gene_name "uc004dsp.2"; oId "SC4.33362.6"; nearest_ref "uc004dsp.2"; class_code "j"; tss_id "TSS26630";
chrX	Cufflinks	exon	53602115	53602181	.	-	.	gene_id "XLOC_029465"; transcript_id "5_00080626"; exon_number "39"; gene_name "uc004dsp.2"; oId "SC4.33362.6"; nearest_ref "uc004dsp.2"; class_code "j"; tss_id "TSS26630";
chrX	Cufflinks	exon	53602603	53602748	.	-	.	gene_id "XLOC_029465"; transcript_id "5_00080626"; exon_number "40"; gene_name "uc004dsp.2"; oId "SC4.33362.6"; nearest_ref "uc004dsp.2"; class_code "j"; tss_id "TSS26630";
chrX	Cufflinks	exon	53603860	53604027	.	-	.	gene_id "XLOC_029465"; transcript_id "5_00080626"; exon_number "41"; gene_name "uc004dsp.2"; oId "SC4.33362.6"; nearest_ref "uc004dsp.2"; class_code "j"; tss_id "TSS26630";
chrX	Cufflinks	exon	53607791	53607986	.	-	.	gene_id "XLOC_029465"; transcript_id "5_00080626"; exon_number "42"; gene_name "uc004dsp.2"; oId "SC4.33362.6"; nearest_ref "uc004dsp.2"; class_code "j"; tss_id "TSS26630";
chrX	Cufflinks	exon	53610518	53610876	.	-	.	gene_id "XLOC_029465"; transcript_id "5_00080626"; exon_number "43"; gene_name "uc004dsp.2"; oId "SC4.33362.6"; nearest_ref "uc004dsp.2"; class_code "j"; tss_id "TSS26630";
chrX	Cufflinks	exon	53611146	53611305	.	-	.	gene_id "XLOC_029465"; transcript_id "5_00080626"; exon_number "44"; gene_name "uc004dsp.2"; oId "SC4.33362.6"; nearest_ref "uc004dsp.2"; class_code "j"; tss_id "TSS26630";
chrX	Cufflinks	exon	53611972	53612148	.	-	.	gene_id "XLOC_029465"; transcript_id "5_00080626"; exon_number "45"; gene_name "uc004dsp.2"; oId "SC4.33362.6"; nearest_ref "uc004dsp.2"; class_code "j"; tss_id "TSS26630";
chrX	Cufflinks	exon	53613450	53613531	.	-	.	gene_id "XLOC_029465"; transcript_id "5_00080626"; exon_number "46"; gene_name "uc004dsp.2"; oId "SC4.33362.6"; nearest_ref "uc004dsp.2"; class_code "j"; tss_id "TSS26630";
chrX	Cufflinks	exon	53613742	53613869	.	-	.	gene_id "XLOC_029465"; transcript_id "5_00080626"; exon_number "47"; gene_name "uc004dsp.2"; oId "SC4.33362.6"; nearest_ref "uc004dsp.2"; class_code "j"; tss_id "TSS26630";
chrX	Cufflinks	exon	53615342	53615494	.	-	.	gene_id "XLOC_029465"; transcript_id "5_00080626"; exon_number "48"; gene_name "uc004dsp.2"; oId "SC4.33362.6"; nearest_ref "uc004dsp.2"; class_code "j"; tss_id "TSS26630";
chrX	Cufflinks	exon	53616507	53616776	.	-	.	gene_id "XLOC_029465"; transcript_id "5_00080626"; exon_number "49"; gene_name "uc004dsp.2"; oId "SC4.33362.6"; nearest_ref "uc004dsp.2"; class_code "j"; tss_id "TSS26630";
chrX	Cufflinks	exon	53617364	53617459	.	-	.	gene_id "XLOC_029465"; transcript_id "5_00080626"; exon_number "50"; gene_name "uc004dsp.2"; oId "SC4.33362.6"; nearest_ref "uc004dsp.2"; class_code "j"; tss_id "TSS26630";
chrX	Cufflinks	exon	53617960	53618082	.	-	.	gene_id "XLOC_029465"; transcript_id "5_00080626"; exon_number "51"; gene_name "uc004dsp.2"; oId "SC4.33362.6"; nearest_ref "uc004dsp.2"; class_code "j"; tss_id "TSS26630";
chrX	Cufflinks	exon	53619358	53619588	.	-	.	gene_id "XLOC_029465"; transcript_id "5_00080626"; exon_number "52"; gene_name "uc004dsp.2"; oId "SC4.33362.6"; nearest_ref "uc004dsp.2"; class_code "j"; tss_id "TSS26630";
chrX	Cufflinks	exon	53620324	53620561	.	-	.	gene_id "XLOC_029465"; transcript_id "5_00080626"; exon_number "53"; gene_name "uc004dsp.2"; oId "SC4.33362.6"; nearest_ref "uc004dsp.2"; class_code "j"; tss_id "TSS26630";
chrX	Cufflinks	exon	53621459	53621581	.	-	.	gene_id "XLOC_029465"; transcript_id "5_00080626"; exon_number "54"; gene_name "uc004dsp.2"; oId "SC4.33362.6"; nearest_ref "uc004dsp.2"; class_code "j"; tss_id "TSS26630";
chrX	Cufflinks	exon	53622147	53622363	.	-	.	gene_id "XLOC_029465"; transcript_id "5_00080626"; exon_number "55"; gene_name "uc004dsp.2"; oId "SC4.33362.6"; nearest_ref "uc004dsp.2"; class_code "j"; tss_id "TSS26630";
chrX	Cufflinks	exon	53627078	53627269	.	-	.	gene_id "XLOC_029465"; transcript_id "5_00080626"; exon_number "56"; gene_name "uc004dsp.2"; oId "SC4.33362.6"; nearest_ref "uc004dsp.2"; class_code "j"; tss_id "TSS26630";
chrX	Cufflinks	exon	53629525	53629619	.	-	.	gene_id "XLOC_029465"; transcript_id "5_00080626"; exon_number "57"; gene_name "uc004dsp.2"; oId "SC4.33362.6"; nearest_ref "uc004dsp.2"; class_code "j"; tss_id "TSS26630";
chrX	Cufflinks	exon	53630329	53630462	.	-	.	gene_id "XLOC_029465"; transcript_id "5_00080626"; exon_number "58"; gene_name "uc004dsp.2"; oId "SC4.33362.6"; nearest_ref "uc004dsp.2"; class_code "j"; tss_id "TSS26630";
chrX	Cufflinks	exon	53631550	53631795	.	-	.	gene_id "XLOC_029465"; transcript_id "5_00080626"; exon_number "59"; gene_name "uc004dsp.2"; oId "SC4.33362.6"; nearest_ref "uc004dsp.2"; class_code "j"; tss_id "TSS26630";
chrX	Cufflinks	exon	53634484	53634660	.	-	.	gene_id "XLOC_029465"; transcript_id "5_00080626"; exon_number "60"; gene_name "uc004dsp.2"; oId "SC4.33362.6"; nearest_ref "uc004dsp.2"; class_code "j"; tss_id "TSS26630";
chrX	Cufflinks	exon	53635813	53635870	.	-	.	gene_id "XLOC_029465"; transcript_id "5_00080626"; exon_number "61"; gene_name "uc004dsp.2"; oId "SC4.33362.6"; nearest_ref "uc004dsp.2"; class_code "j"; tss_id "TSS26630";
chrX	Cufflinks	exon	53641495	53641706	.	-	.	gene_id "XLOC_029465"; transcript_id "5_00080626"; exon_number "62"; gene_name "uc004dsp.2"; oId "SC4.33362.6"; nearest_ref "uc004dsp.2"; class_code "j"; tss_id "TSS26630";
chrX	Cufflinks	exon	53642705	53642796	.	-	.	gene_id "XLOC_029465"; transcript_id "5_00080626"; exon_number "63"; gene_name "uc004dsp.2"; oId "SC4.33362.6"; nearest_ref "uc004dsp.2"; class_code "j"; tss_id "TSS26630";
chrX	Cufflinks	exon	53643931	53644108	.	-	.	gene_id "XLOC_029465"; transcript_id "5_00080626"; exon_number "64"; gene_name "uc004dsp.2"; oId "SC4.33362.6"; nearest_ref "uc004dsp.2"; class_code "j"; tss_id "TSS26630";
chrX	Cufflinks	exon	53644301	53644407	.	-	.	gene_id "XLOC_029465"; transcript_id "5_00080626"; exon_number "65"; gene_name "uc004dsp.2"; oId "SC4.33362.6"; nearest_ref "uc004dsp.2"; class_code "j"; tss_id "TSS26630";
chrX	Cufflinks	exon	53651556	53651636	.	-	.	gene_id "XLOC_029465"; transcript_id "5_00080626"; exon_number "66"; gene_name "uc004dsp.2"; oId "SC4.33362.6"; nearest_ref "uc004dsp.2"; class_code "j"; tss_id "TSS26630";
chrX	Cufflinks	exon	53652118	53652219	.	-	.	gene_id "XLOC_029465"; transcript_id "5_00080626"; exon_number "67"; gene_name "uc004dsp.2"; oId "SC4.33362.6"; nearest_ref "uc004dsp.2"; class_code "j"; tss_id "TSS26630";
chrX	Cufflinks	exon	53654361	53654466	.	-	.	gene_id "XLOC_029465"; transcript_id "5_00080626"; exon_number "68"; gene_name "uc004dsp.2"; oId "SC4.33362.6"; nearest_ref "uc004dsp.2"; class_code "j"; tss_id "TSS26630";
chrX	Cufflinks	exon	53654690	53654830	.	-	.	gene_id "XLOC_029465"; transcript_id "5_00080626"; exon_number "69"; gene_name "uc004dsp.2"; oId "SC4.33362.6"; nearest_ref "uc004dsp.2"; class_code "j"; tss_id "TSS26630";
chrX	Cufflinks	exon	53655444	53655571	.	-	.	gene_id "XLOC_029465"; transcript_id "5_00080626"; exon_number "70"; gene_name "uc004dsp.2"; oId "SC4.33362.6"; nearest_ref "uc004dsp.2"; class_code "j"; tss_id "TSS26630";
chrX	Cufflinks	exon	53655703	53655853	.	-	.	gene_id "XLOC_029465"; transcript_id "5_00080626"; exon_number "71"; gene_name "uc004dsp.2"; oId "SC4.33362.6"; nearest_ref "uc004dsp.2"; class_code "j"; tss_id "TSS26630";
chrX	Cufflinks	exon	53656467	53656567	.	-	.	gene_id "XLOC_029465"; transcript_id "5_00080626"; exon_number "72"; gene_name "uc004dsp.2"; oId "SC4.33362.6"; nearest_ref "uc004dsp.2"; class_code "j"; tss_id "TSS26630";
chrX	Cufflinks	exon	53657887	53657986	.	-	.	gene_id "XLOC_029465"; transcript_id "5_00080626"; exon_number "73"; gene_name "uc004dsp.2"; oId "SC4.33362.6"; nearest_ref "uc004dsp.2"; class_code "j"; tss_id "TSS26630";
chrX	Cufflinks	exon	53658366	53658434	.	-	.	gene_id "XLOC_029465"; transcript_id "5_00080626"; exon_number "74"; gene_name "uc004dsp.2"; oId "SC4.33362.6"; nearest_ref "uc004dsp.2"; class_code "j"; tss_id "TSS26630";
chrX	Cufflinks	exon	53658519	53658566	.	-	.	gene_id "XLOC_029465"; transcript_id "5_00080626"; exon_number "75"; gene_name "uc004dsp.2"; oId "SC4.33362.6"; nearest_ref "uc004dsp.2"; class_code "j"; tss_id "TSS26630";
chrX	Cufflinks	exon	53659439	53659516	.	-	.	gene_id "XLOC_029465"; transcript_id "5_00080626"; exon_number "76"; gene_name "uc004dsp.2"; oId "SC4.33362.6"; nearest_ref "uc004dsp.2"; class_code "j"; tss_id "TSS26630";
chrX	Cufflinks	exon	53661188	53661250	.	-	.	gene_id "XLOC_029465"; transcript_id "5_00080626"; exon_number "77"; gene_name "uc004dsp.2"; oId "SC4.33362.6"; nearest_ref "uc004dsp.2"; class_code "j"; tss_id "TSS26630";
chrX	Cufflinks	exon	53672263	53672415	.	-	.	gene_id "XLOC_029465"; transcript_id "5_00080626"; exon_number "78"; gene_name "uc004dsp.2"; oId "SC4.33362.6"; nearest_ref "uc004dsp.2"; class_code "j"; tss_id "TSS26630";
chrX	Cufflinks	exon	53674311	53674517	.	-	.	gene_id "XLOC_029465"; transcript_id "5_00080626"; exon_number "79"; gene_name "uc004dsp.2"; oId "SC4.33362.6"; nearest_ref "uc004dsp.2"; class_code "j"; tss_id "TSS26630";
chrX	Cufflinks	exon	53675155	53675253	.	-	.	gene_id "XLOC_029465"; transcript_id "5_00080626"; exon_number "80"; gene_name "uc004dsp.2"; oId "SC4.33362.6"; nearest_ref "uc004dsp.2"; class_code "j"; tss_id "TSS26630";
chrX	Cufflinks	exon	53681007	53681075	.	-	.	gene_id "XLOC_029465"; transcript_id "5_00080626"; exon_number "81"; gene_name "uc004dsp.2"; oId "SC4.33362.6"; nearest_ref "uc004dsp.2"; class_code "j"; tss_id "TSS26630";
chrX	Cufflinks	exon	53707002	53707139	.	-	.	gene_id "XLOC_029465"; transcript_id "5_00080626"; exon_number "82"; gene_name "uc004dsp.2"; oId "SC4.33362.6"; nearest_ref "uc004dsp.2"; class_code "j"; tss_id "TSS26630";
chrX	Cufflinks	exon	53711125	53711240	.	-	.	gene_id "XLOC_029465"; transcript_id "5_00080626"; exon_number "83"; gene_name "uc004dsp.2"; oId "SC4.33362.6"; nearest_ref "uc004dsp.2"; class_code "j"; tss_id "TSS26630";
chrX	Cufflinks	exon	53559937	53560372	.	-	.	gene_id "XLOC_029465"; transcript_id "5_00079016"; exon_number "1"; gene_name "uc004dsp.2"; oId "SC3.21470.5"; nearest_ref "uc004dsp.2"; class_code "j"; tss_id "TSS26626";
chrX	Cufflinks	exon	53560968	53561158	.	-	.	gene_id "XLOC_029465"; transcript_id "5_00079016"; exon_number "2"; gene_name "uc004dsp.2"; oId "SC3.21470.5"; nearest_ref "uc004dsp.2"; class_code "j"; tss_id "TSS26626";
chrX	Cufflinks	exon	53561477	53561658	.	-	.	gene_id "XLOC_029465"; transcript_id "5_00079016"; exon_number "3"; gene_name "uc004dsp.2"; oId "SC3.21470.5"; nearest_ref "uc004dsp.2"; class_code "j"; tss_id "TSS26626";
chrX	Cufflinks	exon	53562345	53562462	.	-	.	gene_id "XLOC_029465"; transcript_id "5_00079016"; exon_number "4"; gene_name "uc004dsp.2"; oId "SC3.21470.5"; nearest_ref "uc004dsp.2"; class_code "j"; tss_id "TSS26626";
chrX	Cufflinks	exon	53563108	53563213	.	-	.	gene_id "XLOC_029465"; transcript_id "5_00079016"; exon_number "5"; gene_name "uc004dsp.2"; oId "SC3.21470.5"; nearest_ref "uc004dsp.2"; class_code "j"; tss_id "TSS26626";
chrX	Cufflinks	exon	53563341	53563628	.	-	.	gene_id "XLOC_029465"; transcript_id "5_00079016"; exon_number "6"; gene_name "uc004dsp.2"; oId "SC3.21470.5"; nearest_ref "uc004dsp.2"; class_code "j"; tss_id "TSS26626";
chrX	Cufflinks	exon	53564517	53564657	.	-	.	gene_id "XLOC_029465"; transcript_id "5_00079016"; exon_number "7"; gene_name "uc004dsp.2"; oId "SC3.21470.5"; nearest_ref "uc004dsp.2"; class_code "j"; tss_id "TSS26626";
chrX	Cufflinks	exon	53565298	53565415	.	-	.	gene_id "XLOC_029465"; transcript_id "5_00079016"; exon_number "8"; gene_name "uc004dsp.2"; oId "SC3.21470.5"; nearest_ref "uc004dsp.2"; class_code "j"; tss_id "TSS26626";
chrX	Cufflinks	exon	53565796	53566041	.	-	.	gene_id "XLOC_029465"; transcript_id "5_00079016"; exon_number "9"; gene_name "uc004dsp.2"; oId "SC3.21470.5"; nearest_ref "uc004dsp.2"; class_code "j"; tss_id "TSS26626";
chrX	Cufflinks	exon	53566618	53566773	.	-	.	gene_id "XLOC_029465"; transcript_id "5_00079016"; exon_number "10"; gene_name "uc004dsp.2"; oId "SC3.21470.5"; nearest_ref "uc004dsp.2"; class_code "j"; tss_id "TSS26626";
chrX	Cufflinks	exon	53569404	53569500	.	-	.	gene_id "XLOC_029465"; transcript_id "5_00079016"; exon_number "11"; gene_name "uc004dsp.2"; oId "SC3.21470.5"; nearest_ref "uc004dsp.2"; class_code "j"; tss_id "TSS26626";
chrX	Cufflinks	exon	53570847	53570929	.	-	.	gene_id "XLOC_029465"; transcript_id "5_00079016"; exon_number "12"; gene_name "uc004dsp.2"; oId "SC3.21470.5"; nearest_ref "uc004dsp.2"; class_code "j"; tss_id "TSS26626";
chrX	Cufflinks	exon	53571521	53571723	.	-	.	gene_id "XLOC_029465"; transcript_id "5_00079016"; exon_number "13"; gene_name "uc004dsp.2"; oId "SC3.21470.5"; nearest_ref "uc004dsp.2"; class_code "j"; tss_id "TSS26626";
chrX	Cufflinks	exon	53571990	53572122	.	-	.	gene_id "XLOC_029465"; transcript_id "5_00079016"; exon_number "14"; gene_name "uc004dsp.2"; oId "SC3.21470.5"; nearest_ref "uc004dsp.2"; class_code "j"; tss_id "TSS26626";
chrX	Cufflinks	exon	53573397	53573553	.	-	.	gene_id "XLOC_029465"; transcript_id "5_00079016"; exon_number "15"; gene_name "uc004dsp.2"; oId "SC3.21470.5"; nearest_ref "uc004dsp.2"; class_code "j"; tss_id "TSS26626";
chrX	Cufflinks	exon	53573665	53573786	.	-	.	gene_id "XLOC_029465"; transcript_id "5_00079016"; exon_number "16"; gene_name "uc004dsp.2"; oId "SC3.21470.5"; nearest_ref "uc004dsp.2"; class_code "j"; tss_id "TSS26626";
chrX	Cufflinks	exon	53574634	53575234	.	-	.	gene_id "XLOC_029465"; transcript_id "5_00079016"; exon_number "17"; gene_name "uc004dsp.2"; oId "SC3.21470.5"; nearest_ref "uc004dsp.2"; class_code "j"; tss_id "TSS26626";
chrX	Cufflinks	exon	53575920	53576466	.	-	.	gene_id "XLOC_029465"; transcript_id "5_00079016"; exon_number "18"; gene_name "uc004dsp.2"; oId "SC3.21470.5"; nearest_ref "uc004dsp.2"; class_code "j"; tss_id "TSS26626";
chrX	Cufflinks	exon	53577627	53577729	.	-	.	gene_id "XLOC_029465"; transcript_id "5_00079016"; exon_number "19"; gene_name "uc004dsp.2"; oId "SC3.21470.5"; nearest_ref "uc004dsp.2"; class_code "j"; tss_id "TSS26626";
chrX	Cufflinks	exon	53577862	53578150	.	-	.	gene_id "XLOC_029465"; transcript_id "5_00079016"; exon_number "20"; gene_name "uc004dsp.2"; oId "SC3.21470.5"; nearest_ref "uc004dsp.2"; class_code "j"; tss_id "TSS26626";
chrX	Cufflinks	exon	53578227	53578441	.	-	.	gene_id "XLOC_029465"; transcript_id "5_00079016"; exon_number "21"; gene_name "uc004dsp.2"; oId "SC3.21470.5"; nearest_ref "uc004dsp.2"; class_code "j"; tss_id "TSS26626";
chrX	Cufflinks	exon	53579272	53579402	.	-	.	gene_id "XLOC_029465"; transcript_id "5_00079016"; exon_number "22"; gene_name "uc004dsp.2"; oId "SC3.21470.5"; nearest_ref "uc004dsp.2"; class_code "j"; tss_id "TSS26626";
chrX	Cufflinks	exon	53579599	53579854	.	-	.	gene_id "XLOC_029465"; transcript_id "5_00079016"; exon_number "23"; gene_name "uc004dsp.2"; oId "SC3.21470.5"; nearest_ref "uc004dsp.2"; class_code "j"; tss_id "TSS26626";
chrX	Cufflinks	exon	53581594	53581881	.	-	.	gene_id "XLOC_029465"; transcript_id "5_00079016"; exon_number "24"; gene_name "uc004dsp.2"; oId "SC3.21470.5"; nearest_ref "uc004dsp.2"; class_code "j"; tss_id "TSS26626";
chrX	Cufflinks	exon	53584343	53584388	.	-	.	gene_id "XLOC_029465"; transcript_id "5_00079016"; exon_number "25"; gene_name "uc004dsp.2"; oId "SC3.21470.5"; nearest_ref "uc004dsp.2"; class_code "j"; tss_id "TSS26626";
chrX	Cufflinks	exon	53585616	53585770	.	-	.	gene_id "XLOC_029465"; transcript_id "5_00079016"; exon_number "26"; gene_name "uc004dsp.2"; oId "SC3.21470.5"; nearest_ref "uc004dsp.2"; class_code "j"; tss_id "TSS26626";
chrX	Cufflinks	exon	53585932	53586021	.	-	.	gene_id "XLOC_029465"; transcript_id "5_00079016"; exon_number "27"; gene_name "uc004dsp.2"; oId "SC3.21470.5"; nearest_ref "uc004dsp.2"; class_code "j"; tss_id "TSS26626";
chrX	Cufflinks	exon	53586315	53586493	.	-	.	gene_id "XLOC_029465"; transcript_id "5_00079016"; exon_number "28"; gene_name "uc004dsp.2"; oId "SC3.21470.5"; nearest_ref "uc004dsp.2"; class_code "j"; tss_id "TSS26626";
chrX	Cufflinks	exon	53587149	53587377	.	-	.	gene_id "XLOC_029465"; transcript_id "5_00079016"; exon_number "29"; gene_name "uc004dsp.2"; oId "SC3.21470.5"; nearest_ref "uc004dsp.2"; class_code "j"; tss_id "TSS26626";
chrX	Cufflinks	exon	53588717	53588885	.	-	.	gene_id "XLOC_029465"; transcript_id "5_00079016"; exon_number "30"; gene_name "uc004dsp.2"; oId "SC3.21470.5"; nearest_ref "uc004dsp.2"; class_code "j"; tss_id "TSS26626";
chrX	Cufflinks	exon	53589072	53589205	.	-	.	gene_id "XLOC_029465"; transcript_id "5_00079016"; exon_number "31"; gene_name "uc004dsp.2"; oId "SC3.21470.5"; nearest_ref "uc004dsp.2"; class_code "j"; tss_id "TSS26626";
chrX	Cufflinks	exon	53589792	53589890	.	-	.	gene_id "XLOC_029465"; transcript_id "5_00079016"; exon_number "32"; gene_name "uc004dsp.2"; oId "SC3.21470.5"; nearest_ref "uc004dsp.2"; class_code "j"; tss_id "TSS26626";
chrX	Cufflinks	exon	53590707	53590782	.	-	.	gene_id "XLOC_029465"; transcript_id "5_00079016"; exon_number "33"; gene_name "uc004dsp.2"; oId "SC3.21470.5"; nearest_ref "uc004dsp.2"; class_code "j"; tss_id "TSS26626";
chrX	Cufflinks	exon	53591535	53591683	.	-	.	gene_id "XLOC_029465"; transcript_id "5_00079016"; exon_number "34"; gene_name "uc004dsp.2"; oId "SC3.21470.5"; nearest_ref "uc004dsp.2"; class_code "j"; tss_id "TSS26626";
chrX	Cufflinks	exon	53592028	53592200	.	-	.	gene_id "XLOC_029465"; transcript_id "5_00079016"; exon_number "35"; gene_name "uc004dsp.2"; oId "SC3.21470.5"; nearest_ref "uc004dsp.2"; class_code "j"; tss_id "TSS26626";
chrX	Cufflinks	exon	53595652	53595834	.	-	.	gene_id "XLOC_029465"; transcript_id "5_00079016"; exon_number "36"; gene_name "uc004dsp.2"; oId "SC3.21470.5"; nearest_ref "uc004dsp.2"; class_code "j"; tss_id "TSS26626";
chrX	Cufflinks	exon	53596576	53596784	.	-	.	gene_id "XLOC_029465"; transcript_id "5_00079016"; exon_number "37"; gene_name "uc004dsp.2"; oId "SC3.21470.5"; nearest_ref "uc004dsp.2"; class_code "j"; tss_id "TSS26626";
chrX	Cufflinks	exon	53600707	53600924	.	-	.	gene_id "XLOC_029465"; transcript_id "5_00079016"; exon_number "38"; gene_name "uc004dsp.2"; oId "SC3.21470.5"; nearest_ref "uc004dsp.2"; class_code "j"; tss_id "TSS26626";
chrX	Cufflinks	exon	53602115	53602181	.	-	.	gene_id "XLOC_029465"; transcript_id "5_00079016"; exon_number "39"; gene_name "uc004dsp.2"; oId "SC3.21470.5"; nearest_ref "uc004dsp.2"; class_code "j"; tss_id "TSS26626";
chrX	Cufflinks	exon	53602603	53602745	.	-	.	gene_id "XLOC_029465"; transcript_id "5_00079016"; exon_number "40"; gene_name "uc004dsp.2"; oId "SC3.21470.5"; nearest_ref "uc004dsp.2"; class_code "j"; tss_id "TSS26626";
chrX	Cufflinks	exon	53603860	53604027	.	-	.	gene_id "XLOC_029465"; transcript_id "5_00079016"; exon_number "41"; gene_name "uc004dsp.2"; oId "SC3.21470.5"; nearest_ref "uc004dsp.2"; class_code "j"; tss_id "TSS26626";
chrX	Cufflinks	exon	53607791	53607986	.	-	.	gene_id "XLOC_029465"; transcript_id "5_00079016"; exon_number "42"; gene_name "uc004dsp.2"; oId "SC3.21470.5"; nearest_ref "uc004dsp.2"; class_code "j"; tss_id "TSS26626";
chrX	Cufflinks	exon	53610518	53610876	.	-	.	gene_id "XLOC_029465"; transcript_id "5_00079016"; exon_number "43"; gene_name "uc004dsp.2"; oId "SC3.21470.5"; nearest_ref "uc004dsp.2"; class_code "j"; tss_id "TSS26626";
chrX	Cufflinks	exon	53611146	53611305	.	-	.	gene_id "XLOC_029465"; transcript_id "5_00079016"; exon_number "44"; gene_name "uc004dsp.2"; oId "SC3.21470.5"; nearest_ref "uc004dsp.2"; class_code "j"; tss_id "TSS26626";
chrX	Cufflinks	exon	53611972	53612148	.	-	.	gene_id "XLOC_029465"; transcript_id "5_00079016"; exon_number "45"; gene_name "uc004dsp.2"; oId "SC3.21470.5"; nearest_ref "uc004dsp.2"; class_code "j"; tss_id "TSS26626";
chrX	Cufflinks	exon	53613450	53613531	.	-	.	gene_id "XLOC_029465"; transcript_id "5_00079016"; exon_number "46"; gene_name "uc004dsp.2"; oId "SC3.21470.5"; nearest_ref "uc004dsp.2"; class_code "j"; tss_id "TSS26626";
chrX	Cufflinks	exon	53613742	53613869	.	-	.	gene_id "XLOC_029465"; transcript_id "5_00079016"; exon_number "47"; gene_name "uc004dsp.2"; oId "SC3.21470.5"; nearest_ref "uc004dsp.2"; class_code "j"; tss_id "TSS26626";
chrX	Cufflinks	exon	53615342	53615494	.	-	.	gene_id "XLOC_029465"; transcript_id "5_00079016"; exon_number "48"; gene_name "uc004dsp.2"; oId "SC3.21470.5"; nearest_ref "uc004dsp.2"; class_code "j"; tss_id "TSS26626";
chrX	Cufflinks	exon	53616507	53616776	.	-	.	gene_id "XLOC_029465"; transcript_id "5_00079016"; exon_number "49"; gene_name "uc004dsp.2"; oId "SC3.21470.5"; nearest_ref "uc004dsp.2"; class_code "j"; tss_id "TSS26626";
chrX	Cufflinks	exon	53617364	53617459	.	-	.	gene_id "XLOC_029465"; transcript_id "5_00079016"; exon_number "50"; gene_name "uc004dsp.2"; oId "SC3.21470.5"; nearest_ref "uc004dsp.2"; class_code "j"; tss_id "TSS26626";
chrX	Cufflinks	exon	53617960	53618082	.	-	.	gene_id "XLOC_029465"; transcript_id "5_00079016"; exon_number "51"; gene_name "uc004dsp.2"; oId "SC3.21470.5"; nearest_ref "uc004dsp.2"; class_code "j"; tss_id "TSS26626";
chrX	Cufflinks	exon	53619358	53619588	.	-	.	gene_id "XLOC_029465"; transcript_id "5_00079016"; exon_number "52"; gene_name "uc004dsp.2"; oId "SC3.21470.5"; nearest_ref "uc004dsp.2"; class_code "j"; tss_id "TSS26626";
chrX	Cufflinks	exon	53620324	53620561	.	-	.	gene_id "XLOC_029465"; transcript_id "5_00079016"; exon_number "53"; gene_name "uc004dsp.2"; oId "SC3.21470.5"; nearest_ref "uc004dsp.2"; class_code "j"; tss_id "TSS26626";
chrX	Cufflinks	exon	53621459	53621581	.	-	.	gene_id "XLOC_029465"; transcript_id "5_00079016"; exon_number "54"; gene_name "uc004dsp.2"; oId "SC3.21470.5"; nearest_ref "uc004dsp.2"; class_code "j"; tss_id "TSS26626";
chrX	Cufflinks	exon	53622147	53622363	.	-	.	gene_id "XLOC_029465"; transcript_id "5_00079016"; exon_number "55"; gene_name "uc004dsp.2"; oId "SC3.21470.5"; nearest_ref "uc004dsp.2"; class_code "j"; tss_id "TSS26626";
chrX	Cufflinks	exon	53627078	53627269	.	-	.	gene_id "XLOC_029465"; transcript_id "5_00079016"; exon_number "56"; gene_name "uc004dsp.2"; oId "SC3.21470.5"; nearest_ref "uc004dsp.2"; class_code "j"; tss_id "TSS26626";
chrX	Cufflinks	exon	53629525	53629619	.	-	.	gene_id "XLOC_029465"; transcript_id "5_00079016"; exon_number "57"; gene_name "uc004dsp.2"; oId "SC3.21470.5"; nearest_ref "uc004dsp.2"; class_code "j"; tss_id "TSS26626";
chrX	Cufflinks	exon	53630329	53630462	.	-	.	gene_id "XLOC_029465"; transcript_id "5_00079016"; exon_number "58"; gene_name "uc004dsp.2"; oId "SC3.21470.5"; nearest_ref "uc004dsp.2"; class_code "j"; tss_id "TSS26626";
chrX	Cufflinks	exon	53631550	53631795	.	-	.	gene_id "XLOC_029465"; transcript_id "5_00079016"; exon_number "59"; gene_name "uc004dsp.2"; oId "SC3.21470.5"; nearest_ref "uc004dsp.2"; class_code "j"; tss_id "TSS26626";
chrX	Cufflinks	exon	53634484	53634660	.	-	.	gene_id "XLOC_029465"; transcript_id "5_00079016"; exon_number "60"; gene_name "uc004dsp.2"; oId "SC3.21470.5"; nearest_ref "uc004dsp.2"; class_code "j"; tss_id "TSS26626";
chrX	Cufflinks	exon	53635813	53635870	.	-	.	gene_id "XLOC_029465"; transcript_id "5_00079016"; exon_number "61"; gene_name "uc004dsp.2"; oId "SC3.21470.5"; nearest_ref "uc004dsp.2"; class_code "j"; tss_id "TSS26626";
chrX	Cufflinks	exon	53641495	53641706	.	-	.	gene_id "XLOC_029465"; transcript_id "5_00079016"; exon_number "62"; gene_name "uc004dsp.2"; oId "SC3.21470.5"; nearest_ref "uc004dsp.2"; class_code "j"; tss_id "TSS26626";
chrX	Cufflinks	exon	53642705	53642796	.	-	.	gene_id "XLOC_029465"; transcript_id "5_00079016"; exon_number "63"; gene_name "uc004dsp.2"; oId "SC3.21470.5"; nearest_ref "uc004dsp.2"; class_code "j"; tss_id "TSS26626";
chrX	Cufflinks	exon	53643931	53644108	.	-	.	gene_id "XLOC_029465"; transcript_id "5_00079016"; exon_number "64"; gene_name "uc004dsp.2"; oId "SC3.21470.5"; nearest_ref "uc004dsp.2"; class_code "j"; tss_id "TSS26626";
chrX	Cufflinks	exon	53644301	53644407	.	-	.	gene_id "XLOC_029465"; transcript_id "5_00079016"; exon_number "65"; gene_name "uc004dsp.2"; oId "SC3.21470.5"; nearest_ref "uc004dsp.2"; class_code "j"; tss_id "TSS26626";
chrX	Cufflinks	exon	53651556	53651636	.	-	.	gene_id "XLOC_029465"; transcript_id "5_00079016"; exon_number "66"; gene_name "uc004dsp.2"; oId "SC3.21470.5"; nearest_ref "uc004dsp.2"; class_code "j"; tss_id "TSS26626";
chrX	Cufflinks	exon	53652118	53652219	.	-	.	gene_id "XLOC_029465"; transcript_id "5_00079016"; exon_number "67"; gene_name "uc004dsp.2"; oId "SC3.21470.5"; nearest_ref "uc004dsp.2"; class_code "j"; tss_id "TSS26626";
chrX	Cufflinks	exon	53654361	53654466	.	-	.	gene_id "XLOC_029465"; transcript_id "5_00079016"; exon_number "68"; gene_name "uc004dsp.2"; oId "SC3.21470.5"; nearest_ref "uc004dsp.2"; class_code "j"; tss_id "TSS26626";
chrX	Cufflinks	exon	53654690	53654830	.	-	.	gene_id "XLOC_029465"; transcript_id "5_00079016"; exon_number "69"; gene_name "uc004dsp.2"; oId "SC3.21470.5"; nearest_ref "uc004dsp.2"; class_code "j"; tss_id "TSS26626";
chrX	Cufflinks	exon	53655444	53655571	.	-	.	gene_id "XLOC_029465"; transcript_id "5_00079016"; exon_number "70"; gene_name "uc004dsp.2"; oId "SC3.21470.5"; nearest_ref "uc004dsp.2"; class_code "j"; tss_id "TSS26626";
chrX	Cufflinks	exon	53655703	53655853	.	-	.	gene_id "XLOC_029465"; transcript_id "5_00079016"; exon_number "71"; gene_name "uc004dsp.2"; oId "SC3.21470.5"; nearest_ref "uc004dsp.2"; class_code "j"; tss_id "TSS26626";
chrX	Cufflinks	exon	53656467	53656567	.	-	.	gene_id "XLOC_029465"; transcript_id "5_00079016"; exon_number "72"; gene_name "uc004dsp.2"; oId "SC3.21470.5"; nearest_ref "uc004dsp.2"; class_code "j"; tss_id "TSS26626";
chrX	Cufflinks	exon	53657887	53657986	.	-	.	gene_id "XLOC_029465"; transcript_id "5_00079016"; exon_number "73"; gene_name "uc004dsp.2"; oId "SC3.21470.5"; nearest_ref "uc004dsp.2"; class_code "j"; tss_id "TSS26626";
chrX	Cufflinks	exon	53658366	53658434	.	-	.	gene_id "XLOC_029465"; transcript_id "5_00079016"; exon_number "74"; gene_name "uc004dsp.2"; oId "SC3.21470.5"; nearest_ref "uc004dsp.2"; class_code "j"; tss_id "TSS26626";
chrX	Cufflinks	exon	53658519	53658566	.	-	.	gene_id "XLOC_029465"; transcript_id "5_00079016"; exon_number "75"; gene_name "uc004dsp.2"; oId "SC3.21470.5"; nearest_ref "uc004dsp.2"; class_code "j"; tss_id "TSS26626";
chrX	Cufflinks	exon	53659439	53659516	.	-	.	gene_id "XLOC_029465"; transcript_id "5_00079016"; exon_number "76"; gene_name "uc004dsp.2"; oId "SC3.21470.5"; nearest_ref "uc004dsp.2"; class_code "j"; tss_id "TSS26626";
chrX	Cufflinks	exon	53661188	53661250	.	-	.	gene_id "XLOC_029465"; transcript_id "5_00079016"; exon_number "77"; gene_name "uc004dsp.2"; oId "SC3.21470.5"; nearest_ref "uc004dsp.2"; class_code "j"; tss_id "TSS26626";
chrX	Cufflinks	exon	53672263	53672415	.	-	.	gene_id "XLOC_029465"; transcript_id "5_00079016"; exon_number "78"; gene_name "uc004dsp.2"; oId "SC3.21470.5"; nearest_ref "uc004dsp.2"; class_code "j"; tss_id "TSS26626";
chrX	Cufflinks	exon	53674311	53674517	.	-	.	gene_id "XLOC_029465"; transcript_id "5_00079016"; exon_number "79"; gene_name "uc004dsp.2"; oId "SC3.21470.5"; nearest_ref "uc004dsp.2"; class_code "j"; tss_id "TSS26626";
chrX	Cufflinks	exon	53675155	53675253	.	-	.	gene_id "XLOC_029465"; transcript_id "5_00079016"; exon_number "80"; gene_name "uc004dsp.2"; oId "SC3.21470.5"; nearest_ref "uc004dsp.2"; class_code "j"; tss_id "TSS26626";
chrX	Cufflinks	exon	53681007	53681075	.	-	.	gene_id "XLOC_029465"; transcript_id "5_00079016"; exon_number "81"; gene_name "uc004dsp.2"; oId "SC3.21470.5"; nearest_ref "uc004dsp.2"; class_code "j"; tss_id "TSS26626";
chrX	Cufflinks	exon	53707002	53707139	.	-	.	gene_id "XLOC_029465"; transcript_id "5_00079016"; exon_number "82"; gene_name "uc004dsp.2"; oId "SC3.21470.5"; nearest_ref "uc004dsp.2"; class_code "j"; tss_id "TSS26626";
chrX	Cufflinks	exon	53713215	53713313	.	-	.	gene_id "XLOC_029465"; transcript_id "5_00079016"; exon_number "83"; gene_name "uc004dsp.2"; oId "SC3.21470.5"; nearest_ref "uc004dsp.2"; class_code "j"; tss_id "TSS26626";
chrX	Cufflinks	exon	53713533	53713708	.	-	.	gene_id "XLOC_029465"; transcript_id "5_00079016"; exon_number "84"; gene_name "uc004dsp.2"; oId "SC3.21470.5"; nearest_ref "uc004dsp.2"; class_code "j"; tss_id "TSS26626";
chrX	Cufflinks	exon	53559937	53560372	.	-	.	gene_id "XLOC_029465"; transcript_id "5_00079015"; exon_number "1"; gene_name "uc004dsp.2"; oId "SC3.21470.4"; nearest_ref "uc004dsp.2"; class_code "j"; tss_id "TSS26626";
chrX	Cufflinks	exon	53560968	53561158	.	-	.	gene_id "XLOC_029465"; transcript_id "5_00079015"; exon_number "2"; gene_name "uc004dsp.2"; oId "SC3.21470.4"; nearest_ref "uc004dsp.2"; class_code "j"; tss_id "TSS26626";
chrX	Cufflinks	exon	53561477	53561658	.	-	.	gene_id "XLOC_029465"; transcript_id "5_00079015"; exon_number "3"; gene_name "uc004dsp.2"; oId "SC3.21470.4"; nearest_ref "uc004dsp.2"; class_code "j"; tss_id "TSS26626";
chrX	Cufflinks	exon	53562345	53562462	.	-	.	gene_id "XLOC_029465"; transcript_id "5_00079015"; exon_number "4"; gene_name "uc004dsp.2"; oId "SC3.21470.4"; nearest_ref "uc004dsp.2"; class_code "j"; tss_id "TSS26626";
chrX	Cufflinks	exon	53563108	53563213	.	-	.	gene_id "XLOC_029465"; transcript_id "5_00079015"; exon_number "5"; gene_name "uc004dsp.2"; oId "SC3.21470.4"; nearest_ref "uc004dsp.2"; class_code "j"; tss_id "TSS26626";
chrX	Cufflinks	exon	53563341	53563628	.	-	.	gene_id "XLOC_029465"; transcript_id "5_00079015"; exon_number "6"; gene_name "uc004dsp.2"; oId "SC3.21470.4"; nearest_ref "uc004dsp.2"; class_code "j"; tss_id "TSS26626";
chrX	Cufflinks	exon	53564517	53564657	.	-	.	gene_id "XLOC_029465"; transcript_id "5_00079015"; exon_number "7"; gene_name "uc004dsp.2"; oId "SC3.21470.4"; nearest_ref "uc004dsp.2"; class_code "j"; tss_id "TSS26626";
chrX	Cufflinks	exon	53565298	53565415	.	-	.	gene_id "XLOC_029465"; transcript_id "5_00079015"; exon_number "8"; gene_name "uc004dsp.2"; oId "SC3.21470.4"; nearest_ref "uc004dsp.2"; class_code "j"; tss_id "TSS26626";
chrX	Cufflinks	exon	53565796	53566041	.	-	.	gene_id "XLOC_029465"; transcript_id "5_00079015"; exon_number "9"; gene_name "uc004dsp.2"; oId "SC3.21470.4"; nearest_ref "uc004dsp.2"; class_code "j"; tss_id "TSS26626";
chrX	Cufflinks	exon	53566618	53566773	.	-	.	gene_id "XLOC_029465"; transcript_id "5_00079015"; exon_number "10"; gene_name "uc004dsp.2"; oId "SC3.21470.4"; nearest_ref "uc004dsp.2"; class_code "j"; tss_id "TSS26626";
chrX	Cufflinks	exon	53569404	53569500	.	-	.	gene_id "XLOC_029465"; transcript_id "5_00079015"; exon_number "11"; gene_name "uc004dsp.2"; oId "SC3.21470.4"; nearest_ref "uc004dsp.2"; class_code "j"; tss_id "TSS26626";
chrX	Cufflinks	exon	53570847	53570929	.	-	.	gene_id "XLOC_029465"; transcript_id "5_00079015"; exon_number "12"; gene_name "uc004dsp.2"; oId "SC3.21470.4"; nearest_ref "uc004dsp.2"; class_code "j"; tss_id "TSS26626";
chrX	Cufflinks	exon	53571521	53571723	.	-	.	gene_id "XLOC_029465"; transcript_id "5_00079015"; exon_number "13"; gene_name "uc004dsp.2"; oId "SC3.21470.4"; nearest_ref "uc004dsp.2"; class_code "j"; tss_id "TSS26626";
chrX	Cufflinks	exon	53571990	53572122	.	-	.	gene_id "XLOC_029465"; transcript_id "5_00079015"; exon_number "14"; gene_name "uc004dsp.2"; oId "SC3.21470.4"; nearest_ref "uc004dsp.2"; class_code "j"; tss_id "TSS26626";
chrX	Cufflinks	exon	53573397	53573553	.	-	.	gene_id "XLOC_029465"; transcript_id "5_00079015"; exon_number "15"; gene_name "uc004dsp.2"; oId "SC3.21470.4"; nearest_ref "uc004dsp.2"; class_code "j"; tss_id "TSS26626";
chrX	Cufflinks	exon	53573665	53573786	.	-	.	gene_id "XLOC_029465"; transcript_id "5_00079015"; exon_number "16"; gene_name "uc004dsp.2"; oId "SC3.21470.4"; nearest_ref "uc004dsp.2"; class_code "j"; tss_id "TSS26626";
chrX	Cufflinks	exon	53574634	53575234	.	-	.	gene_id "XLOC_029465"; transcript_id "5_00079015"; exon_number "17"; gene_name "uc004dsp.2"; oId "SC3.21470.4"; nearest_ref "uc004dsp.2"; class_code "j"; tss_id "TSS26626";
chrX	Cufflinks	exon	53575920	53576466	.	-	.	gene_id "XLOC_029465"; transcript_id "5_00079015"; exon_number "18"; gene_name "uc004dsp.2"; oId "SC3.21470.4"; nearest_ref "uc004dsp.2"; class_code "j"; tss_id "TSS26626";
chrX	Cufflinks	exon	53577627	53577729	.	-	.	gene_id "XLOC_029465"; transcript_id "5_00079015"; exon_number "19"; gene_name "uc004dsp.2"; oId "SC3.21470.4"; nearest_ref "uc004dsp.2"; class_code "j"; tss_id "TSS26626";
chrX	Cufflinks	exon	53577862	53578150	.	-	.	gene_id "XLOC_029465"; transcript_id "5_00079015"; exon_number "20"; gene_name "uc004dsp.2"; oId "SC3.21470.4"; nearest_ref "uc004dsp.2"; class_code "j"; tss_id "TSS26626";
chrX	Cufflinks	exon	53578227	53578441	.	-	.	gene_id "XLOC_029465"; transcript_id "5_00079015"; exon_number "21"; gene_name "uc004dsp.2"; oId "SC3.21470.4"; nearest_ref "uc004dsp.2"; class_code "j"; tss_id "TSS26626";
chrX	Cufflinks	exon	53579272	53579402	.	-	.	gene_id "XLOC_029465"; transcript_id "5_00079015"; exon_number "22"; gene_name "uc004dsp.2"; oId "SC3.21470.4"; nearest_ref "uc004dsp.2"; class_code "j"; tss_id "TSS26626";
chrX	Cufflinks	exon	53579599	53579854	.	-	.	gene_id "XLOC_029465"; transcript_id "5_00079015"; exon_number "23"; gene_name "uc004dsp.2"; oId "SC3.21470.4"; nearest_ref "uc004dsp.2"; class_code "j"; tss_id "TSS26626";
chrX	Cufflinks	exon	53581594	53581881	.	-	.	gene_id "XLOC_029465"; transcript_id "5_00079015"; exon_number "24"; gene_name "uc004dsp.2"; oId "SC3.21470.4"; nearest_ref "uc004dsp.2"; class_code "j"; tss_id "TSS26626";
chrX	Cufflinks	exon	53584343	53584388	.	-	.	gene_id "XLOC_029465"; transcript_id "5_00079015"; exon_number "25"; gene_name "uc004dsp.2"; oId "SC3.21470.4"; nearest_ref "uc004dsp.2"; class_code "j"; tss_id "TSS26626";
chrX	Cufflinks	exon	53585616	53585770	.	-	.	gene_id "XLOC_029465"; transcript_id "5_00079015"; exon_number "26"; gene_name "uc004dsp.2"; oId "SC3.21470.4"; nearest_ref "uc004dsp.2"; class_code "j"; tss_id "TSS26626";
chrX	Cufflinks	exon	53585932	53586021	.	-	.	gene_id "XLOC_029465"; transcript_id "5_00079015"; exon_number "27"; gene_name "uc004dsp.2"; oId "SC3.21470.4"; nearest_ref "uc004dsp.2"; class_code "j"; tss_id "TSS26626";
chrX	Cufflinks	exon	53586315	53586493	.	-	.	gene_id "XLOC_029465"; transcript_id "5_00079015"; exon_number "28"; gene_name "uc004dsp.2"; oId "SC3.21470.4"; nearest_ref "uc004dsp.2"; class_code "j"; tss_id "TSS26626";
chrX	Cufflinks	exon	53587149	53587377	.	-	.	gene_id "XLOC_029465"; transcript_id "5_00079015"; exon_number "29"; gene_name "uc004dsp.2"; oId "SC3.21470.4"; nearest_ref "uc004dsp.2"; class_code "j"; tss_id "TSS26626";
chrX	Cufflinks	exon	53588717	53588885	.	-	.	gene_id "XLOC_029465"; transcript_id "5_00079015"; exon_number "30"; gene_name "uc004dsp.2"; oId "SC3.21470.4"; nearest_ref "uc004dsp.2"; class_code "j"; tss_id "TSS26626";
chrX	Cufflinks	exon	53589072	53589205	.	-	.	gene_id "XLOC_029465"; transcript_id "5_00079015"; exon_number "31"; gene_name "uc004dsp.2"; oId "SC3.21470.4"; nearest_ref "uc004dsp.2"; class_code "j"; tss_id "TSS26626";
chrX	Cufflinks	exon	53589792	53589890	.	-	.	gene_id "XLOC_029465"; transcript_id "5_00079015"; exon_number "32"; gene_name "uc004dsp.2"; oId "SC3.21470.4"; nearest_ref "uc004dsp.2"; class_code "j"; tss_id "TSS26626";
chrX	Cufflinks	exon	53590707	53590782	.	-	.	gene_id "XLOC_029465"; transcript_id "5_00079015"; exon_number "33"; gene_name "uc004dsp.2"; oId "SC3.21470.4"; nearest_ref "uc004dsp.2"; class_code "j"; tss_id "TSS26626";
chrX	Cufflinks	exon	53591535	53591683	.	-	.	gene_id "XLOC_029465"; transcript_id "5_00079015"; exon_number "34"; gene_name "uc004dsp.2"; oId "SC3.21470.4"; nearest_ref "uc004dsp.2"; class_code "j"; tss_id "TSS26626";
chrX	Cufflinks	exon	53592028	53592200	.	-	.	gene_id "XLOC_029465"; transcript_id "5_00079015"; exon_number "35"; gene_name "uc004dsp.2"; oId "SC3.21470.4"; nearest_ref "uc004dsp.2"; class_code "j"; tss_id "TSS26626";
chrX	Cufflinks	exon	53595652	53595834	.	-	.	gene_id "XLOC_029465"; transcript_id "5_00079015"; exon_number "36"; gene_name "uc004dsp.2"; oId "SC3.21470.4"; nearest_ref "uc004dsp.2"; class_code "j"; tss_id "TSS26626";
chrX	Cufflinks	exon	53596576	53596787	.	-	.	gene_id "XLOC_029465"; transcript_id "5_00079015"; exon_number "37"; gene_name "uc004dsp.2"; oId "SC3.21470.4"; nearest_ref "uc004dsp.2"; class_code "j"; tss_id "TSS26626";
chrX	Cufflinks	exon	53600710	53600924	.	-	.	gene_id "XLOC_029465"; transcript_id "5_00079015"; exon_number "38"; gene_name "uc004dsp.2"; oId "SC3.21470.4"; nearest_ref "uc004dsp.2"; class_code "j"; tss_id "TSS26626";
chrX	Cufflinks	exon	53602115	53602181	.	-	.	gene_id "XLOC_029465"; transcript_id "5_00079015"; exon_number "39"; gene_name "uc004dsp.2"; oId "SC3.21470.4"; nearest_ref "uc004dsp.2"; class_code "j"; tss_id "TSS26626";
chrX	Cufflinks	exon	53602603	53602748	.	-	.	gene_id "XLOC_029465"; transcript_id "5_00079015"; exon_number "40"; gene_name "uc004dsp.2"; oId "SC3.21470.4"; nearest_ref "uc004dsp.2"; class_code "j"; tss_id "TSS26626";
chrX	Cufflinks	exon	53603860	53604027	.	-	.	gene_id "XLOC_029465"; transcript_id "5_00079015"; exon_number "41"; gene_name "uc004dsp.2"; oId "SC3.21470.4"; nearest_ref "uc004dsp.2"; class_code "j"; tss_id "TSS26626";
chrX	Cufflinks	exon	53607791	53607986	.	-	.	gene_id "XLOC_029465"; transcript_id "5_00079015"; exon_number "42"; gene_name "uc004dsp.2"; oId "SC3.21470.4"; nearest_ref "uc004dsp.2"; class_code "j"; tss_id "TSS26626";
chrX	Cufflinks	exon	53610518	53610876	.	-	.	gene_id "XLOC_029465"; transcript_id "5_00079015"; exon_number "43"; gene_name "uc004dsp.2"; oId "SC3.21470.4"; nearest_ref "uc004dsp.2"; class_code "j"; tss_id "TSS26626";
chrX	Cufflinks	exon	53611146	53611305	.	-	.	gene_id "XLOC_029465"; transcript_id "5_00079015"; exon_number "44"; gene_name "uc004dsp.2"; oId "SC3.21470.4"; nearest_ref "uc004dsp.2"; class_code "j"; tss_id "TSS26626";
chrX	Cufflinks	exon	53611972	53612148	.	-	.	gene_id "XLOC_029465"; transcript_id "5_00079015"; exon_number "45"; gene_name "uc004dsp.2"; oId "SC3.21470.4"; nearest_ref "uc004dsp.2"; class_code "j"; tss_id "TSS26626";
chrX	Cufflinks	exon	53613450	53613531	.	-	.	gene_id "XLOC_029465"; transcript_id "5_00079015"; exon_number "46"; gene_name "uc004dsp.2"; oId "SC3.21470.4"; nearest_ref "uc004dsp.2"; class_code "j"; tss_id "TSS26626";
chrX	Cufflinks	exon	53613742	53613869	.	-	.	gene_id "XLOC_029465"; transcript_id "5_00079015"; exon_number "47"; gene_name "uc004dsp.2"; oId "SC3.21470.4"; nearest_ref "uc004dsp.2"; class_code "j"; tss_id "TSS26626";
chrX	Cufflinks	exon	53615342	53615494	.	-	.	gene_id "XLOC_029465"; transcript_id "5_00079015"; exon_number "48"; gene_name "uc004dsp.2"; oId "SC3.21470.4"; nearest_ref "uc004dsp.2"; class_code "j"; tss_id "TSS26626";
chrX	Cufflinks	exon	53616507	53616776	.	-	.	gene_id "XLOC_029465"; transcript_id "5_00079015"; exon_number "49"; gene_name "uc004dsp.2"; oId "SC3.21470.4"; nearest_ref "uc004dsp.2"; class_code "j"; tss_id "TSS26626";
chrX	Cufflinks	exon	53617364	53617459	.	-	.	gene_id "XLOC_029465"; transcript_id "5_00079015"; exon_number "50"; gene_name "uc004dsp.2"; oId "SC3.21470.4"; nearest_ref "uc004dsp.2"; class_code "j"; tss_id "TSS26626";
chrX	Cufflinks	exon	53617960	53618082	.	-	.	gene_id "XLOC_029465"; transcript_id "5_00079015"; exon_number "51"; gene_name "uc004dsp.2"; oId "SC3.21470.4"; nearest_ref "uc004dsp.2"; class_code "j"; tss_id "TSS26626";
chrX	Cufflinks	exon	53619358	53619588	.	-	.	gene_id "XLOC_029465"; transcript_id "5_00079015"; exon_number "52"; gene_name "uc004dsp.2"; oId "SC3.21470.4"; nearest_ref "uc004dsp.2"; class_code "j"; tss_id "TSS26626";
chrX	Cufflinks	exon	53620324	53620561	.	-	.	gene_id "XLOC_029465"; transcript_id "5_00079015"; exon_number "53"; gene_name "uc004dsp.2"; oId "SC3.21470.4"; nearest_ref "uc004dsp.2"; class_code "j"; tss_id "TSS26626";
chrX	Cufflinks	exon	53621459	53621581	.	-	.	gene_id "XLOC_029465"; transcript_id "5_00079015"; exon_number "54"; gene_name "uc004dsp.2"; oId "SC3.21470.4"; nearest_ref "uc004dsp.2"; class_code "j"; tss_id "TSS26626";
chrX	Cufflinks	exon	53622147	53622363	.	-	.	gene_id "XLOC_029465"; transcript_id "5_00079015"; exon_number "55"; gene_name "uc004dsp.2"; oId "SC3.21470.4"; nearest_ref "uc004dsp.2"; class_code "j"; tss_id "TSS26626";
chrX	Cufflinks	exon	53627078	53627269	.	-	.	gene_id "XLOC_029465"; transcript_id "5_00079015"; exon_number "56"; gene_name "uc004dsp.2"; oId "SC3.21470.4"; nearest_ref "uc004dsp.2"; class_code "j"; tss_id "TSS26626";
chrX	Cufflinks	exon	53629525	53629619	.	-	.	gene_id "XLOC_029465"; transcript_id "5_00079015"; exon_number "57"; gene_name "uc004dsp.2"; oId "SC3.21470.4"; nearest_ref "uc004dsp.2"; class_code "j"; tss_id "TSS26626";
chrX	Cufflinks	exon	53630329	53630462	.	-	.	gene_id "XLOC_029465"; transcript_id "5_00079015"; exon_number "58"; gene_name "uc004dsp.2"; oId "SC3.21470.4"; nearest_ref "uc004dsp.2"; class_code "j"; tss_id "TSS26626";
chrX	Cufflinks	exon	53631550	53631795	.	-	.	gene_id "XLOC_029465"; transcript_id "5_00079015"; exon_number "59"; gene_name "uc004dsp.2"; oId "SC3.21470.4"; nearest_ref "uc004dsp.2"; class_code "j"; tss_id "TSS26626";
chrX	Cufflinks	exon	53634484	53634660	.	-	.	gene_id "XLOC_029465"; transcript_id "5_00079015"; exon_number "60"; gene_name "uc004dsp.2"; oId "SC3.21470.4"; nearest_ref "uc004dsp.2"; class_code "j"; tss_id "TSS26626";
chrX	Cufflinks	exon	53635813	53635870	.	-	.	gene_id "XLOC_029465"; transcript_id "5_00079015"; exon_number "61"; gene_name "uc004dsp.2"; oId "SC3.21470.4"; nearest_ref "uc004dsp.2"; class_code "j"; tss_id "TSS26626";
chrX	Cufflinks	exon	53641495	53641706	.	-	.	gene_id "XLOC_029465"; transcript_id "5_00079015"; exon_number "62"; gene_name "uc004dsp.2"; oId "SC3.21470.4"; nearest_ref "uc004dsp.2"; class_code "j"; tss_id "TSS26626";
chrX	Cufflinks	exon	53642705	53642796	.	-	.	gene_id "XLOC_029465"; transcript_id "5_00079015"; exon_number "63"; gene_name "uc004dsp.2"; oId "SC3.21470.4"; nearest_ref "uc004dsp.2"; class_code "j"; tss_id "TSS26626";
chrX	Cufflinks	exon	53643931	53644108	.	-	.	gene_id "XLOC_029465"; transcript_id "5_00079015"; exon_number "64"; gene_name "uc004dsp.2"; oId "SC3.21470.4"; nearest_ref "uc004dsp.2"; class_code "j"; tss_id "TSS26626";
chrX	Cufflinks	exon	53644301	53644407	.	-	.	gene_id "XLOC_029465"; transcript_id "5_00079015"; exon_number "65"; gene_name "uc004dsp.2"; oId "SC3.21470.4"; nearest_ref "uc004dsp.2"; class_code "j"; tss_id "TSS26626";
chrX	Cufflinks	exon	53651556	53651636	.	-	.	gene_id "XLOC_029465"; transcript_id "5_00079015"; exon_number "66"; gene_name "uc004dsp.2"; oId "SC3.21470.4"; nearest_ref "uc004dsp.2"; class_code "j"; tss_id "TSS26626";
chrX	Cufflinks	exon	53652118	53652219	.	-	.	gene_id "XLOC_029465"; transcript_id "5_00079015"; exon_number "67"; gene_name "uc004dsp.2"; oId "SC3.21470.4"; nearest_ref "uc004dsp.2"; class_code "j"; tss_id "TSS26626";
chrX	Cufflinks	exon	53654361	53654466	.	-	.	gene_id "XLOC_029465"; transcript_id "5_00079015"; exon_number "68"; gene_name "uc004dsp.2"; oId "SC3.21470.4"; nearest_ref "uc004dsp.2"; class_code "j"; tss_id "TSS26626";
chrX	Cufflinks	exon	53654690	53654830	.	-	.	gene_id "XLOC_029465"; transcript_id "5_00079015"; exon_number "69"; gene_name "uc004dsp.2"; oId "SC3.21470.4"; nearest_ref "uc004dsp.2"; class_code "j"; tss_id "TSS26626";
chrX	Cufflinks	exon	53655444	53655571	.	-	.	gene_id "XLOC_029465"; transcript_id "5_00079015"; exon_number "70"; gene_name "uc004dsp.2"; oId "SC3.21470.4"; nearest_ref "uc004dsp.2"; class_code "j"; tss_id "TSS26626";
chrX	Cufflinks	exon	53655703	53655853	.	-	.	gene_id "XLOC_029465"; transcript_id "5_00079015"; exon_number "71"; gene_name "uc004dsp.2"; oId "SC3.21470.4"; nearest_ref "uc004dsp.2"; class_code "j"; tss_id "TSS26626";
chrX	Cufflinks	exon	53656467	53656567	.	-	.	gene_id "XLOC_029465"; transcript_id "5_00079015"; exon_number "72"; gene_name "uc004dsp.2"; oId "SC3.21470.4"; nearest_ref "uc004dsp.2"; class_code "j"; tss_id "TSS26626";
chrX	Cufflinks	exon	53657887	53657986	.	-	.	gene_id "XLOC_029465"; transcript_id "5_00079015"; exon_number "73"; gene_name "uc004dsp.2"; oId "SC3.21470.4"; nearest_ref "uc004dsp.2"; class_code "j"; tss_id "TSS26626";
chrX	Cufflinks	exon	53658366	53658434	.	-	.	gene_id "XLOC_029465"; transcript_id "5_00079015"; exon_number "74"; gene_name "uc004dsp.2"; oId "SC3.21470.4"; nearest_ref "uc004dsp.2"; class_code "j"; tss_id "TSS26626";
chrX	Cufflinks	exon	53658519	53658566	.	-	.	gene_id "XLOC_029465"; transcript_id "5_00079015"; exon_number "75"; gene_name "uc004dsp.2"; oId "SC3.21470.4"; nearest_ref "uc004dsp.2"; class_code "j"; tss_id "TSS26626";
chrX	Cufflinks	exon	53659439	53659516	.	-	.	gene_id "XLOC_029465"; transcript_id "5_00079015"; exon_number "76"; gene_name "uc004dsp.2"; oId "SC3.21470.4"; nearest_ref "uc004dsp.2"; class_code "j"; tss_id "TSS26626";
chrX	Cufflinks	exon	53661188	53661250	.	-	.	gene_id "XLOC_029465"; transcript_id "5_00079015"; exon_number "77"; gene_name "uc004dsp.2"; oId "SC3.21470.4"; nearest_ref "uc004dsp.2"; class_code "j"; tss_id "TSS26626";
chrX	Cufflinks	exon	53672263	53672415	.	-	.	gene_id "XLOC_029465"; transcript_id "5_00079015"; exon_number "78"; gene_name "uc004dsp.2"; oId "SC3.21470.4"; nearest_ref "uc004dsp.2"; class_code "j"; tss_id "TSS26626";
chrX	Cufflinks	exon	53674311	53674517	.	-	.	gene_id "XLOC_029465"; transcript_id "5_00079015"; exon_number "79"; gene_name "uc004dsp.2"; oId "SC3.21470.4"; nearest_ref "uc004dsp.2"; class_code "j"; tss_id "TSS26626";
chrX	Cufflinks	exon	53675155	53675253	.	-	.	gene_id "XLOC_029465"; transcript_id "5_00079015"; exon_number "80"; gene_name "uc004dsp.2"; oId "SC3.21470.4"; nearest_ref "uc004dsp.2"; class_code "j"; tss_id "TSS26626";
chrX	Cufflinks	exon	53681007	53681075	.	-	.	gene_id "XLOC_029465"; transcript_id "5_00079015"; exon_number "81"; gene_name "uc004dsp.2"; oId "SC3.21470.4"; nearest_ref "uc004dsp.2"; class_code "j"; tss_id "TSS26626";
chrX	Cufflinks	exon	53707002	53707139	.	-	.	gene_id "XLOC_029465"; transcript_id "5_00079015"; exon_number "82"; gene_name "uc004dsp.2"; oId "SC3.21470.4"; nearest_ref "uc004dsp.2"; class_code "j"; tss_id "TSS26626";
chrX	Cufflinks	exon	53713215	53713313	.	-	.	gene_id "XLOC_029465"; transcript_id "5_00079015"; exon_number "83"; gene_name "uc004dsp.2"; oId "SC3.21470.4"; nearest_ref "uc004dsp.2"; class_code "j"; tss_id "TSS26626";
chrX	Cufflinks	exon	53713533	53713708	.	-	.	gene_id "XLOC_029465"; transcript_id "5_00079015"; exon_number "84"; gene_name "uc004dsp.2"; oId "SC3.21470.4"; nearest_ref "uc004dsp.2"; class_code "j"; tss_id "TSS26626";
chrX	Cufflinks	exon	53559938	53560372	.	-	.	gene_id "XLOC_029465"; transcript_id "5_00082045"; exon_number "1"; gene_name "uc004dsp.2"; oId "upf1_r4.40164.5"; nearest_ref "uc004dsp.2"; class_code "j"; tss_id "TSS26631";
chrX	Cufflinks	exon	53560968	53561158	.	-	.	gene_id "XLOC_029465"; transcript_id "5_00082045"; exon_number "2"; gene_name "uc004dsp.2"; oId "upf1_r4.40164.5"; nearest_ref "uc004dsp.2"; class_code "j"; tss_id "TSS26631";
chrX	Cufflinks	exon	53561477	53561658	.	-	.	gene_id "XLOC_029465"; transcript_id "5_00082045"; exon_number "3"; gene_name "uc004dsp.2"; oId "upf1_r4.40164.5"; nearest_ref "uc004dsp.2"; class_code "j"; tss_id "TSS26631";
chrX	Cufflinks	exon	53562345	53562462	.	-	.	gene_id "XLOC_029465"; transcript_id "5_00082045"; exon_number "4"; gene_name "uc004dsp.2"; oId "upf1_r4.40164.5"; nearest_ref "uc004dsp.2"; class_code "j"; tss_id "TSS26631";
chrX	Cufflinks	exon	53563108	53563213	.	-	.	gene_id "XLOC_029465"; transcript_id "5_00082045"; exon_number "5"; gene_name "uc004dsp.2"; oId "upf1_r4.40164.5"; nearest_ref "uc004dsp.2"; class_code "j"; tss_id "TSS26631";
chrX	Cufflinks	exon	53563341	53563628	.	-	.	gene_id "XLOC_029465"; transcript_id "5_00082045"; exon_number "6"; gene_name "uc004dsp.2"; oId "upf1_r4.40164.5"; nearest_ref "uc004dsp.2"; class_code "j"; tss_id "TSS26631";
chrX	Cufflinks	exon	53564517	53564657	.	-	.	gene_id "XLOC_029465"; transcript_id "5_00082045"; exon_number "7"; gene_name "uc004dsp.2"; oId "upf1_r4.40164.5"; nearest_ref "uc004dsp.2"; class_code "j"; tss_id "TSS26631";
chrX	Cufflinks	exon	53565298	53565415	.	-	.	gene_id "XLOC_029465"; transcript_id "5_00082045"; exon_number "8"; gene_name "uc004dsp.2"; oId "upf1_r4.40164.5"; nearest_ref "uc004dsp.2"; class_code "j"; tss_id "TSS26631";
chrX	Cufflinks	exon	53565796	53566041	.	-	.	gene_id "XLOC_029465"; transcript_id "5_00082045"; exon_number "9"; gene_name "uc004dsp.2"; oId "upf1_r4.40164.5"; nearest_ref "uc004dsp.2"; class_code "j"; tss_id "TSS26631";
chrX	Cufflinks	exon	53566618	53566773	.	-	.	gene_id "XLOC_029465"; transcript_id "5_00082045"; exon_number "10"; gene_name "uc004dsp.2"; oId "upf1_r4.40164.5"; nearest_ref "uc004dsp.2"; class_code "j"; tss_id "TSS26631";
chrX	Cufflinks	exon	53569404	53569500	.	-	.	gene_id "XLOC_029465"; transcript_id "5_00082045"; exon_number "11"; gene_name "uc004dsp.2"; oId "upf1_r4.40164.5"; nearest_ref "uc004dsp.2"; class_code "j"; tss_id "TSS26631";
chrX	Cufflinks	exon	53570802	53570929	.	-	.	gene_id "XLOC_029465"; transcript_id "5_00082045"; exon_number "12"; gene_name "uc004dsp.2"; oId "upf1_r4.40164.5"; nearest_ref "uc004dsp.2"; class_code "j"; tss_id "TSS26631";
chrX	Cufflinks	exon	53571521	53571723	.	-	.	gene_id "XLOC_029465"; transcript_id "5_00082045"; exon_number "13"; gene_name "uc004dsp.2"; oId "upf1_r4.40164.5"; nearest_ref "uc004dsp.2"; class_code "j"; tss_id "TSS26631";
chrX	Cufflinks	exon	53571990	53572122	.	-	.	gene_id "XLOC_029465"; transcript_id "5_00082045"; exon_number "14"; gene_name "uc004dsp.2"; oId "upf1_r4.40164.5"; nearest_ref "uc004dsp.2"; class_code "j"; tss_id "TSS26631";
chrX	Cufflinks	exon	53573397	53573553	.	-	.	gene_id "XLOC_029465"; transcript_id "5_00082045"; exon_number "15"; gene_name "uc004dsp.2"; oId "upf1_r4.40164.5"; nearest_ref "uc004dsp.2"; class_code "j"; tss_id "TSS26631";
chrX	Cufflinks	exon	53573665	53573786	.	-	.	gene_id "XLOC_029465"; transcript_id "5_00082045"; exon_number "16"; gene_name "uc004dsp.2"; oId "upf1_r4.40164.5"; nearest_ref "uc004dsp.2"; class_code "j"; tss_id "TSS26631";
chrX	Cufflinks	exon	53574634	53575234	.	-	.	gene_id "XLOC_029465"; transcript_id "5_00082045"; exon_number "17"; gene_name "uc004dsp.2"; oId "upf1_r4.40164.5"; nearest_ref "uc004dsp.2"; class_code "j"; tss_id "TSS26631";
chrX	Cufflinks	exon	53575920	53576466	.	-	.	gene_id "XLOC_029465"; transcript_id "5_00082045"; exon_number "18"; gene_name "uc004dsp.2"; oId "upf1_r4.40164.5"; nearest_ref "uc004dsp.2"; class_code "j"; tss_id "TSS26631";
chrX	Cufflinks	exon	53577627	53577729	.	-	.	gene_id "XLOC_029465"; transcript_id "5_00082045"; exon_number "19"; gene_name "uc004dsp.2"; oId "upf1_r4.40164.5"; nearest_ref "uc004dsp.2"; class_code "j"; tss_id "TSS26631";
chrX	Cufflinks	exon	53577862	53578150	.	-	.	gene_id "XLOC_029465"; transcript_id "5_00082045"; exon_number "20"; gene_name "uc004dsp.2"; oId "upf1_r4.40164.5"; nearest_ref "uc004dsp.2"; class_code "j"; tss_id "TSS26631";
chrX	Cufflinks	exon	53578227	53578441	.	-	.	gene_id "XLOC_029465"; transcript_id "5_00082045"; exon_number "21"; gene_name "uc004dsp.2"; oId "upf1_r4.40164.5"; nearest_ref "uc004dsp.2"; class_code "j"; tss_id "TSS26631";
chrX	Cufflinks	exon	53579272	53579402	.	-	.	gene_id "XLOC_029465"; transcript_id "5_00082045"; exon_number "22"; gene_name "uc004dsp.2"; oId "upf1_r4.40164.5"; nearest_ref "uc004dsp.2"; class_code "j"; tss_id "TSS26631";
chrX	Cufflinks	exon	53579599	53579854	.	-	.	gene_id "XLOC_029465"; transcript_id "5_00082045"; exon_number "23"; gene_name "uc004dsp.2"; oId "upf1_r4.40164.5"; nearest_ref "uc004dsp.2"; class_code "j"; tss_id "TSS26631";
chrX	Cufflinks	exon	53581594	53581881	.	-	.	gene_id "XLOC_029465"; transcript_id "5_00082045"; exon_number "24"; gene_name "uc004dsp.2"; oId "upf1_r4.40164.5"; nearest_ref "uc004dsp.2"; class_code "j"; tss_id "TSS26631";
chrX	Cufflinks	exon	53584343	53584388	.	-	.	gene_id "XLOC_029465"; transcript_id "5_00082045"; exon_number "25"; gene_name "uc004dsp.2"; oId "upf1_r4.40164.5"; nearest_ref "uc004dsp.2"; class_code "j"; tss_id "TSS26631";
chrX	Cufflinks	exon	53585616	53585770	.	-	.	gene_id "XLOC_029465"; transcript_id "5_00082045"; exon_number "26"; gene_name "uc004dsp.2"; oId "upf1_r4.40164.5"; nearest_ref "uc004dsp.2"; class_code "j"; tss_id "TSS26631";
chrX	Cufflinks	exon	53585932	53586021	.	-	.	gene_id "XLOC_029465"; transcript_id "5_00082045"; exon_number "27"; gene_name "uc004dsp.2"; oId "upf1_r4.40164.5"; nearest_ref "uc004dsp.2"; class_code "j"; tss_id "TSS26631";
chrX	Cufflinks	exon	53586315	53586493	.	-	.	gene_id "XLOC_029465"; transcript_id "5_00082045"; exon_number "28"; gene_name "uc004dsp.2"; oId "upf1_r4.40164.5"; nearest_ref "uc004dsp.2"; class_code "j"; tss_id "TSS26631";
chrX	Cufflinks	exon	53587149	53587377	.	-	.	gene_id "XLOC_029465"; transcript_id "5_00082045"; exon_number "29"; gene_name "uc004dsp.2"; oId "upf1_r4.40164.5"; nearest_ref "uc004dsp.2"; class_code "j"; tss_id "TSS26631";
chrX	Cufflinks	exon	53588717	53588885	.	-	.	gene_id "XLOC_029465"; transcript_id "5_00082045"; exon_number "30"; gene_name "uc004dsp.2"; oId "upf1_r4.40164.5"; nearest_ref "uc004dsp.2"; class_code "j"; tss_id "TSS26631";
chrX	Cufflinks	exon	53589072	53589205	.	-	.	gene_id "XLOC_029465"; transcript_id "5_00082045"; exon_number "31"; gene_name "uc004dsp.2"; oId "upf1_r4.40164.5"; nearest_ref "uc004dsp.2"; class_code "j"; tss_id "TSS26631";
chrX	Cufflinks	exon	53589792	53589890	.	-	.	gene_id "XLOC_029465"; transcript_id "5_00082045"; exon_number "32"; gene_name "uc004dsp.2"; oId "upf1_r4.40164.5"; nearest_ref "uc004dsp.2"; class_code "j"; tss_id "TSS26631";
chrX	Cufflinks	exon	53590707	53590782	.	-	.	gene_id "XLOC_029465"; transcript_id "5_00082045"; exon_number "33"; gene_name "uc004dsp.2"; oId "upf1_r4.40164.5"; nearest_ref "uc004dsp.2"; class_code "j"; tss_id "TSS26631";
chrX	Cufflinks	exon	53591535	53591683	.	-	.	gene_id "XLOC_029465"; transcript_id "5_00082045"; exon_number "34"; gene_name "uc004dsp.2"; oId "upf1_r4.40164.5"; nearest_ref "uc004dsp.2"; class_code "j"; tss_id "TSS26631";
chrX	Cufflinks	exon	53592028	53592200	.	-	.	gene_id "XLOC_029465"; transcript_id "5_00082045"; exon_number "35"; gene_name "uc004dsp.2"; oId "upf1_r4.40164.5"; nearest_ref "uc004dsp.2"; class_code "j"; tss_id "TSS26631";
chrX	Cufflinks	exon	53595652	53595834	.	-	.	gene_id "XLOC_029465"; transcript_id "5_00082045"; exon_number "36"; gene_name "uc004dsp.2"; oId "upf1_r4.40164.5"; nearest_ref "uc004dsp.2"; class_code "j"; tss_id "TSS26631";
chrX	Cufflinks	exon	53596576	53596787	.	-	.	gene_id "XLOC_029465"; transcript_id "5_00082045"; exon_number "37"; gene_name "uc004dsp.2"; oId "upf1_r4.40164.5"; nearest_ref "uc004dsp.2"; class_code "j"; tss_id "TSS26631";
chrX	Cufflinks	exon	53600710	53600924	.	-	.	gene_id "XLOC_029465"; transcript_id "5_00082045"; exon_number "38"; gene_name "uc004dsp.2"; oId "upf1_r4.40164.5"; nearest_ref "uc004dsp.2"; class_code "j"; tss_id "TSS26631";
chrX	Cufflinks	exon	53602115	53602181	.	-	.	gene_id "XLOC_029465"; transcript_id "5_00082045"; exon_number "39"; gene_name "uc004dsp.2"; oId "upf1_r4.40164.5"; nearest_ref "uc004dsp.2"; class_code "j"; tss_id "TSS26631";
chrX	Cufflinks	exon	53602603	53602748	.	-	.	gene_id "XLOC_029465"; transcript_id "5_00082045"; exon_number "40"; gene_name "uc004dsp.2"; oId "upf1_r4.40164.5"; nearest_ref "uc004dsp.2"; class_code "j"; tss_id "TSS26631";
chrX	Cufflinks	exon	53603860	53604027	.	-	.	gene_id "XLOC_029465"; transcript_id "5_00082045"; exon_number "41"; gene_name "uc004dsp.2"; oId "upf1_r4.40164.5"; nearest_ref "uc004dsp.2"; class_code "j"; tss_id "TSS26631";
chrX	Cufflinks	exon	53607791	53607986	.	-	.	gene_id "XLOC_029465"; transcript_id "5_00082045"; exon_number "42"; gene_name "uc004dsp.2"; oId "upf1_r4.40164.5"; nearest_ref "uc004dsp.2"; class_code "j"; tss_id "TSS26631";
chrX	Cufflinks	exon	53610518	53610876	.	-	.	gene_id "XLOC_029465"; transcript_id "5_00082045"; exon_number "43"; gene_name "uc004dsp.2"; oId "upf1_r4.40164.5"; nearest_ref "uc004dsp.2"; class_code "j"; tss_id "TSS26631";
chrX	Cufflinks	exon	53611146	53611305	.	-	.	gene_id "XLOC_029465"; transcript_id "5_00082045"; exon_number "44"; gene_name "uc004dsp.2"; oId "upf1_r4.40164.5"; nearest_ref "uc004dsp.2"; class_code "j"; tss_id "TSS26631";
chrX	Cufflinks	exon	53611972	53612148	.	-	.	gene_id "XLOC_029465"; transcript_id "5_00082045"; exon_number "45"; gene_name "uc004dsp.2"; oId "upf1_r4.40164.5"; nearest_ref "uc004dsp.2"; class_code "j"; tss_id "TSS26631";
chrX	Cufflinks	exon	53613450	53613531	.	-	.	gene_id "XLOC_029465"; transcript_id "5_00082045"; exon_number "46"; gene_name "uc004dsp.2"; oId "upf1_r4.40164.5"; nearest_ref "uc004dsp.2"; class_code "j"; tss_id "TSS26631";
chrX	Cufflinks	exon	53613742	53613869	.	-	.	gene_id "XLOC_029465"; transcript_id "5_00082045"; exon_number "47"; gene_name "uc004dsp.2"; oId "upf1_r4.40164.5"; nearest_ref "uc004dsp.2"; class_code "j"; tss_id "TSS26631";
chrX	Cufflinks	exon	53615342	53615494	.	-	.	gene_id "XLOC_029465"; transcript_id "5_00082045"; exon_number "48"; gene_name "uc004dsp.2"; oId "upf1_r4.40164.5"; nearest_ref "uc004dsp.2"; class_code "j"; tss_id "TSS26631";
chrX	Cufflinks	exon	53616507	53616776	.	-	.	gene_id "XLOC_029465"; transcript_id "5_00082045"; exon_number "49"; gene_name "uc004dsp.2"; oId "upf1_r4.40164.5"; nearest_ref "uc004dsp.2"; class_code "j"; tss_id "TSS26631";
chrX	Cufflinks	exon	53617364	53617459	.	-	.	gene_id "XLOC_029465"; transcript_id "5_00082045"; exon_number "50"; gene_name "uc004dsp.2"; oId "upf1_r4.40164.5"; nearest_ref "uc004dsp.2"; class_code "j"; tss_id "TSS26631";
chrX	Cufflinks	exon	53617960	53618082	.	-	.	gene_id "XLOC_029465"; transcript_id "5_00082045"; exon_number "51"; gene_name "uc004dsp.2"; oId "upf1_r4.40164.5"; nearest_ref "uc004dsp.2"; class_code "j"; tss_id "TSS26631";
chrX	Cufflinks	exon	53619358	53619588	.	-	.	gene_id "XLOC_029465"; transcript_id "5_00082045"; exon_number "52"; gene_name "uc004dsp.2"; oId "upf1_r4.40164.5"; nearest_ref "uc004dsp.2"; class_code "j"; tss_id "TSS26631";
chrX	Cufflinks	exon	53620324	53620561	.	-	.	gene_id "XLOC_029465"; transcript_id "5_00082045"; exon_number "53"; gene_name "uc004dsp.2"; oId "upf1_r4.40164.5"; nearest_ref "uc004dsp.2"; class_code "j"; tss_id "TSS26631";
chrX	Cufflinks	exon	53621459	53621581	.	-	.	gene_id "XLOC_029465"; transcript_id "5_00082045"; exon_number "54"; gene_name "uc004dsp.2"; oId "upf1_r4.40164.5"; nearest_ref "uc004dsp.2"; class_code "j"; tss_id "TSS26631";
chrX	Cufflinks	exon	53622147	53622363	.	-	.	gene_id "XLOC_029465"; transcript_id "5_00082045"; exon_number "55"; gene_name "uc004dsp.2"; oId "upf1_r4.40164.5"; nearest_ref "uc004dsp.2"; class_code "j"; tss_id "TSS26631";
chrX	Cufflinks	exon	53627078	53627269	.	-	.	gene_id "XLOC_029465"; transcript_id "5_00082045"; exon_number "56"; gene_name "uc004dsp.2"; oId "upf1_r4.40164.5"; nearest_ref "uc004dsp.2"; class_code "j"; tss_id "TSS26631";
chrX	Cufflinks	exon	53629525	53629619	.	-	.	gene_id "XLOC_029465"; transcript_id "5_00082045"; exon_number "57"; gene_name "uc004dsp.2"; oId "upf1_r4.40164.5"; nearest_ref "uc004dsp.2"; class_code "j"; tss_id "TSS26631";
chrX	Cufflinks	exon	53630329	53630462	.	-	.	gene_id "XLOC_029465"; transcript_id "5_00082045"; exon_number "58"; gene_name "uc004dsp.2"; oId "upf1_r4.40164.5"; nearest_ref "uc004dsp.2"; class_code "j"; tss_id "TSS26631";
chrX	Cufflinks	exon	53631550	53631795	.	-	.	gene_id "XLOC_029465"; transcript_id "5_00082045"; exon_number "59"; gene_name "uc004dsp.2"; oId "upf1_r4.40164.5"; nearest_ref "uc004dsp.2"; class_code "j"; tss_id "TSS26631";
chrX	Cufflinks	exon	53634484	53634660	.	-	.	gene_id "XLOC_029465"; transcript_id "5_00082045"; exon_number "60"; gene_name "uc004dsp.2"; oId "upf1_r4.40164.5"; nearest_ref "uc004dsp.2"; class_code "j"; tss_id "TSS26631";
chrX	Cufflinks	exon	53635813	53635870	.	-	.	gene_id "XLOC_029465"; transcript_id "5_00082045"; exon_number "61"; gene_name "uc004dsp.2"; oId "upf1_r4.40164.5"; nearest_ref "uc004dsp.2"; class_code "j"; tss_id "TSS26631";
chrX	Cufflinks	exon	53641495	53641706	.	-	.	gene_id "XLOC_029465"; transcript_id "5_00082045"; exon_number "62"; gene_name "uc004dsp.2"; oId "upf1_r4.40164.5"; nearest_ref "uc004dsp.2"; class_code "j"; tss_id "TSS26631";
chrX	Cufflinks	exon	53642705	53642796	.	-	.	gene_id "XLOC_029465"; transcript_id "5_00082045"; exon_number "63"; gene_name "uc004dsp.2"; oId "upf1_r4.40164.5"; nearest_ref "uc004dsp.2"; class_code "j"; tss_id "TSS26631";
chrX	Cufflinks	exon	53643931	53644108	.	-	.	gene_id "XLOC_029465"; transcript_id "5_00082045"; exon_number "64"; gene_name "uc004dsp.2"; oId "upf1_r4.40164.5"; nearest_ref "uc004dsp.2"; class_code "j"; tss_id "TSS26631";
chrX	Cufflinks	exon	53644301	53644407	.	-	.	gene_id "XLOC_029465"; transcript_id "5_00082045"; exon_number "65"; gene_name "uc004dsp.2"; oId "upf1_r4.40164.5"; nearest_ref "uc004dsp.2"; class_code "j"; tss_id "TSS26631";
chrX	Cufflinks	exon	53651556	53651636	.	-	.	gene_id "XLOC_029465"; transcript_id "5_00082045"; exon_number "66"; gene_name "uc004dsp.2"; oId "upf1_r4.40164.5"; nearest_ref "uc004dsp.2"; class_code "j"; tss_id "TSS26631";
chrX	Cufflinks	exon	53652118	53652219	.	-	.	gene_id "XLOC_029465"; transcript_id "5_00082045"; exon_number "67"; gene_name "uc004dsp.2"; oId "upf1_r4.40164.5"; nearest_ref "uc004dsp.2"; class_code "j"; tss_id "TSS26631";
chrX	Cufflinks	exon	53654361	53654466	.	-	.	gene_id "XLOC_029465"; transcript_id "5_00082045"; exon_number "68"; gene_name "uc004dsp.2"; oId "upf1_r4.40164.5"; nearest_ref "uc004dsp.2"; class_code "j"; tss_id "TSS26631";
chrX	Cufflinks	exon	53654690	53654830	.	-	.	gene_id "XLOC_029465"; transcript_id "5_00082045"; exon_number "69"; gene_name "uc004dsp.2"; oId "upf1_r4.40164.5"; nearest_ref "uc004dsp.2"; class_code "j"; tss_id "TSS26631";
chrX	Cufflinks	exon	53655444	53655571	.	-	.	gene_id "XLOC_029465"; transcript_id "5_00082045"; exon_number "70"; gene_name "uc004dsp.2"; oId "upf1_r4.40164.5"; nearest_ref "uc004dsp.2"; class_code "j"; tss_id "TSS26631";
chrX	Cufflinks	exon	53655703	53655853	.	-	.	gene_id "XLOC_029465"; transcript_id "5_00082045"; exon_number "71"; gene_name "uc004dsp.2"; oId "upf1_r4.40164.5"; nearest_ref "uc004dsp.2"; class_code "j"; tss_id "TSS26631";
chrX	Cufflinks	exon	53656467	53656567	.	-	.	gene_id "XLOC_029465"; transcript_id "5_00082045"; exon_number "72"; gene_name "uc004dsp.2"; oId "upf1_r4.40164.5"; nearest_ref "uc004dsp.2"; class_code "j"; tss_id "TSS26631";
chrX	Cufflinks	exon	53657887	53657986	.	-	.	gene_id "XLOC_029465"; transcript_id "5_00082045"; exon_number "73"; gene_name "uc004dsp.2"; oId "upf1_r4.40164.5"; nearest_ref "uc004dsp.2"; class_code "j"; tss_id "TSS26631";
chrX	Cufflinks	exon	53658366	53658434	.	-	.	gene_id "XLOC_029465"; transcript_id "5_00082045"; exon_number "74"; gene_name "uc004dsp.2"; oId "upf1_r4.40164.5"; nearest_ref "uc004dsp.2"; class_code "j"; tss_id "TSS26631";
chrX	Cufflinks	exon	53658519	53658566	.	-	.	gene_id "XLOC_029465"; transcript_id "5_00082045"; exon_number "75"; gene_name "uc004dsp.2"; oId "upf1_r4.40164.5"; nearest_ref "uc004dsp.2"; class_code "j"; tss_id "TSS26631";
chrX	Cufflinks	exon	53659439	53659516	.	-	.	gene_id "XLOC_029465"; transcript_id "5_00082045"; exon_number "76"; gene_name "uc004dsp.2"; oId "upf1_r4.40164.5"; nearest_ref "uc004dsp.2"; class_code "j"; tss_id "TSS26631";
chrX	Cufflinks	exon	53661188	53661250	.	-	.	gene_id "XLOC_029465"; transcript_id "5_00082045"; exon_number "77"; gene_name "uc004dsp.2"; oId "upf1_r4.40164.5"; nearest_ref "uc004dsp.2"; class_code "j"; tss_id "TSS26631";
chrX	Cufflinks	exon	53672263	53672415	.	-	.	gene_id "XLOC_029465"; transcript_id "5_00082045"; exon_number "78"; gene_name "uc004dsp.2"; oId "upf1_r4.40164.5"; nearest_ref "uc004dsp.2"; class_code "j"; tss_id "TSS26631";
chrX	Cufflinks	exon	53674311	53674517	.	-	.	gene_id "XLOC_029465"; transcript_id "5_00082045"; exon_number "79"; gene_name "uc004dsp.2"; oId "upf1_r4.40164.5"; nearest_ref "uc004dsp.2"; class_code "j"; tss_id "TSS26631";
chrX	Cufflinks	exon	53675155	53675253	.	-	.	gene_id "XLOC_029465"; transcript_id "5_00082045"; exon_number "80"; gene_name "uc004dsp.2"; oId "upf1_r4.40164.5"; nearest_ref "uc004dsp.2"; class_code "j"; tss_id "TSS26631";
chrX	Cufflinks	exon	53675516	53675562	.	-	.	gene_id "XLOC_029465"; transcript_id "5_00082045"; exon_number "81"; gene_name "uc004dsp.2"; oId "upf1_r4.40164.5"; nearest_ref "uc004dsp.2"; class_code "j"; tss_id "TSS26631";
chrX	Cufflinks	exon	53681007	53681075	.	-	.	gene_id "XLOC_029465"; transcript_id "5_00082045"; exon_number "82"; gene_name "uc004dsp.2"; oId "upf1_r4.40164.5"; nearest_ref "uc004dsp.2"; class_code "j"; tss_id "TSS26631";
chrX	Cufflinks	exon	53707002	53707139	.	-	.	gene_id "XLOC_029465"; transcript_id "5_00082045"; exon_number "83"; gene_name "uc004dsp.2"; oId "upf1_r4.40164.5"; nearest_ref "uc004dsp.2"; class_code "j"; tss_id "TSS26631";
chrX	Cufflinks	exon	53707512	53707654	.	-	.	gene_id "XLOC_029465"; transcript_id "5_00082045"; exon_number "84"; gene_name "uc004dsp.2"; oId "upf1_r4.40164.5"; nearest_ref "uc004dsp.2"; class_code "j"; tss_id "TSS26631";
chrX	Cufflinks	exon	53559938	53560372	.	-	.	gene_id "XLOC_029465"; transcript_id "5_00082046"; exon_number "1"; gene_name "uc004dsp.2"; oId "upf1_r4.40164.3"; nearest_ref "uc004dsp.2"; class_code "j"; tss_id "TSS26629";
chrX	Cufflinks	exon	53560968	53561158	.	-	.	gene_id "XLOC_029465"; transcript_id "5_00082046"; exon_number "2"; gene_name "uc004dsp.2"; oId "upf1_r4.40164.3"; nearest_ref "uc004dsp.2"; class_code "j"; tss_id "TSS26629";
chrX	Cufflinks	exon	53561477	53561658	.	-	.	gene_id "XLOC_029465"; transcript_id "5_00082046"; exon_number "3"; gene_name "uc004dsp.2"; oId "upf1_r4.40164.3"; nearest_ref "uc004dsp.2"; class_code "j"; tss_id "TSS26629";
chrX	Cufflinks	exon	53562345	53562462	.	-	.	gene_id "XLOC_029465"; transcript_id "5_00082046"; exon_number "4"; gene_name "uc004dsp.2"; oId "upf1_r4.40164.3"; nearest_ref "uc004dsp.2"; class_code "j"; tss_id "TSS26629";
chrX	Cufflinks	exon	53563108	53563213	.	-	.	gene_id "XLOC_029465"; transcript_id "5_00082046"; exon_number "5"; gene_name "uc004dsp.2"; oId "upf1_r4.40164.3"; nearest_ref "uc004dsp.2"; class_code "j"; tss_id "TSS26629";
chrX	Cufflinks	exon	53563341	53563628	.	-	.	gene_id "XLOC_029465"; transcript_id "5_00082046"; exon_number "6"; gene_name "uc004dsp.2"; oId "upf1_r4.40164.3"; nearest_ref "uc004dsp.2"; class_code "j"; tss_id "TSS26629";
chrX	Cufflinks	exon	53564517	53564657	.	-	.	gene_id "XLOC_029465"; transcript_id "5_00082046"; exon_number "7"; gene_name "uc004dsp.2"; oId "upf1_r4.40164.3"; nearest_ref "uc004dsp.2"; class_code "j"; tss_id "TSS26629";
chrX	Cufflinks	exon	53565298	53565415	.	-	.	gene_id "XLOC_029465"; transcript_id "5_00082046"; exon_number "8"; gene_name "uc004dsp.2"; oId "upf1_r4.40164.3"; nearest_ref "uc004dsp.2"; class_code "j"; tss_id "TSS26629";
chrX	Cufflinks	exon	53565796	53566041	.	-	.	gene_id "XLOC_029465"; transcript_id "5_00082046"; exon_number "9"; gene_name "uc004dsp.2"; oId "upf1_r4.40164.3"; nearest_ref "uc004dsp.2"; class_code "j"; tss_id "TSS26629";
chrX	Cufflinks	exon	53566618	53566773	.	-	.	gene_id "XLOC_029465"; transcript_id "5_00082046"; exon_number "10"; gene_name "uc004dsp.2"; oId "upf1_r4.40164.3"; nearest_ref "uc004dsp.2"; class_code "j"; tss_id "TSS26629";
chrX	Cufflinks	exon	53569404	53569500	.	-	.	gene_id "XLOC_029465"; transcript_id "5_00082046"; exon_number "11"; gene_name "uc004dsp.2"; oId "upf1_r4.40164.3"; nearest_ref "uc004dsp.2"; class_code "j"; tss_id "TSS26629";
chrX	Cufflinks	exon	53570847	53570929	.	-	.	gene_id "XLOC_029465"; transcript_id "5_00082046"; exon_number "12"; gene_name "uc004dsp.2"; oId "upf1_r4.40164.3"; nearest_ref "uc004dsp.2"; class_code "j"; tss_id "TSS26629";
chrX	Cufflinks	exon	53571521	53571723	.	-	.	gene_id "XLOC_029465"; transcript_id "5_00082046"; exon_number "13"; gene_name "uc004dsp.2"; oId "upf1_r4.40164.3"; nearest_ref "uc004dsp.2"; class_code "j"; tss_id "TSS26629";
chrX	Cufflinks	exon	53571990	53572122	.	-	.	gene_id "XLOC_029465"; transcript_id "5_00082046"; exon_number "14"; gene_name "uc004dsp.2"; oId "upf1_r4.40164.3"; nearest_ref "uc004dsp.2"; class_code "j"; tss_id "TSS26629";
chrX	Cufflinks	exon	53573397	53573553	.	-	.	gene_id "XLOC_029465"; transcript_id "5_00082046"; exon_number "15"; gene_name "uc004dsp.2"; oId "upf1_r4.40164.3"; nearest_ref "uc004dsp.2"; class_code "j"; tss_id "TSS26629";
chrX	Cufflinks	exon	53573665	53573786	.	-	.	gene_id "XLOC_029465"; transcript_id "5_00082046"; exon_number "16"; gene_name "uc004dsp.2"; oId "upf1_r4.40164.3"; nearest_ref "uc004dsp.2"; class_code "j"; tss_id "TSS26629";
chrX	Cufflinks	exon	53574634	53575234	.	-	.	gene_id "XLOC_029465"; transcript_id "5_00082046"; exon_number "17"; gene_name "uc004dsp.2"; oId "upf1_r4.40164.3"; nearest_ref "uc004dsp.2"; class_code "j"; tss_id "TSS26629";
chrX	Cufflinks	exon	53575920	53576466	.	-	.	gene_id "XLOC_029465"; transcript_id "5_00082046"; exon_number "18"; gene_name "uc004dsp.2"; oId "upf1_r4.40164.3"; nearest_ref "uc004dsp.2"; class_code "j"; tss_id "TSS26629";
chrX	Cufflinks	exon	53577627	53577729	.	-	.	gene_id "XLOC_029465"; transcript_id "5_00082046"; exon_number "19"; gene_name "uc004dsp.2"; oId "upf1_r4.40164.3"; nearest_ref "uc004dsp.2"; class_code "j"; tss_id "TSS26629";
chrX	Cufflinks	exon	53577862	53578150	.	-	.	gene_id "XLOC_029465"; transcript_id "5_00082046"; exon_number "20"; gene_name "uc004dsp.2"; oId "upf1_r4.40164.3"; nearest_ref "uc004dsp.2"; class_code "j"; tss_id "TSS26629";
chrX	Cufflinks	exon	53578227	53578441	.	-	.	gene_id "XLOC_029465"; transcript_id "5_00082046"; exon_number "21"; gene_name "uc004dsp.2"; oId "upf1_r4.40164.3"; nearest_ref "uc004dsp.2"; class_code "j"; tss_id "TSS26629";
chrX	Cufflinks	exon	53579272	53579402	.	-	.	gene_id "XLOC_029465"; transcript_id "5_00082046"; exon_number "22"; gene_name "uc004dsp.2"; oId "upf1_r4.40164.3"; nearest_ref "uc004dsp.2"; class_code "j"; tss_id "TSS26629";
chrX	Cufflinks	exon	53579599	53579854	.	-	.	gene_id "XLOC_029465"; transcript_id "5_00082046"; exon_number "23"; gene_name "uc004dsp.2"; oId "upf1_r4.40164.3"; nearest_ref "uc004dsp.2"; class_code "j"; tss_id "TSS26629";
chrX	Cufflinks	exon	53581594	53581881	.	-	.	gene_id "XLOC_029465"; transcript_id "5_00082046"; exon_number "24"; gene_name "uc004dsp.2"; oId "upf1_r4.40164.3"; nearest_ref "uc004dsp.2"; class_code "j"; tss_id "TSS26629";
chrX	Cufflinks	exon	53584343	53584388	.	-	.	gene_id "XLOC_029465"; transcript_id "5_00082046"; exon_number "25"; gene_name "uc004dsp.2"; oId "upf1_r4.40164.3"; nearest_ref "uc004dsp.2"; class_code "j"; tss_id "TSS26629";
chrX	Cufflinks	exon	53585616	53585770	.	-	.	gene_id "XLOC_029465"; transcript_id "5_00082046"; exon_number "26"; gene_name "uc004dsp.2"; oId "upf1_r4.40164.3"; nearest_ref "uc004dsp.2"; class_code "j"; tss_id "TSS26629";
chrX	Cufflinks	exon	53585932	53586021	.	-	.	gene_id "XLOC_029465"; transcript_id "5_00082046"; exon_number "27"; gene_name "uc004dsp.2"; oId "upf1_r4.40164.3"; nearest_ref "uc004dsp.2"; class_code "j"; tss_id "TSS26629";
chrX	Cufflinks	exon	53586315	53586493	.	-	.	gene_id "XLOC_029465"; transcript_id "5_00082046"; exon_number "28"; gene_name "uc004dsp.2"; oId "upf1_r4.40164.3"; nearest_ref "uc004dsp.2"; class_code "j"; tss_id "TSS26629";
chrX	Cufflinks	exon	53587149	53587377	.	-	.	gene_id "XLOC_029465"; transcript_id "5_00082046"; exon_number "29"; gene_name "uc004dsp.2"; oId "upf1_r4.40164.3"; nearest_ref "uc004dsp.2"; class_code "j"; tss_id "TSS26629";
chrX	Cufflinks	exon	53588717	53588885	.	-	.	gene_id "XLOC_029465"; transcript_id "5_00082046"; exon_number "30"; gene_name "uc004dsp.2"; oId "upf1_r4.40164.3"; nearest_ref "uc004dsp.2"; class_code "j"; tss_id "TSS26629";
chrX	Cufflinks	exon	53589072	53589205	.	-	.	gene_id "XLOC_029465"; transcript_id "5_00082046"; exon_number "31"; gene_name "uc004dsp.2"; oId "upf1_r4.40164.3"; nearest_ref "uc004dsp.2"; class_code "j"; tss_id "TSS26629";
chrX	Cufflinks	exon	53589792	53589890	.	-	.	gene_id "XLOC_029465"; transcript_id "5_00082046"; exon_number "32"; gene_name "uc004dsp.2"; oId "upf1_r4.40164.3"; nearest_ref "uc004dsp.2"; class_code "j"; tss_id "TSS26629";
chrX	Cufflinks	exon	53590707	53590782	.	-	.	gene_id "XLOC_029465"; transcript_id "5_00082046"; exon_number "33"; gene_name "uc004dsp.2"; oId "upf1_r4.40164.3"; nearest_ref "uc004dsp.2"; class_code "j"; tss_id "TSS26629";
chrX	Cufflinks	exon	53591535	53591683	.	-	.	gene_id "XLOC_029465"; transcript_id "5_00082046"; exon_number "34"; gene_name "uc004dsp.2"; oId "upf1_r4.40164.3"; nearest_ref "uc004dsp.2"; class_code "j"; tss_id "TSS26629";
chrX	Cufflinks	exon	53592028	53592200	.	-	.	gene_id "XLOC_029465"; transcript_id "5_00082046"; exon_number "35"; gene_name "uc004dsp.2"; oId "upf1_r4.40164.3"; nearest_ref "uc004dsp.2"; class_code "j"; tss_id "TSS26629";
chrX	Cufflinks	exon	53595652	53595834	.	-	.	gene_id "XLOC_029465"; transcript_id "5_00082046"; exon_number "36"; gene_name "uc004dsp.2"; oId "upf1_r4.40164.3"; nearest_ref "uc004dsp.2"; class_code "j"; tss_id "TSS26629";
chrX	Cufflinks	exon	53596576	53596787	.	-	.	gene_id "XLOC_029465"; transcript_id "5_00082046"; exon_number "37"; gene_name "uc004dsp.2"; oId "upf1_r4.40164.3"; nearest_ref "uc004dsp.2"; class_code "j"; tss_id "TSS26629";
chrX	Cufflinks	exon	53600710	53600924	.	-	.	gene_id "XLOC_029465"; transcript_id "5_00082046"; exon_number "38"; gene_name "uc004dsp.2"; oId "upf1_r4.40164.3"; nearest_ref "uc004dsp.2"; class_code "j"; tss_id "TSS26629";
chrX	Cufflinks	exon	53602115	53602181	.	-	.	gene_id "XLOC_029465"; transcript_id "5_00082046"; exon_number "39"; gene_name "uc004dsp.2"; oId "upf1_r4.40164.3"; nearest_ref "uc004dsp.2"; class_code "j"; tss_id "TSS26629";
chrX	Cufflinks	exon	53602603	53602748	.	-	.	gene_id "XLOC_029465"; transcript_id "5_00082046"; exon_number "40"; gene_name "uc004dsp.2"; oId "upf1_r4.40164.3"; nearest_ref "uc004dsp.2"; class_code "j"; tss_id "TSS26629";
chrX	Cufflinks	exon	53603860	53604027	.	-	.	gene_id "XLOC_029465"; transcript_id "5_00082046"; exon_number "41"; gene_name "uc004dsp.2"; oId "upf1_r4.40164.3"; nearest_ref "uc004dsp.2"; class_code "j"; tss_id "TSS26629";
chrX	Cufflinks	exon	53607791	53607986	.	-	.	gene_id "XLOC_029465"; transcript_id "5_00082046"; exon_number "42"; gene_name "uc004dsp.2"; oId "upf1_r4.40164.3"; nearest_ref "uc004dsp.2"; class_code "j"; tss_id "TSS26629";
chrX	Cufflinks	exon	53610518	53610876	.	-	.	gene_id "XLOC_029465"; transcript_id "5_00082046"; exon_number "43"; gene_name "uc004dsp.2"; oId "upf1_r4.40164.3"; nearest_ref "uc004dsp.2"; class_code "j"; tss_id "TSS26629";
chrX	Cufflinks	exon	53611146	53611305	.	-	.	gene_id "XLOC_029465"; transcript_id "5_00082046"; exon_number "44"; gene_name "uc004dsp.2"; oId "upf1_r4.40164.3"; nearest_ref "uc004dsp.2"; class_code "j"; tss_id "TSS26629";
chrX	Cufflinks	exon	53611972	53612148	.	-	.	gene_id "XLOC_029465"; transcript_id "5_00082046"; exon_number "45"; gene_name "uc004dsp.2"; oId "upf1_r4.40164.3"; nearest_ref "uc004dsp.2"; class_code "j"; tss_id "TSS26629";
chrX	Cufflinks	exon	53613450	53613531	.	-	.	gene_id "XLOC_029465"; transcript_id "5_00082046"; exon_number "46"; gene_name "uc004dsp.2"; oId "upf1_r4.40164.3"; nearest_ref "uc004dsp.2"; class_code "j"; tss_id "TSS26629";
chrX	Cufflinks	exon	53613742	53613869	.	-	.	gene_id "XLOC_029465"; transcript_id "5_00082046"; exon_number "47"; gene_name "uc004dsp.2"; oId "upf1_r4.40164.3"; nearest_ref "uc004dsp.2"; class_code "j"; tss_id "TSS26629";
chrX	Cufflinks	exon	53615342	53615494	.	-	.	gene_id "XLOC_029465"; transcript_id "5_00082046"; exon_number "48"; gene_name "uc004dsp.2"; oId "upf1_r4.40164.3"; nearest_ref "uc004dsp.2"; class_code "j"; tss_id "TSS26629";
chrX	Cufflinks	exon	53616507	53616776	.	-	.	gene_id "XLOC_029465"; transcript_id "5_00082046"; exon_number "49"; gene_name "uc004dsp.2"; oId "upf1_r4.40164.3"; nearest_ref "uc004dsp.2"; class_code "j"; tss_id "TSS26629";
chrX	Cufflinks	exon	53617364	53617459	.	-	.	gene_id "XLOC_029465"; transcript_id "5_00082046"; exon_number "50"; gene_name "uc004dsp.2"; oId "upf1_r4.40164.3"; nearest_ref "uc004dsp.2"; class_code "j"; tss_id "TSS26629";
chrX	Cufflinks	exon	53617960	53618082	.	-	.	gene_id "XLOC_029465"; transcript_id "5_00082046"; exon_number "51"; gene_name "uc004dsp.2"; oId "upf1_r4.40164.3"; nearest_ref "uc004dsp.2"; class_code "j"; tss_id "TSS26629";
chrX	Cufflinks	exon	53619358	53619588	.	-	.	gene_id "XLOC_029465"; transcript_id "5_00082046"; exon_number "52"; gene_name "uc004dsp.2"; oId "upf1_r4.40164.3"; nearest_ref "uc004dsp.2"; class_code "j"; tss_id "TSS26629";
chrX	Cufflinks	exon	53620324	53620561	.	-	.	gene_id "XLOC_029465"; transcript_id "5_00082046"; exon_number "53"; gene_name "uc004dsp.2"; oId "upf1_r4.40164.3"; nearest_ref "uc004dsp.2"; class_code "j"; tss_id "TSS26629";
chrX	Cufflinks	exon	53621459	53621581	.	-	.	gene_id "XLOC_029465"; transcript_id "5_00082046"; exon_number "54"; gene_name "uc004dsp.2"; oId "upf1_r4.40164.3"; nearest_ref "uc004dsp.2"; class_code "j"; tss_id "TSS26629";
chrX	Cufflinks	exon	53622147	53622363	.	-	.	gene_id "XLOC_029465"; transcript_id "5_00082046"; exon_number "55"; gene_name "uc004dsp.2"; oId "upf1_r4.40164.3"; nearest_ref "uc004dsp.2"; class_code "j"; tss_id "TSS26629";
chrX	Cufflinks	exon	53627078	53627269	.	-	.	gene_id "XLOC_029465"; transcript_id "5_00082046"; exon_number "56"; gene_name "uc004dsp.2"; oId "upf1_r4.40164.3"; nearest_ref "uc004dsp.2"; class_code "j"; tss_id "TSS26629";
chrX	Cufflinks	exon	53629525	53629619	.	-	.	gene_id "XLOC_029465"; transcript_id "5_00082046"; exon_number "57"; gene_name "uc004dsp.2"; oId "upf1_r4.40164.3"; nearest_ref "uc004dsp.2"; class_code "j"; tss_id "TSS26629";
chrX	Cufflinks	exon	53630329	53630462	.	-	.	gene_id "XLOC_029465"; transcript_id "5_00082046"; exon_number "58"; gene_name "uc004dsp.2"; oId "upf1_r4.40164.3"; nearest_ref "uc004dsp.2"; class_code "j"; tss_id "TSS26629";
chrX	Cufflinks	exon	53631550	53631795	.	-	.	gene_id "XLOC_029465"; transcript_id "5_00082046"; exon_number "59"; gene_name "uc004dsp.2"; oId "upf1_r4.40164.3"; nearest_ref "uc004dsp.2"; class_code "j"; tss_id "TSS26629";
chrX	Cufflinks	exon	53634484	53634660	.	-	.	gene_id "XLOC_029465"; transcript_id "5_00082046"; exon_number "60"; gene_name "uc004dsp.2"; oId "upf1_r4.40164.3"; nearest_ref "uc004dsp.2"; class_code "j"; tss_id "TSS26629";
chrX	Cufflinks	exon	53635813	53635870	.	-	.	gene_id "XLOC_029465"; transcript_id "5_00082046"; exon_number "61"; gene_name "uc004dsp.2"; oId "upf1_r4.40164.3"; nearest_ref "uc004dsp.2"; class_code "j"; tss_id "TSS26629";
chrX	Cufflinks	exon	53641495	53641706	.	-	.	gene_id "XLOC_029465"; transcript_id "5_00082046"; exon_number "62"; gene_name "uc004dsp.2"; oId "upf1_r4.40164.3"; nearest_ref "uc004dsp.2"; class_code "j"; tss_id "TSS26629";
chrX	Cufflinks	exon	53642705	53642796	.	-	.	gene_id "XLOC_029465"; transcript_id "5_00082046"; exon_number "63"; gene_name "uc004dsp.2"; oId "upf1_r4.40164.3"; nearest_ref "uc004dsp.2"; class_code "j"; tss_id "TSS26629";
chrX	Cufflinks	exon	53643931	53644108	.	-	.	gene_id "XLOC_029465"; transcript_id "5_00082046"; exon_number "64"; gene_name "uc004dsp.2"; oId "upf1_r4.40164.3"; nearest_ref "uc004dsp.2"; class_code "j"; tss_id "TSS26629";
chrX	Cufflinks	exon	53644301	53644407	.	-	.	gene_id "XLOC_029465"; transcript_id "5_00082046"; exon_number "65"; gene_name "uc004dsp.2"; oId "upf1_r4.40164.3"; nearest_ref "uc004dsp.2"; class_code "j"; tss_id "TSS26629";
chrX	Cufflinks	exon	53651556	53651636	.	-	.	gene_id "XLOC_029465"; transcript_id "5_00082046"; exon_number "66"; gene_name "uc004dsp.2"; oId "upf1_r4.40164.3"; nearest_ref "uc004dsp.2"; class_code "j"; tss_id "TSS26629";
chrX	Cufflinks	exon	53652118	53652219	.	-	.	gene_id "XLOC_029465"; transcript_id "5_00082046"; exon_number "67"; gene_name "uc004dsp.2"; oId "upf1_r4.40164.3"; nearest_ref "uc004dsp.2"; class_code "j"; tss_id "TSS26629";
chrX	Cufflinks	exon	53654361	53654466	.	-	.	gene_id "XLOC_029465"; transcript_id "5_00082046"; exon_number "68"; gene_name "uc004dsp.2"; oId "upf1_r4.40164.3"; nearest_ref "uc004dsp.2"; class_code "j"; tss_id "TSS26629";
chrX	Cufflinks	exon	53654690	53654830	.	-	.	gene_id "XLOC_029465"; transcript_id "5_00082046"; exon_number "69"; gene_name "uc004dsp.2"; oId "upf1_r4.40164.3"; nearest_ref "uc004dsp.2"; class_code "j"; tss_id "TSS26629";
chrX	Cufflinks	exon	53655444	53655571	.	-	.	gene_id "XLOC_029465"; transcript_id "5_00082046"; exon_number "70"; gene_name "uc004dsp.2"; oId "upf1_r4.40164.3"; nearest_ref "uc004dsp.2"; class_code "j"; tss_id "TSS26629";
chrX	Cufflinks	exon	53655703	53655853	.	-	.	gene_id "XLOC_029465"; transcript_id "5_00082046"; exon_number "71"; gene_name "uc004dsp.2"; oId "upf1_r4.40164.3"; nearest_ref "uc004dsp.2"; class_code "j"; tss_id "TSS26629";
chrX	Cufflinks	exon	53656467	53656567	.	-	.	gene_id "XLOC_029465"; transcript_id "5_00082046"; exon_number "72"; gene_name "uc004dsp.2"; oId "upf1_r4.40164.3"; nearest_ref "uc004dsp.2"; class_code "j"; tss_id "TSS26629";
chrX	Cufflinks	exon	53657887	53657986	.	-	.	gene_id "XLOC_029465"; transcript_id "5_00082046"; exon_number "73"; gene_name "uc004dsp.2"; oId "upf1_r4.40164.3"; nearest_ref "uc004dsp.2"; class_code "j"; tss_id "TSS26629";
chrX	Cufflinks	exon	53658366	53658434	.	-	.	gene_id "XLOC_029465"; transcript_id "5_00082046"; exon_number "74"; gene_name "uc004dsp.2"; oId "upf1_r4.40164.3"; nearest_ref "uc004dsp.2"; class_code "j"; tss_id "TSS26629";
chrX	Cufflinks	exon	53658519	53658566	.	-	.	gene_id "XLOC_029465"; transcript_id "5_00082046"; exon_number "75"; gene_name "uc004dsp.2"; oId "upf1_r4.40164.3"; nearest_ref "uc004dsp.2"; class_code "j"; tss_id "TSS26629";
chrX	Cufflinks	exon	53659439	53659516	.	-	.	gene_id "XLOC_029465"; transcript_id "5_00082046"; exon_number "76"; gene_name "uc004dsp.2"; oId "upf1_r4.40164.3"; nearest_ref "uc004dsp.2"; class_code "j"; tss_id "TSS26629";
chrX	Cufflinks	exon	53661188	53661250	.	-	.	gene_id "XLOC_029465"; transcript_id "5_00082046"; exon_number "77"; gene_name "uc004dsp.2"; oId "upf1_r4.40164.3"; nearest_ref "uc004dsp.2"; class_code "j"; tss_id "TSS26629";
chrX	Cufflinks	exon	53672263	53672415	.	-	.	gene_id "XLOC_029465"; transcript_id "5_00082046"; exon_number "78"; gene_name "uc004dsp.2"; oId "upf1_r4.40164.3"; nearest_ref "uc004dsp.2"; class_code "j"; tss_id "TSS26629";
chrX	Cufflinks	exon	53674311	53674517	.	-	.	gene_id "XLOC_029465"; transcript_id "5_00082046"; exon_number "79"; gene_name "uc004dsp.2"; oId "upf1_r4.40164.3"; nearest_ref "uc004dsp.2"; class_code "j"; tss_id "TSS26629";
chrX	Cufflinks	exon	53675155	53675253	.	-	.	gene_id "XLOC_029465"; transcript_id "5_00082046"; exon_number "80"; gene_name "uc004dsp.2"; oId "upf1_r4.40164.3"; nearest_ref "uc004dsp.2"; class_code "j"; tss_id "TSS26629";
chrX	Cufflinks	exon	53681007	53681075	.	-	.	gene_id "XLOC_029465"; transcript_id "5_00082046"; exon_number "81"; gene_name "uc004dsp.2"; oId "upf1_r4.40164.3"; nearest_ref "uc004dsp.2"; class_code "j"; tss_id "TSS26629";
chrX	Cufflinks	exon	53707002	53707139	.	-	.	gene_id "XLOC_029465"; transcript_id "5_00082046"; exon_number "82"; gene_name "uc004dsp.2"; oId "upf1_r4.40164.3"; nearest_ref "uc004dsp.2"; class_code "j"; tss_id "TSS26629";
chrX	Cufflinks	exon	53710819	53711034	.	-	.	gene_id "XLOC_029465"; transcript_id "5_00082046"; exon_number "83"; gene_name "uc004dsp.2"; oId "upf1_r4.40164.3"; nearest_ref "uc004dsp.2"; class_code "j"; tss_id "TSS26629";
chrX	Cufflinks	exon	53559938	53560372	.	-	.	gene_id "XLOC_029465"; transcript_id "5_00082047"; exon_number "1"; gene_name "uc004dsp.2"; oId "upf1_r4.40164.4"; nearest_ref "uc004dsp.2"; class_code "j"; tss_id "TSS26632";
chrX	Cufflinks	exon	53560968	53561158	.	-	.	gene_id "XLOC_029465"; transcript_id "5_00082047"; exon_number "2"; gene_name "uc004dsp.2"; oId "upf1_r4.40164.4"; nearest_ref "uc004dsp.2"; class_code "j"; tss_id "TSS26632";
chrX	Cufflinks	exon	53561477	53561658	.	-	.	gene_id "XLOC_029465"; transcript_id "5_00082047"; exon_number "3"; gene_name "uc004dsp.2"; oId "upf1_r4.40164.4"; nearest_ref "uc004dsp.2"; class_code "j"; tss_id "TSS26632";
chrX	Cufflinks	exon	53562345	53562462	.	-	.	gene_id "XLOC_029465"; transcript_id "5_00082047"; exon_number "4"; gene_name "uc004dsp.2"; oId "upf1_r4.40164.4"; nearest_ref "uc004dsp.2"; class_code "j"; tss_id "TSS26632";
chrX	Cufflinks	exon	53563108	53563213	.	-	.	gene_id "XLOC_029465"; transcript_id "5_00082047"; exon_number "5"; gene_name "uc004dsp.2"; oId "upf1_r4.40164.4"; nearest_ref "uc004dsp.2"; class_code "j"; tss_id "TSS26632";
chrX	Cufflinks	exon	53563341	53563628	.	-	.	gene_id "XLOC_029465"; transcript_id "5_00082047"; exon_number "6"; gene_name "uc004dsp.2"; oId "upf1_r4.40164.4"; nearest_ref "uc004dsp.2"; class_code "j"; tss_id "TSS26632";
chrX	Cufflinks	exon	53564517	53564657	.	-	.	gene_id "XLOC_029465"; transcript_id "5_00082047"; exon_number "7"; gene_name "uc004dsp.2"; oId "upf1_r4.40164.4"; nearest_ref "uc004dsp.2"; class_code "j"; tss_id "TSS26632";
chrX	Cufflinks	exon	53565298	53565415	.	-	.	gene_id "XLOC_029465"; transcript_id "5_00082047"; exon_number "8"; gene_name "uc004dsp.2"; oId "upf1_r4.40164.4"; nearest_ref "uc004dsp.2"; class_code "j"; tss_id "TSS26632";
chrX	Cufflinks	exon	53565796	53566041	.	-	.	gene_id "XLOC_029465"; transcript_id "5_00082047"; exon_number "9"; gene_name "uc004dsp.2"; oId "upf1_r4.40164.4"; nearest_ref "uc004dsp.2"; class_code "j"; tss_id "TSS26632";
chrX	Cufflinks	exon	53566618	53566773	.	-	.	gene_id "XLOC_029465"; transcript_id "5_00082047"; exon_number "10"; gene_name "uc004dsp.2"; oId "upf1_r4.40164.4"; nearest_ref "uc004dsp.2"; class_code "j"; tss_id "TSS26632";
chrX	Cufflinks	exon	53569404	53569500	.	-	.	gene_id "XLOC_029465"; transcript_id "5_00082047"; exon_number "11"; gene_name "uc004dsp.2"; oId "upf1_r4.40164.4"; nearest_ref "uc004dsp.2"; class_code "j"; tss_id "TSS26632";
chrX	Cufflinks	exon	53570847	53570929	.	-	.	gene_id "XLOC_029465"; transcript_id "5_00082047"; exon_number "12"; gene_name "uc004dsp.2"; oId "upf1_r4.40164.4"; nearest_ref "uc004dsp.2"; class_code "j"; tss_id "TSS26632";
chrX	Cufflinks	exon	53571990	53572122	.	-	.	gene_id "XLOC_029465"; transcript_id "5_00082047"; exon_number "13"; gene_name "uc004dsp.2"; oId "upf1_r4.40164.4"; nearest_ref "uc004dsp.2"; class_code "j"; tss_id "TSS26632";
chrX	Cufflinks	exon	53573397	53573553	.	-	.	gene_id "XLOC_029465"; transcript_id "5_00082047"; exon_number "14"; gene_name "uc004dsp.2"; oId "upf1_r4.40164.4"; nearest_ref "uc004dsp.2"; class_code "j"; tss_id "TSS26632";
chrX	Cufflinks	exon	53573665	53573786	.	-	.	gene_id "XLOC_029465"; transcript_id "5_00082047"; exon_number "15"; gene_name "uc004dsp.2"; oId "upf1_r4.40164.4"; nearest_ref "uc004dsp.2"; class_code "j"; tss_id "TSS26632";
chrX	Cufflinks	exon	53574634	53575234	.	-	.	gene_id "XLOC_029465"; transcript_id "5_00082047"; exon_number "16"; gene_name "uc004dsp.2"; oId "upf1_r4.40164.4"; nearest_ref "uc004dsp.2"; class_code "j"; tss_id "TSS26632";
chrX	Cufflinks	exon	53575920	53576466	.	-	.	gene_id "XLOC_029465"; transcript_id "5_00082047"; exon_number "17"; gene_name "uc004dsp.2"; oId "upf1_r4.40164.4"; nearest_ref "uc004dsp.2"; class_code "j"; tss_id "TSS26632";
chrX	Cufflinks	exon	53577627	53577729	.	-	.	gene_id "XLOC_029465"; transcript_id "5_00082047"; exon_number "18"; gene_name "uc004dsp.2"; oId "upf1_r4.40164.4"; nearest_ref "uc004dsp.2"; class_code "j"; tss_id "TSS26632";
chrX	Cufflinks	exon	53577862	53578150	.	-	.	gene_id "XLOC_029465"; transcript_id "5_00082047"; exon_number "19"; gene_name "uc004dsp.2"; oId "upf1_r4.40164.4"; nearest_ref "uc004dsp.2"; class_code "j"; tss_id "TSS26632";
chrX	Cufflinks	exon	53578227	53578441	.	-	.	gene_id "XLOC_029465"; transcript_id "5_00082047"; exon_number "20"; gene_name "uc004dsp.2"; oId "upf1_r4.40164.4"; nearest_ref "uc004dsp.2"; class_code "j"; tss_id "TSS26632";
chrX	Cufflinks	exon	53579272	53579402	.	-	.	gene_id "XLOC_029465"; transcript_id "5_00082047"; exon_number "21"; gene_name "uc004dsp.2"; oId "upf1_r4.40164.4"; nearest_ref "uc004dsp.2"; class_code "j"; tss_id "TSS26632";
chrX	Cufflinks	exon	53579599	53579854	.	-	.	gene_id "XLOC_029465"; transcript_id "5_00082047"; exon_number "22"; gene_name "uc004dsp.2"; oId "upf1_r4.40164.4"; nearest_ref "uc004dsp.2"; class_code "j"; tss_id "TSS26632";
chrX	Cufflinks	exon	53581594	53581881	.	-	.	gene_id "XLOC_029465"; transcript_id "5_00082047"; exon_number "23"; gene_name "uc004dsp.2"; oId "upf1_r4.40164.4"; nearest_ref "uc004dsp.2"; class_code "j"; tss_id "TSS26632";
chrX	Cufflinks	exon	53584343	53584388	.	-	.	gene_id "XLOC_029465"; transcript_id "5_00082047"; exon_number "24"; gene_name "uc004dsp.2"; oId "upf1_r4.40164.4"; nearest_ref "uc004dsp.2"; class_code "j"; tss_id "TSS26632";
chrX	Cufflinks	exon	53585616	53585770	.	-	.	gene_id "XLOC_029465"; transcript_id "5_00082047"; exon_number "25"; gene_name "uc004dsp.2"; oId "upf1_r4.40164.4"; nearest_ref "uc004dsp.2"; class_code "j"; tss_id "TSS26632";
chrX	Cufflinks	exon	53585932	53586021	.	-	.	gene_id "XLOC_029465"; transcript_id "5_00082047"; exon_number "26"; gene_name "uc004dsp.2"; oId "upf1_r4.40164.4"; nearest_ref "uc004dsp.2"; class_code "j"; tss_id "TSS26632";
chrX	Cufflinks	exon	53586315	53586493	.	-	.	gene_id "XLOC_029465"; transcript_id "5_00082047"; exon_number "27"; gene_name "uc004dsp.2"; oId "upf1_r4.40164.4"; nearest_ref "uc004dsp.2"; class_code "j"; tss_id "TSS26632";
chrX	Cufflinks	exon	53587149	53587377	.	-	.	gene_id "XLOC_029465"; transcript_id "5_00082047"; exon_number "28"; gene_name "uc004dsp.2"; oId "upf1_r4.40164.4"; nearest_ref "uc004dsp.2"; class_code "j"; tss_id "TSS26632";
chrX	Cufflinks	exon	53588717	53588885	.	-	.	gene_id "XLOC_029465"; transcript_id "5_00082047"; exon_number "29"; gene_name "uc004dsp.2"; oId "upf1_r4.40164.4"; nearest_ref "uc004dsp.2"; class_code "j"; tss_id "TSS26632";
chrX	Cufflinks	exon	53589072	53589205	.	-	.	gene_id "XLOC_029465"; transcript_id "5_00082047"; exon_number "30"; gene_name "uc004dsp.2"; oId "upf1_r4.40164.4"; nearest_ref "uc004dsp.2"; class_code "j"; tss_id "TSS26632";
chrX	Cufflinks	exon	53589792	53589890	.	-	.	gene_id "XLOC_029465"; transcript_id "5_00082047"; exon_number "31"; gene_name "uc004dsp.2"; oId "upf1_r4.40164.4"; nearest_ref "uc004dsp.2"; class_code "j"; tss_id "TSS26632";
chrX	Cufflinks	exon	53590707	53590782	.	-	.	gene_id "XLOC_029465"; transcript_id "5_00082047"; exon_number "32"; gene_name "uc004dsp.2"; oId "upf1_r4.40164.4"; nearest_ref "uc004dsp.2"; class_code "j"; tss_id "TSS26632";
chrX	Cufflinks	exon	53591535	53591683	.	-	.	gene_id "XLOC_029465"; transcript_id "5_00082047"; exon_number "33"; gene_name "uc004dsp.2"; oId "upf1_r4.40164.4"; nearest_ref "uc004dsp.2"; class_code "j"; tss_id "TSS26632";
chrX	Cufflinks	exon	53592028	53592200	.	-	.	gene_id "XLOC_029465"; transcript_id "5_00082047"; exon_number "34"; gene_name "uc004dsp.2"; oId "upf1_r4.40164.4"; nearest_ref "uc004dsp.2"; class_code "j"; tss_id "TSS26632";
chrX	Cufflinks	exon	53595652	53595834	.	-	.	gene_id "XLOC_029465"; transcript_id "5_00082047"; exon_number "35"; gene_name "uc004dsp.2"; oId "upf1_r4.40164.4"; nearest_ref "uc004dsp.2"; class_code "j"; tss_id "TSS26632";
chrX	Cufflinks	exon	53596576	53596787	.	-	.	gene_id "XLOC_029465"; transcript_id "5_00082047"; exon_number "36"; gene_name "uc004dsp.2"; oId "upf1_r4.40164.4"; nearest_ref "uc004dsp.2"; class_code "j"; tss_id "TSS26632";
chrX	Cufflinks	exon	53600710	53600924	.	-	.	gene_id "XLOC_029465"; transcript_id "5_00082047"; exon_number "37"; gene_name "uc004dsp.2"; oId "upf1_r4.40164.4"; nearest_ref "uc004dsp.2"; class_code "j"; tss_id "TSS26632";
chrX	Cufflinks	exon	53602115	53602181	.	-	.	gene_id "XLOC_029465"; transcript_id "5_00082047"; exon_number "38"; gene_name "uc004dsp.2"; oId "upf1_r4.40164.4"; nearest_ref "uc004dsp.2"; class_code "j"; tss_id "TSS26632";
chrX	Cufflinks	exon	53602603	53602745	.	-	.	gene_id "XLOC_029465"; transcript_id "5_00082047"; exon_number "39"; gene_name "uc004dsp.2"; oId "upf1_r4.40164.4"; nearest_ref "uc004dsp.2"; class_code "j"; tss_id "TSS26632";
chrX	Cufflinks	exon	53603860	53604027	.	-	.	gene_id "XLOC_029465"; transcript_id "5_00082047"; exon_number "40"; gene_name "uc004dsp.2"; oId "upf1_r4.40164.4"; nearest_ref "uc004dsp.2"; class_code "j"; tss_id "TSS26632";
chrX	Cufflinks	exon	53607791	53607986	.	-	.	gene_id "XLOC_029465"; transcript_id "5_00082047"; exon_number "41"; gene_name "uc004dsp.2"; oId "upf1_r4.40164.4"; nearest_ref "uc004dsp.2"; class_code "j"; tss_id "TSS26632";
chrX	Cufflinks	exon	53610518	53610876	.	-	.	gene_id "XLOC_029465"; transcript_id "5_00082047"; exon_number "42"; gene_name "uc004dsp.2"; oId "upf1_r4.40164.4"; nearest_ref "uc004dsp.2"; class_code "j"; tss_id "TSS26632";
chrX	Cufflinks	exon	53611146	53611305	.	-	.	gene_id "XLOC_029465"; transcript_id "5_00082047"; exon_number "43"; gene_name "uc004dsp.2"; oId "upf1_r4.40164.4"; nearest_ref "uc004dsp.2"; class_code "j"; tss_id "TSS26632";
chrX	Cufflinks	exon	53611972	53612148	.	-	.	gene_id "XLOC_029465"; transcript_id "5_00082047"; exon_number "44"; gene_name "uc004dsp.2"; oId "upf1_r4.40164.4"; nearest_ref "uc004dsp.2"; class_code "j"; tss_id "TSS26632";
chrX	Cufflinks	exon	53613450	53613531	.	-	.	gene_id "XLOC_029465"; transcript_id "5_00082047"; exon_number "45"; gene_name "uc004dsp.2"; oId "upf1_r4.40164.4"; nearest_ref "uc004dsp.2"; class_code "j"; tss_id "TSS26632";
chrX	Cufflinks	exon	53613742	53613869	.	-	.	gene_id "XLOC_029465"; transcript_id "5_00082047"; exon_number "46"; gene_name "uc004dsp.2"; oId "upf1_r4.40164.4"; nearest_ref "uc004dsp.2"; class_code "j"; tss_id "TSS26632";
chrX	Cufflinks	exon	53615342	53615494	.	-	.	gene_id "XLOC_029465"; transcript_id "5_00082047"; exon_number "47"; gene_name "uc004dsp.2"; oId "upf1_r4.40164.4"; nearest_ref "uc004dsp.2"; class_code "j"; tss_id "TSS26632";
chrX	Cufflinks	exon	53616507	53616776	.	-	.	gene_id "XLOC_029465"; transcript_id "5_00082047"; exon_number "48"; gene_name "uc004dsp.2"; oId "upf1_r4.40164.4"; nearest_ref "uc004dsp.2"; class_code "j"; tss_id "TSS26632";
chrX	Cufflinks	exon	53617364	53617459	.	-	.	gene_id "XLOC_029465"; transcript_id "5_00082047"; exon_number "49"; gene_name "uc004dsp.2"; oId "upf1_r4.40164.4"; nearest_ref "uc004dsp.2"; class_code "j"; tss_id "TSS26632";
chrX	Cufflinks	exon	53617960	53618082	.	-	.	gene_id "XLOC_029465"; transcript_id "5_00082047"; exon_number "50"; gene_name "uc004dsp.2"; oId "upf1_r4.40164.4"; nearest_ref "uc004dsp.2"; class_code "j"; tss_id "TSS26632";
chrX	Cufflinks	exon	53619358	53619588	.	-	.	gene_id "XLOC_029465"; transcript_id "5_00082047"; exon_number "51"; gene_name "uc004dsp.2"; oId "upf1_r4.40164.4"; nearest_ref "uc004dsp.2"; class_code "j"; tss_id "TSS26632";
chrX	Cufflinks	exon	53620324	53620561	.	-	.	gene_id "XLOC_029465"; transcript_id "5_00082047"; exon_number "52"; gene_name "uc004dsp.2"; oId "upf1_r4.40164.4"; nearest_ref "uc004dsp.2"; class_code "j"; tss_id "TSS26632";
chrX	Cufflinks	exon	53621459	53621581	.	-	.	gene_id "XLOC_029465"; transcript_id "5_00082047"; exon_number "53"; gene_name "uc004dsp.2"; oId "upf1_r4.40164.4"; nearest_ref "uc004dsp.2"; class_code "j"; tss_id "TSS26632";
chrX	Cufflinks	exon	53622147	53622363	.	-	.	gene_id "XLOC_029465"; transcript_id "5_00082047"; exon_number "54"; gene_name "uc004dsp.2"; oId "upf1_r4.40164.4"; nearest_ref "uc004dsp.2"; class_code "j"; tss_id "TSS26632";
chrX	Cufflinks	exon	53627078	53627269	.	-	.	gene_id "XLOC_029465"; transcript_id "5_00082047"; exon_number "55"; gene_name "uc004dsp.2"; oId "upf1_r4.40164.4"; nearest_ref "uc004dsp.2"; class_code "j"; tss_id "TSS26632";
chrX	Cufflinks	exon	53629552	53629619	.	-	.	gene_id "XLOC_029465"; transcript_id "5_00082047"; exon_number "56"; gene_name "uc004dsp.2"; oId "upf1_r4.40164.4"; nearest_ref "uc004dsp.2"; class_code "j"; tss_id "TSS26632";
chrX	Cufflinks	exon	53630329	53630462	.	-	.	gene_id "XLOC_029465"; transcript_id "5_00082047"; exon_number "57"; gene_name "uc004dsp.2"; oId "upf1_r4.40164.4"; nearest_ref "uc004dsp.2"; class_code "j"; tss_id "TSS26632";
chrX	Cufflinks	exon	53631550	53631795	.	-	.	gene_id "XLOC_029465"; transcript_id "5_00082047"; exon_number "58"; gene_name "uc004dsp.2"; oId "upf1_r4.40164.4"; nearest_ref "uc004dsp.2"; class_code "j"; tss_id "TSS26632";
chrX	Cufflinks	exon	53634484	53634660	.	-	.	gene_id "XLOC_029465"; transcript_id "5_00082047"; exon_number "59"; gene_name "uc004dsp.2"; oId "upf1_r4.40164.4"; nearest_ref "uc004dsp.2"; class_code "j"; tss_id "TSS26632";
chrX	Cufflinks	exon	53635813	53635870	.	-	.	gene_id "XLOC_029465"; transcript_id "5_00082047"; exon_number "60"; gene_name "uc004dsp.2"; oId "upf1_r4.40164.4"; nearest_ref "uc004dsp.2"; class_code "j"; tss_id "TSS26632";
chrX	Cufflinks	exon	53641495	53641706	.	-	.	gene_id "XLOC_029465"; transcript_id "5_00082047"; exon_number "61"; gene_name "uc004dsp.2"; oId "upf1_r4.40164.4"; nearest_ref "uc004dsp.2"; class_code "j"; tss_id "TSS26632";
chrX	Cufflinks	exon	53642705	53642796	.	-	.	gene_id "XLOC_029465"; transcript_id "5_00082047"; exon_number "62"; gene_name "uc004dsp.2"; oId "upf1_r4.40164.4"; nearest_ref "uc004dsp.2"; class_code "j"; tss_id "TSS26632";
chrX	Cufflinks	exon	53643931	53644108	.	-	.	gene_id "XLOC_029465"; transcript_id "5_00082047"; exon_number "63"; gene_name "uc004dsp.2"; oId "upf1_r4.40164.4"; nearest_ref "uc004dsp.2"; class_code "j"; tss_id "TSS26632";
chrX	Cufflinks	exon	53644301	53644407	.	-	.	gene_id "XLOC_029465"; transcript_id "5_00082047"; exon_number "64"; gene_name "uc004dsp.2"; oId "upf1_r4.40164.4"; nearest_ref "uc004dsp.2"; class_code "j"; tss_id "TSS26632";
chrX	Cufflinks	exon	53651556	53651636	.	-	.	gene_id "XLOC_029465"; transcript_id "5_00082047"; exon_number "65"; gene_name "uc004dsp.2"; oId "upf1_r4.40164.4"; nearest_ref "uc004dsp.2"; class_code "j"; tss_id "TSS26632";
chrX	Cufflinks	exon	53652118	53652219	.	-	.	gene_id "XLOC_029465"; transcript_id "5_00082047"; exon_number "66"; gene_name "uc004dsp.2"; oId "upf1_r4.40164.4"; nearest_ref "uc004dsp.2"; class_code "j"; tss_id "TSS26632";
chrX	Cufflinks	exon	53652747	53652989	.	-	.	gene_id "XLOC_029465"; transcript_id "5_00082047"; exon_number "67"; gene_name "uc004dsp.2"; oId "upf1_r4.40164.4"; nearest_ref "uc004dsp.2"; class_code "j"; tss_id "TSS26632";
chrX	Cufflinks	exon	53654361	53654466	.	-	.	gene_id "XLOC_029465"; transcript_id "5_00082047"; exon_number "68"; gene_name "uc004dsp.2"; oId "upf1_r4.40164.4"; nearest_ref "uc004dsp.2"; class_code "j"; tss_id "TSS26632";
chrX	Cufflinks	exon	53654690	53654830	.	-	.	gene_id "XLOC_029465"; transcript_id "5_00082047"; exon_number "69"; gene_name "uc004dsp.2"; oId "upf1_r4.40164.4"; nearest_ref "uc004dsp.2"; class_code "j"; tss_id "TSS26632";
chrX	Cufflinks	exon	53655444	53655571	.	-	.	gene_id "XLOC_029465"; transcript_id "5_00082047"; exon_number "70"; gene_name "uc004dsp.2"; oId "upf1_r4.40164.4"; nearest_ref "uc004dsp.2"; class_code "j"; tss_id "TSS26632";
chrX	Cufflinks	exon	53655703	53655853	.	-	.	gene_id "XLOC_029465"; transcript_id "5_00082047"; exon_number "71"; gene_name "uc004dsp.2"; oId "upf1_r4.40164.4"; nearest_ref "uc004dsp.2"; class_code "j"; tss_id "TSS26632";
chrX	Cufflinks	exon	53656467	53656567	.	-	.	gene_id "XLOC_029465"; transcript_id "5_00082047"; exon_number "72"; gene_name "uc004dsp.2"; oId "upf1_r4.40164.4"; nearest_ref "uc004dsp.2"; class_code "j"; tss_id "TSS26632";
chrX	Cufflinks	exon	53657887	53657986	.	-	.	gene_id "XLOC_029465"; transcript_id "5_00082047"; exon_number "73"; gene_name "uc004dsp.2"; oId "upf1_r4.40164.4"; nearest_ref "uc004dsp.2"; class_code "j"; tss_id "TSS26632";
chrX	Cufflinks	exon	53658366	53658434	.	-	.	gene_id "XLOC_029465"; transcript_id "5_00082047"; exon_number "74"; gene_name "uc004dsp.2"; oId "upf1_r4.40164.4"; nearest_ref "uc004dsp.2"; class_code "j"; tss_id "TSS26632";
chrX	Cufflinks	exon	53658519	53658566	.	-	.	gene_id "XLOC_029465"; transcript_id "5_00082047"; exon_number "75"; gene_name "uc004dsp.2"; oId "upf1_r4.40164.4"; nearest_ref "uc004dsp.2"; class_code "j"; tss_id "TSS26632";
chrX	Cufflinks	exon	53659439	53659516	.	-	.	gene_id "XLOC_029465"; transcript_id "5_00082047"; exon_number "76"; gene_name "uc004dsp.2"; oId "upf1_r4.40164.4"; nearest_ref "uc004dsp.2"; class_code "j"; tss_id "TSS26632";
chrX	Cufflinks	exon	53661188	53661250	.	-	.	gene_id "XLOC_029465"; transcript_id "5_00082047"; exon_number "77"; gene_name "uc004dsp.2"; oId "upf1_r4.40164.4"; nearest_ref "uc004dsp.2"; class_code "j"; tss_id "TSS26632";
chrX	Cufflinks	exon	53672263	53672415	.	-	.	gene_id "XLOC_029465"; transcript_id "5_00082047"; exon_number "78"; gene_name "uc004dsp.2"; oId "upf1_r4.40164.4"; nearest_ref "uc004dsp.2"; class_code "j"; tss_id "TSS26632";
chrX	Cufflinks	exon	53674311	53674517	.	-	.	gene_id "XLOC_029465"; transcript_id "5_00082047"; exon_number "79"; gene_name "uc004dsp.2"; oId "upf1_r4.40164.4"; nearest_ref "uc004dsp.2"; class_code "j"; tss_id "TSS26632";
chrX	Cufflinks	exon	53675155	53675253	.	-	.	gene_id "XLOC_029465"; transcript_id "5_00082047"; exon_number "80"; gene_name "uc004dsp.2"; oId "upf1_r4.40164.4"; nearest_ref "uc004dsp.2"; class_code "j"; tss_id "TSS26632";
chrX	Cufflinks	exon	53681007	53681075	.	-	.	gene_id "XLOC_029465"; transcript_id "5_00082047"; exon_number "81"; gene_name "uc004dsp.2"; oId "upf1_r4.40164.4"; nearest_ref "uc004dsp.2"; class_code "j"; tss_id "TSS26632";
chrX	Cufflinks	exon	53707002	53707139	.	-	.	gene_id "XLOC_029465"; transcript_id "5_00082047"; exon_number "82"; gene_name "uc004dsp.2"; oId "upf1_r4.40164.4"; nearest_ref "uc004dsp.2"; class_code "j"; tss_id "TSS26632";
chrX	Cufflinks	exon	53713111	53713213	.	-	.	gene_id "XLOC_029465"; transcript_id "5_00082047"; exon_number "83"; gene_name "uc004dsp.2"; oId "upf1_r4.40164.4"; nearest_ref "uc004dsp.2"; class_code "j"; tss_id "TSS26632";
chrX	Cufflinks	exon	53559946	53560372	.	-	.	gene_id "XLOC_029465"; transcript_id "5_00081256"; exon_number "1"; gene_name "uc004dsp.2"; oId "upf3.22708.4"; nearest_ref "uc004dsp.2"; class_code "j"; tss_id "TSS26633";
chrX	Cufflinks	exon	53560968	53561158	.	-	.	gene_id "XLOC_029465"; transcript_id "5_00081256"; exon_number "2"; gene_name "uc004dsp.2"; oId "upf3.22708.4"; nearest_ref "uc004dsp.2"; class_code "j"; tss_id "TSS26633";
chrX	Cufflinks	exon	53561477	53561658	.	-	.	gene_id "XLOC_029465"; transcript_id "5_00081256"; exon_number "3"; gene_name "uc004dsp.2"; oId "upf3.22708.4"; nearest_ref "uc004dsp.2"; class_code "j"; tss_id "TSS26633";
chrX	Cufflinks	exon	53562345	53562462	.	-	.	gene_id "XLOC_029465"; transcript_id "5_00081256"; exon_number "4"; gene_name "uc004dsp.2"; oId "upf3.22708.4"; nearest_ref "uc004dsp.2"; class_code "j"; tss_id "TSS26633";
chrX	Cufflinks	exon	53563108	53563213	.	-	.	gene_id "XLOC_029465"; transcript_id "5_00081256"; exon_number "5"; gene_name "uc004dsp.2"; oId "upf3.22708.4"; nearest_ref "uc004dsp.2"; class_code "j"; tss_id "TSS26633";
chrX	Cufflinks	exon	53563341	53563628	.	-	.	gene_id "XLOC_029465"; transcript_id "5_00081256"; exon_number "6"; gene_name "uc004dsp.2"; oId "upf3.22708.4"; nearest_ref "uc004dsp.2"; class_code "j"; tss_id "TSS26633";
chrX	Cufflinks	exon	53564517	53564657	.	-	.	gene_id "XLOC_029465"; transcript_id "5_00081256"; exon_number "7"; gene_name "uc004dsp.2"; oId "upf3.22708.4"; nearest_ref "uc004dsp.2"; class_code "j"; tss_id "TSS26633";
chrX	Cufflinks	exon	53565298	53565415	.	-	.	gene_id "XLOC_029465"; transcript_id "5_00081256"; exon_number "8"; gene_name "uc004dsp.2"; oId "upf3.22708.4"; nearest_ref "uc004dsp.2"; class_code "j"; tss_id "TSS26633";
chrX	Cufflinks	exon	53565796	53566041	.	-	.	gene_id "XLOC_029465"; transcript_id "5_00081256"; exon_number "9"; gene_name "uc004dsp.2"; oId "upf3.22708.4"; nearest_ref "uc004dsp.2"; class_code "j"; tss_id "TSS26633";
chrX	Cufflinks	exon	53566618	53566773	.	-	.	gene_id "XLOC_029465"; transcript_id "5_00081256"; exon_number "10"; gene_name "uc004dsp.2"; oId "upf3.22708.4"; nearest_ref "uc004dsp.2"; class_code "j"; tss_id "TSS26633";
chrX	Cufflinks	exon	53569404	53569500	.	-	.	gene_id "XLOC_029465"; transcript_id "5_00081256"; exon_number "11"; gene_name "uc004dsp.2"; oId "upf3.22708.4"; nearest_ref "uc004dsp.2"; class_code "j"; tss_id "TSS26633";
chrX	Cufflinks	exon	53570802	53570929	.	-	.	gene_id "XLOC_029465"; transcript_id "5_00081256"; exon_number "12"; gene_name "uc004dsp.2"; oId "upf3.22708.4"; nearest_ref "uc004dsp.2"; class_code "j"; tss_id "TSS26633";
chrX	Cufflinks	exon	53571521	53571723	.	-	.	gene_id "XLOC_029465"; transcript_id "5_00081256"; exon_number "13"; gene_name "uc004dsp.2"; oId "upf3.22708.4"; nearest_ref "uc004dsp.2"; class_code "j"; tss_id "TSS26633";
chrX	Cufflinks	exon	53571990	53572122	.	-	.	gene_id "XLOC_029465"; transcript_id "5_00081256"; exon_number "14"; gene_name "uc004dsp.2"; oId "upf3.22708.4"; nearest_ref "uc004dsp.2"; class_code "j"; tss_id "TSS26633";
chrX	Cufflinks	exon	53573397	53573553	.	-	.	gene_id "XLOC_029465"; transcript_id "5_00081256"; exon_number "15"; gene_name "uc004dsp.2"; oId "upf3.22708.4"; nearest_ref "uc004dsp.2"; class_code "j"; tss_id "TSS26633";
chrX	Cufflinks	exon	53573665	53573786	.	-	.	gene_id "XLOC_029465"; transcript_id "5_00081256"; exon_number "16"; gene_name "uc004dsp.2"; oId "upf3.22708.4"; nearest_ref "uc004dsp.2"; class_code "j"; tss_id "TSS26633";
chrX	Cufflinks	exon	53574634	53575234	.	-	.	gene_id "XLOC_029465"; transcript_id "5_00081256"; exon_number "17"; gene_name "uc004dsp.2"; oId "upf3.22708.4"; nearest_ref "uc004dsp.2"; class_code "j"; tss_id "TSS26633";
chrX	Cufflinks	exon	53575920	53576466	.	-	.	gene_id "XLOC_029465"; transcript_id "5_00081256"; exon_number "18"; gene_name "uc004dsp.2"; oId "upf3.22708.4"; nearest_ref "uc004dsp.2"; class_code "j"; tss_id "TSS26633";
chrX	Cufflinks	exon	53577627	53577729	.	-	.	gene_id "XLOC_029465"; transcript_id "5_00081256"; exon_number "19"; gene_name "uc004dsp.2"; oId "upf3.22708.4"; nearest_ref "uc004dsp.2"; class_code "j"; tss_id "TSS26633";
chrX	Cufflinks	exon	53577862	53578150	.	-	.	gene_id "XLOC_029465"; transcript_id "5_00081256"; exon_number "20"; gene_name "uc004dsp.2"; oId "upf3.22708.4"; nearest_ref "uc004dsp.2"; class_code "j"; tss_id "TSS26633";
chrX	Cufflinks	exon	53578227	53578441	.	-	.	gene_id "XLOC_029465"; transcript_id "5_00081256"; exon_number "21"; gene_name "uc004dsp.2"; oId "upf3.22708.4"; nearest_ref "uc004dsp.2"; class_code "j"; tss_id "TSS26633";
chrX	Cufflinks	exon	53578958	53579021	.	-	.	gene_id "XLOC_029465"; transcript_id "5_00081256"; exon_number "22"; gene_name "uc004dsp.2"; oId "upf3.22708.4"; nearest_ref "uc004dsp.2"; class_code "j"; tss_id "TSS26633";
chrX	Cufflinks	exon	53559946	53560372	.	-	.	gene_id "XLOC_029465"; transcript_id "5_00081258"; exon_number "1"; gene_name "uc004dsp.2"; oId "upf3.22708.3"; nearest_ref "uc004dsp.2"; class_code "j"; tss_id "TSS26634";
chrX	Cufflinks	exon	53560968	53561158	.	-	.	gene_id "XLOC_029465"; transcript_id "5_00081258"; exon_number "2"; gene_name "uc004dsp.2"; oId "upf3.22708.3"; nearest_ref "uc004dsp.2"; class_code "j"; tss_id "TSS26634";
chrX	Cufflinks	exon	53561477	53561658	.	-	.	gene_id "XLOC_029465"; transcript_id "5_00081258"; exon_number "3"; gene_name "uc004dsp.2"; oId "upf3.22708.3"; nearest_ref "uc004dsp.2"; class_code "j"; tss_id "TSS26634";
chrX	Cufflinks	exon	53562345	53562462	.	-	.	gene_id "XLOC_029465"; transcript_id "5_00081258"; exon_number "4"; gene_name "uc004dsp.2"; oId "upf3.22708.3"; nearest_ref "uc004dsp.2"; class_code "j"; tss_id "TSS26634";
chrX	Cufflinks	exon	53563108	53563213	.	-	.	gene_id "XLOC_029465"; transcript_id "5_00081258"; exon_number "5"; gene_name "uc004dsp.2"; oId "upf3.22708.3"; nearest_ref "uc004dsp.2"; class_code "j"; tss_id "TSS26634";
chrX	Cufflinks	exon	53563341	53563628	.	-	.	gene_id "XLOC_029465"; transcript_id "5_00081258"; exon_number "6"; gene_name "uc004dsp.2"; oId "upf3.22708.3"; nearest_ref "uc004dsp.2"; class_code "j"; tss_id "TSS26634";
chrX	Cufflinks	exon	53564517	53564657	.	-	.	gene_id "XLOC_029465"; transcript_id "5_00081258"; exon_number "7"; gene_name "uc004dsp.2"; oId "upf3.22708.3"; nearest_ref "uc004dsp.2"; class_code "j"; tss_id "TSS26634";
chrX	Cufflinks	exon	53565298	53565415	.	-	.	gene_id "XLOC_029465"; transcript_id "5_00081258"; exon_number "8"; gene_name "uc004dsp.2"; oId "upf3.22708.3"; nearest_ref "uc004dsp.2"; class_code "j"; tss_id "TSS26634";
chrX	Cufflinks	exon	53565796	53566041	.	-	.	gene_id "XLOC_029465"; transcript_id "5_00081258"; exon_number "9"; gene_name "uc004dsp.2"; oId "upf3.22708.3"; nearest_ref "uc004dsp.2"; class_code "j"; tss_id "TSS26634";
chrX	Cufflinks	exon	53566618	53566773	.	-	.	gene_id "XLOC_029465"; transcript_id "5_00081258"; exon_number "10"; gene_name "uc004dsp.2"; oId "upf3.22708.3"; nearest_ref "uc004dsp.2"; class_code "j"; tss_id "TSS26634";
chrX	Cufflinks	exon	53569404	53569500	.	-	.	gene_id "XLOC_029465"; transcript_id "5_00081258"; exon_number "11"; gene_name "uc004dsp.2"; oId "upf3.22708.3"; nearest_ref "uc004dsp.2"; class_code "j"; tss_id "TSS26634";
chrX	Cufflinks	exon	53570847	53570929	.	-	.	gene_id "XLOC_029465"; transcript_id "5_00081258"; exon_number "12"; gene_name "uc004dsp.2"; oId "upf3.22708.3"; nearest_ref "uc004dsp.2"; class_code "j"; tss_id "TSS26634";
chrX	Cufflinks	exon	53571990	53572122	.	-	.	gene_id "XLOC_029465"; transcript_id "5_00081258"; exon_number "13"; gene_name "uc004dsp.2"; oId "upf3.22708.3"; nearest_ref "uc004dsp.2"; class_code "j"; tss_id "TSS26634";
chrX	Cufflinks	exon	53573397	53573553	.	-	.	gene_id "XLOC_029465"; transcript_id "5_00081258"; exon_number "14"; gene_name "uc004dsp.2"; oId "upf3.22708.3"; nearest_ref "uc004dsp.2"; class_code "j"; tss_id "TSS26634";
chrX	Cufflinks	exon	53573665	53573769	.	-	.	gene_id "XLOC_029465"; transcript_id "5_00081258"; exon_number "15"; gene_name "uc004dsp.2"; oId "upf3.22708.3"; nearest_ref "uc004dsp.2"; class_code "j"; tss_id "TSS26634";
chrX	Cufflinks	exon	53574634	53575234	.	-	.	gene_id "XLOC_029465"; transcript_id "5_00081258"; exon_number "16"; gene_name "uc004dsp.2"; oId "upf3.22708.3"; nearest_ref "uc004dsp.2"; class_code "j"; tss_id "TSS26634";
chrX	Cufflinks	exon	53575920	53576466	.	-	.	gene_id "XLOC_029465"; transcript_id "5_00081258"; exon_number "17"; gene_name "uc004dsp.2"; oId "upf3.22708.3"; nearest_ref "uc004dsp.2"; class_code "j"; tss_id "TSS26634";
chrX	Cufflinks	exon	53577627	53577729	.	-	.	gene_id "XLOC_029465"; transcript_id "5_00081258"; exon_number "18"; gene_name "uc004dsp.2"; oId "upf3.22708.3"; nearest_ref "uc004dsp.2"; class_code "j"; tss_id "TSS26634";
chrX	Cufflinks	exon	53577862	53578150	.	-	.	gene_id "XLOC_029465"; transcript_id "5_00081258"; exon_number "19"; gene_name "uc004dsp.2"; oId "upf3.22708.3"; nearest_ref "uc004dsp.2"; class_code "j"; tss_id "TSS26634";
chrX	Cufflinks	exon	53578227	53578441	.	-	.	gene_id "XLOC_029465"; transcript_id "5_00081258"; exon_number "20"; gene_name "uc004dsp.2"; oId "upf3.22708.3"; nearest_ref "uc004dsp.2"; class_code "j"; tss_id "TSS26634";
chrX	Cufflinks	exon	53579272	53579402	.	-	.	gene_id "XLOC_029465"; transcript_id "5_00081258"; exon_number "21"; gene_name "uc004dsp.2"; oId "upf3.22708.3"; nearest_ref "uc004dsp.2"; class_code "j"; tss_id "TSS26634";
chrX	Cufflinks	exon	53579599	53579854	.	-	.	gene_id "XLOC_029465"; transcript_id "5_00081258"; exon_number "22"; gene_name "uc004dsp.2"; oId "upf3.22708.3"; nearest_ref "uc004dsp.2"; class_code "j"; tss_id "TSS26634";
chrX	Cufflinks	exon	53581594	53581881	.	-	.	gene_id "XLOC_029465"; transcript_id "5_00081258"; exon_number "23"; gene_name "uc004dsp.2"; oId "upf3.22708.3"; nearest_ref "uc004dsp.2"; class_code "j"; tss_id "TSS26634";
chrX	Cufflinks	exon	53584343	53584388	.	-	.	gene_id "XLOC_029465"; transcript_id "5_00081258"; exon_number "24"; gene_name "uc004dsp.2"; oId "upf3.22708.3"; nearest_ref "uc004dsp.2"; class_code "j"; tss_id "TSS26634";
chrX	Cufflinks	exon	53585616	53585770	.	-	.	gene_id "XLOC_029465"; transcript_id "5_00081258"; exon_number "25"; gene_name "uc004dsp.2"; oId "upf3.22708.3"; nearest_ref "uc004dsp.2"; class_code "j"; tss_id "TSS26634";
chrX	Cufflinks	exon	53585932	53586021	.	-	.	gene_id "XLOC_029465"; transcript_id "5_00081258"; exon_number "26"; gene_name "uc004dsp.2"; oId "upf3.22708.3"; nearest_ref "uc004dsp.2"; class_code "j"; tss_id "TSS26634";
chrX	Cufflinks	exon	53586315	53586493	.	-	.	gene_id "XLOC_029465"; transcript_id "5_00081258"; exon_number "27"; gene_name "uc004dsp.2"; oId "upf3.22708.3"; nearest_ref "uc004dsp.2"; class_code "j"; tss_id "TSS26634";
chrX	Cufflinks	exon	53587149	53587377	.	-	.	gene_id "XLOC_029465"; transcript_id "5_00081258"; exon_number "28"; gene_name "uc004dsp.2"; oId "upf3.22708.3"; nearest_ref "uc004dsp.2"; class_code "j"; tss_id "TSS26634";
chrX	Cufflinks	exon	53588717	53588885	.	-	.	gene_id "XLOC_029465"; transcript_id "5_00081258"; exon_number "29"; gene_name "uc004dsp.2"; oId "upf3.22708.3"; nearest_ref "uc004dsp.2"; class_code "j"; tss_id "TSS26634";
chrX	Cufflinks	exon	53589072	53589205	.	-	.	gene_id "XLOC_029465"; transcript_id "5_00081258"; exon_number "30"; gene_name "uc004dsp.2"; oId "upf3.22708.3"; nearest_ref "uc004dsp.2"; class_code "j"; tss_id "TSS26634";
chrX	Cufflinks	exon	53589792	53589890	.	-	.	gene_id "XLOC_029465"; transcript_id "5_00081258"; exon_number "31"; gene_name "uc004dsp.2"; oId "upf3.22708.3"; nearest_ref "uc004dsp.2"; class_code "j"; tss_id "TSS26634";
chrX	Cufflinks	exon	53590707	53590782	.	-	.	gene_id "XLOC_029465"; transcript_id "5_00081258"; exon_number "32"; gene_name "uc004dsp.2"; oId "upf3.22708.3"; nearest_ref "uc004dsp.2"; class_code "j"; tss_id "TSS26634";
chrX	Cufflinks	exon	53591535	53591683	.	-	.	gene_id "XLOC_029465"; transcript_id "5_00081258"; exon_number "33"; gene_name "uc004dsp.2"; oId "upf3.22708.3"; nearest_ref "uc004dsp.2"; class_code "j"; tss_id "TSS26634";
chrX	Cufflinks	exon	53592028	53592200	.	-	.	gene_id "XLOC_029465"; transcript_id "5_00081258"; exon_number "34"; gene_name "uc004dsp.2"; oId "upf3.22708.3"; nearest_ref "uc004dsp.2"; class_code "j"; tss_id "TSS26634";
chrX	Cufflinks	exon	53595652	53595834	.	-	.	gene_id "XLOC_029465"; transcript_id "5_00081258"; exon_number "35"; gene_name "uc004dsp.2"; oId "upf3.22708.3"; nearest_ref "uc004dsp.2"; class_code "j"; tss_id "TSS26634";
chrX	Cufflinks	exon	53596576	53596787	.	-	.	gene_id "XLOC_029465"; transcript_id "5_00081258"; exon_number "36"; gene_name "uc004dsp.2"; oId "upf3.22708.3"; nearest_ref "uc004dsp.2"; class_code "j"; tss_id "TSS26634";
chrX	Cufflinks	exon	53600710	53600924	.	-	.	gene_id "XLOC_029465"; transcript_id "5_00081258"; exon_number "37"; gene_name "uc004dsp.2"; oId "upf3.22708.3"; nearest_ref "uc004dsp.2"; class_code "j"; tss_id "TSS26634";
chrX	Cufflinks	exon	53602115	53602181	.	-	.	gene_id "XLOC_029465"; transcript_id "5_00081258"; exon_number "38"; gene_name "uc004dsp.2"; oId "upf3.22708.3"; nearest_ref "uc004dsp.2"; class_code "j"; tss_id "TSS26634";
chrX	Cufflinks	exon	53602603	53602748	.	-	.	gene_id "XLOC_029465"; transcript_id "5_00081258"; exon_number "39"; gene_name "uc004dsp.2"; oId "upf3.22708.3"; nearest_ref "uc004dsp.2"; class_code "j"; tss_id "TSS26634";
chrX	Cufflinks	exon	53603860	53604027	.	-	.	gene_id "XLOC_029465"; transcript_id "5_00081258"; exon_number "40"; gene_name "uc004dsp.2"; oId "upf3.22708.3"; nearest_ref "uc004dsp.2"; class_code "j"; tss_id "TSS26634";
chrX	Cufflinks	exon	53607791	53607986	.	-	.	gene_id "XLOC_029465"; transcript_id "5_00081258"; exon_number "41"; gene_name "uc004dsp.2"; oId "upf3.22708.3"; nearest_ref "uc004dsp.2"; class_code "j"; tss_id "TSS26634";
chrX	Cufflinks	exon	53610518	53610876	.	-	.	gene_id "XLOC_029465"; transcript_id "5_00081258"; exon_number "42"; gene_name "uc004dsp.2"; oId "upf3.22708.3"; nearest_ref "uc004dsp.2"; class_code "j"; tss_id "TSS26634";
chrX	Cufflinks	exon	53611146	53611305	.	-	.	gene_id "XLOC_029465"; transcript_id "5_00081258"; exon_number "43"; gene_name "uc004dsp.2"; oId "upf3.22708.3"; nearest_ref "uc004dsp.2"; class_code "j"; tss_id "TSS26634";
chrX	Cufflinks	exon	53611972	53612148	.	-	.	gene_id "XLOC_029465"; transcript_id "5_00081258"; exon_number "44"; gene_name "uc004dsp.2"; oId "upf3.22708.3"; nearest_ref "uc004dsp.2"; class_code "j"; tss_id "TSS26634";
chrX	Cufflinks	exon	53613450	53613531	.	-	.	gene_id "XLOC_029465"; transcript_id "5_00081258"; exon_number "45"; gene_name "uc004dsp.2"; oId "upf3.22708.3"; nearest_ref "uc004dsp.2"; class_code "j"; tss_id "TSS26634";
chrX	Cufflinks	exon	53613742	53613869	.	-	.	gene_id "XLOC_029465"; transcript_id "5_00081258"; exon_number "46"; gene_name "uc004dsp.2"; oId "upf3.22708.3"; nearest_ref "uc004dsp.2"; class_code "j"; tss_id "TSS26634";
chrX	Cufflinks	exon	53615342	53615494	.	-	.	gene_id "XLOC_029465"; transcript_id "5_00081258"; exon_number "47"; gene_name "uc004dsp.2"; oId "upf3.22708.3"; nearest_ref "uc004dsp.2"; class_code "j"; tss_id "TSS26634";
chrX	Cufflinks	exon	53616507	53616776	.	-	.	gene_id "XLOC_029465"; transcript_id "5_00081258"; exon_number "48"; gene_name "uc004dsp.2"; oId "upf3.22708.3"; nearest_ref "uc004dsp.2"; class_code "j"; tss_id "TSS26634";
chrX	Cufflinks	exon	53617364	53617459	.	-	.	gene_id "XLOC_029465"; transcript_id "5_00081258"; exon_number "49"; gene_name "uc004dsp.2"; oId "upf3.22708.3"; nearest_ref "uc004dsp.2"; class_code "j"; tss_id "TSS26634";
chrX	Cufflinks	exon	53617960	53618082	.	-	.	gene_id "XLOC_029465"; transcript_id "5_00081258"; exon_number "50"; gene_name "uc004dsp.2"; oId "upf3.22708.3"; nearest_ref "uc004dsp.2"; class_code "j"; tss_id "TSS26634";
chrX	Cufflinks	exon	53619358	53619588	.	-	.	gene_id "XLOC_029465"; transcript_id "5_00081258"; exon_number "51"; gene_name "uc004dsp.2"; oId "upf3.22708.3"; nearest_ref "uc004dsp.2"; class_code "j"; tss_id "TSS26634";
chrX	Cufflinks	exon	53620324	53620561	.	-	.	gene_id "XLOC_029465"; transcript_id "5_00081258"; exon_number "52"; gene_name "uc004dsp.2"; oId "upf3.22708.3"; nearest_ref "uc004dsp.2"; class_code "j"; tss_id "TSS26634";
chrX	Cufflinks	exon	53621459	53621581	.	-	.	gene_id "XLOC_029465"; transcript_id "5_00081258"; exon_number "53"; gene_name "uc004dsp.2"; oId "upf3.22708.3"; nearest_ref "uc004dsp.2"; class_code "j"; tss_id "TSS26634";
chrX	Cufflinks	exon	53622147	53622363	.	-	.	gene_id "XLOC_029465"; transcript_id "5_00081258"; exon_number "54"; gene_name "uc004dsp.2"; oId "upf3.22708.3"; nearest_ref "uc004dsp.2"; class_code "j"; tss_id "TSS26634";
chrX	Cufflinks	exon	53627078	53627269	.	-	.	gene_id "XLOC_029465"; transcript_id "5_00081258"; exon_number "55"; gene_name "uc004dsp.2"; oId "upf3.22708.3"; nearest_ref "uc004dsp.2"; class_code "j"; tss_id "TSS26634";
chrX	Cufflinks	exon	53629525	53629619	.	-	.	gene_id "XLOC_029465"; transcript_id "5_00081258"; exon_number "56"; gene_name "uc004dsp.2"; oId "upf3.22708.3"; nearest_ref "uc004dsp.2"; class_code "j"; tss_id "TSS26634";
chrX	Cufflinks	exon	53630329	53630462	.	-	.	gene_id "XLOC_029465"; transcript_id "5_00081258"; exon_number "57"; gene_name "uc004dsp.2"; oId "upf3.22708.3"; nearest_ref "uc004dsp.2"; class_code "j"; tss_id "TSS26634";
chrX	Cufflinks	exon	53631550	53631795	.	-	.	gene_id "XLOC_029465"; transcript_id "5_00081258"; exon_number "58"; gene_name "uc004dsp.2"; oId "upf3.22708.3"; nearest_ref "uc004dsp.2"; class_code "j"; tss_id "TSS26634";
chrX	Cufflinks	exon	53634484	53634660	.	-	.	gene_id "XLOC_029465"; transcript_id "5_00081258"; exon_number "59"; gene_name "uc004dsp.2"; oId "upf3.22708.3"; nearest_ref "uc004dsp.2"; class_code "j"; tss_id "TSS26634";
chrX	Cufflinks	exon	53635813	53635870	.	-	.	gene_id "XLOC_029465"; transcript_id "5_00081258"; exon_number "60"; gene_name "uc004dsp.2"; oId "upf3.22708.3"; nearest_ref "uc004dsp.2"; class_code "j"; tss_id "TSS26634";
chrX	Cufflinks	exon	53641495	53641706	.	-	.	gene_id "XLOC_029465"; transcript_id "5_00081258"; exon_number "61"; gene_name "uc004dsp.2"; oId "upf3.22708.3"; nearest_ref "uc004dsp.2"; class_code "j"; tss_id "TSS26634";
chrX	Cufflinks	exon	53642705	53642796	.	-	.	gene_id "XLOC_029465"; transcript_id "5_00081258"; exon_number "62"; gene_name "uc004dsp.2"; oId "upf3.22708.3"; nearest_ref "uc004dsp.2"; class_code "j"; tss_id "TSS26634";
chrX	Cufflinks	exon	53643931	53644108	.	-	.	gene_id "XLOC_029465"; transcript_id "5_00081258"; exon_number "63"; gene_name "uc004dsp.2"; oId "upf3.22708.3"; nearest_ref "uc004dsp.2"; class_code "j"; tss_id "TSS26634";
chrX	Cufflinks	exon	53644301	53644407	.	-	.	gene_id "XLOC_029465"; transcript_id "5_00081258"; exon_number "64"; gene_name "uc004dsp.2"; oId "upf3.22708.3"; nearest_ref "uc004dsp.2"; class_code "j"; tss_id "TSS26634";
chrX	Cufflinks	exon	53651556	53651636	.	-	.	gene_id "XLOC_029465"; transcript_id "5_00081258"; exon_number "65"; gene_name "uc004dsp.2"; oId "upf3.22708.3"; nearest_ref "uc004dsp.2"; class_code "j"; tss_id "TSS26634";
chrX	Cufflinks	exon	53652118	53652219	.	-	.	gene_id "XLOC_029465"; transcript_id "5_00081258"; exon_number "66"; gene_name "uc004dsp.2"; oId "upf3.22708.3"; nearest_ref "uc004dsp.2"; class_code "j"; tss_id "TSS26634";
chrX	Cufflinks	exon	53654361	53654466	.	-	.	gene_id "XLOC_029465"; transcript_id "5_00081258"; exon_number "67"; gene_name "uc004dsp.2"; oId "upf3.22708.3"; nearest_ref "uc004dsp.2"; class_code "j"; tss_id "TSS26634";
chrX	Cufflinks	exon	53654690	53654830	.	-	.	gene_id "XLOC_029465"; transcript_id "5_00081258"; exon_number "68"; gene_name "uc004dsp.2"; oId "upf3.22708.3"; nearest_ref "uc004dsp.2"; class_code "j"; tss_id "TSS26634";
chrX	Cufflinks	exon	53655444	53655571	.	-	.	gene_id "XLOC_029465"; transcript_id "5_00081258"; exon_number "69"; gene_name "uc004dsp.2"; oId "upf3.22708.3"; nearest_ref "uc004dsp.2"; class_code "j"; tss_id "TSS26634";
chrX	Cufflinks	exon	53655703	53655853	.	-	.	gene_id "XLOC_029465"; transcript_id "5_00081258"; exon_number "70"; gene_name "uc004dsp.2"; oId "upf3.22708.3"; nearest_ref "uc004dsp.2"; class_code "j"; tss_id "TSS26634";
chrX	Cufflinks	exon	53656467	53656567	.	-	.	gene_id "XLOC_029465"; transcript_id "5_00081258"; exon_number "71"; gene_name "uc004dsp.2"; oId "upf3.22708.3"; nearest_ref "uc004dsp.2"; class_code "j"; tss_id "TSS26634";
chrX	Cufflinks	exon	53657887	53657980	.	-	.	gene_id "XLOC_029465"; transcript_id "5_00081258"; exon_number "72"; gene_name "uc004dsp.2"; oId "upf3.22708.3"; nearest_ref "uc004dsp.2"; class_code "j"; tss_id "TSS26634";
chrX	hg19_knownGene	exon	53583203	53583282	.	-	.	gene_id "XLOC_029466"; transcript_id "5_00079017"; exon_number "1"; gene_name "uc004dsr.1"; oId "uc004dsr.1"; nearest_ref "uc004dsr.1"; class_code "=";
chrX	hg19_knownGene	exon	53584153	53584235	.	-	.	gene_id "XLOC_029467"; transcript_id "5_00079018"; exon_number "1"; gene_name "uc004dss.2"; oId "uc004dss.2"; nearest_ref "uc004dss.2"; class_code "=";
chrX	Cufflinks	exon	53957007	53957544	.	-	.	gene_id "XLOC_029468"; transcript_id "5_00080627"; exon_number "1"; oId "SC4.33245.1"; class_code "u";
chrX	Cufflinks	exon	53957927	53958271	.	-	.	gene_id "XLOC_029469"; transcript_id "5_00082048"; exon_number "1"; oId "upf1_r4.39605.1"; class_code "u";
chrX	Cufflinks	exon	53960327	53960964	.	-	.	gene_id "XLOC_029470"; transcript_id "5_00082049"; exon_number "1"; oId "upf1_r4.39606.1"; class_code "u";
chrX	Cufflinks	exon	53961062	53962512	.	-	.	gene_id "XLOC_029471"; transcript_id "5_00080628"; exon_number "1"; gene_name "uc004dst.2"; oId "SC4.33246.1"; nearest_ref "uc004dst.2"; class_code "p";
chrX	Cufflinks	exon	53962137	53962917	.	-	.	gene_id "XLOC_029471"; transcript_id "5_00082051"; exon_number "1"; gene_name "uc004dst.2"; oId "upf1_r4.39608.1"; nearest_ref "uc004dst.2"; class_code "p";
chrX	Cufflinks	exon	53962831	53965679	.	-	.	gene_id "XLOC_029471"; transcript_id "5_00081261"; exon_number "1"; gene_name "uc004dsu.2"; oId "upf3.22426.1"; nearest_ref "uc004dsu.2"; class_code "j"; tss_id "TSS26636";
chrX	Cufflinks	exon	53966613	53966949	.	-	.	gene_id "XLOC_029471"; transcript_id "5_00081261"; exon_number "2"; gene_name "uc004dsu.2"; oId "upf3.22426.1"; nearest_ref "uc004dsu.2"; class_code "j"; tss_id "TSS26636";
chrX	Cufflinks	exon	53970567	53970676	.	-	.	gene_id "XLOC_029471"; transcript_id "5_00081261"; exon_number "3"; gene_name "uc004dsu.2"; oId "upf3.22426.1"; nearest_ref "uc004dsu.2"; class_code "j"; tss_id "TSS26636";
chrX	Cufflinks	exon	53989277	53989372	.	-	.	gene_id "XLOC_029471"; transcript_id "5_00081261"; exon_number "4"; gene_name "uc004dsu.2"; oId "upf3.22426.1"; nearest_ref "uc004dsu.2"; class_code "j"; tss_id "TSS26636";
chrX	Cufflinks	exon	54011347	54011660	.	-	.	gene_id "XLOC_029471"; transcript_id "5_00081261"; exon_number "5"; gene_name "uc004dsu.2"; oId "upf3.22426.1"; nearest_ref "uc004dsu.2"; class_code "j"; tss_id "TSS26636";
chrX	Cufflinks	exon	54012249	54012382	.	-	.	gene_id "XLOC_029471"; transcript_id "5_00081261"; exon_number "6"; gene_name "uc004dsu.2"; oId "upf3.22426.1"; nearest_ref "uc004dsu.2"; class_code "j"; tss_id "TSS26636";
chrX	Cufflinks	exon	54013511	54013596	.	-	.	gene_id "XLOC_029471"; transcript_id "5_00081261"; exon_number "7"; gene_name "uc004dsu.2"; oId "upf3.22426.1"; nearest_ref "uc004dsu.2"; class_code "j"; tss_id "TSS26636";
chrX	Cufflinks	exon	54014199	54014377	.	-	.	gene_id "XLOC_029471"; transcript_id "5_00081261"; exon_number "8"; gene_name "uc004dsu.2"; oId "upf3.22426.1"; nearest_ref "uc004dsu.2"; class_code "j"; tss_id "TSS26636";
chrX	Cufflinks	exon	54019169	54019272	.	-	.	gene_id "XLOC_029471"; transcript_id "5_00081261"; exon_number "9"; gene_name "uc004dsu.2"; oId "upf3.22426.1"; nearest_ref "uc004dsu.2"; class_code "j"; tss_id "TSS26636";
chrX	Cufflinks	exon	54022126	54022215	.	-	.	gene_id "XLOC_029471"; transcript_id "5_00081261"; exon_number "10"; gene_name "uc004dsu.2"; oId "upf3.22426.1"; nearest_ref "uc004dsu.2"; class_code "j"; tss_id "TSS26636";
chrX	Cufflinks	exon	54026303	54026394	.	-	.	gene_id "XLOC_029471"; transcript_id "5_00081261"; exon_number "11"; gene_name "uc004dsu.2"; oId "upf3.22426.1"; nearest_ref "uc004dsu.2"; class_code "j"; tss_id "TSS26636";
chrX	Cufflinks	exon	54028588	54028694	.	-	.	gene_id "XLOC_029471"; transcript_id "5_00081261"; exon_number "12"; gene_name "uc004dsu.2"; oId "upf3.22426.1"; nearest_ref "uc004dsu.2"; class_code "j"; tss_id "TSS26636";
chrX	Cufflinks	exon	54029028	54029115	.	-	.	gene_id "XLOC_029471"; transcript_id "5_00081261"; exon_number "13"; gene_name "uc004dsu.2"; oId "upf3.22426.1"; nearest_ref "uc004dsu.2"; class_code "j"; tss_id "TSS26636";
chrX	Cufflinks	exon	54037555	54037717	.	-	.	gene_id "XLOC_029471"; transcript_id "5_00081261"; exon_number "14"; gene_name "uc004dsu.2"; oId "upf3.22426.1"; nearest_ref "uc004dsu.2"; class_code "j"; tss_id "TSS26636";
chrX	Cufflinks	exon	54040810	54040996	.	-	.	gene_id "XLOC_029471"; transcript_id "5_00081261"; exon_number "15"; gene_name "uc004dsu.2"; oId "upf3.22426.1"; nearest_ref "uc004dsu.2"; class_code "j"; tss_id "TSS26636";
chrX	Cufflinks	exon	54043028	54043169	.	-	.	gene_id "XLOC_029471"; transcript_id "5_00081261"; exon_number "16"; gene_name "uc004dsu.2"; oId "upf3.22426.1"; nearest_ref "uc004dsu.2"; class_code "j"; tss_id "TSS26636";
chrX	Cufflinks	exon	54044094	54044254	.	-	.	gene_id "XLOC_029471"; transcript_id "5_00081261"; exon_number "17"; gene_name "uc004dsu.2"; oId "upf3.22426.1"; nearest_ref "uc004dsu.2"; class_code "j"; tss_id "TSS26636";
chrX	Cufflinks	exon	54048692	54048800	.	-	.	gene_id "XLOC_029471"; transcript_id "5_00081261"; exon_number "18"; gene_name "uc004dsu.2"; oId "upf3.22426.1"; nearest_ref "uc004dsu.2"; class_code "j"; tss_id "TSS26636";
chrX	Cufflinks	exon	54049191	54049276	.	-	.	gene_id "XLOC_029471"; transcript_id "5_00081261"; exon_number "19"; gene_name "uc004dsu.2"; oId "upf3.22426.1"; nearest_ref "uc004dsu.2"; class_code "j"; tss_id "TSS26636";
chrX	Cufflinks	exon	54069064	54069253	.	-	.	gene_id "XLOC_029471"; transcript_id "5_00081261"; exon_number "20"; gene_name "uc004dsu.2"; oId "upf3.22426.1"; nearest_ref "uc004dsu.2"; class_code "j"; tss_id "TSS26636";
chrX	Cufflinks	exon	54071308	54071396	.	-	.	gene_id "XLOC_029471"; transcript_id "5_00081261"; exon_number "21"; gene_name "uc004dsu.2"; oId "upf3.22426.1"; nearest_ref "uc004dsu.2"; class_code "j"; tss_id "TSS26636";
chrX	Cufflinks	exon	53963114	53965679	.	-	.	gene_id "XLOC_029471"; transcript_id "5_00079021"; exon_number "1"; gene_name "uc004dsu.2"; oId "upf1_r4.39616.3"; nearest_ref "uc004dsu.2"; class_code "j"; tss_id "TSS26637";
chrX	Cufflinks	exon	53966613	53966949	.	-	.	gene_id "XLOC_029471"; transcript_id "5_00079021"; exon_number "2"; gene_name "uc004dsu.2"; oId "upf1_r4.39616.3"; nearest_ref "uc004dsu.2"; class_code "j"; tss_id "TSS26637";
chrX	Cufflinks	exon	53970567	53970676	.	-	.	gene_id "XLOC_029471"; transcript_id "5_00079021"; exon_number "3"; gene_name "uc004dsu.2"; oId "upf1_r4.39616.3"; nearest_ref "uc004dsu.2"; class_code "j"; tss_id "TSS26637";
chrX	Cufflinks	exon	53989277	53989372	.	-	.	gene_id "XLOC_029471"; transcript_id "5_00079021"; exon_number "4"; gene_name "uc004dsu.2"; oId "upf1_r4.39616.3"; nearest_ref "uc004dsu.2"; class_code "j"; tss_id "TSS26637";
chrX	Cufflinks	exon	54011347	54011660	.	-	.	gene_id "XLOC_029471"; transcript_id "5_00079021"; exon_number "5"; gene_name "uc004dsu.2"; oId "upf1_r4.39616.3"; nearest_ref "uc004dsu.2"; class_code "j"; tss_id "TSS26637";
chrX	Cufflinks	exon	54012249	54012382	.	-	.	gene_id "XLOC_029471"; transcript_id "5_00079021"; exon_number "6"; gene_name "uc004dsu.2"; oId "upf1_r4.39616.3"; nearest_ref "uc004dsu.2"; class_code "j"; tss_id "TSS26637";
chrX	Cufflinks	exon	54013511	54013596	.	-	.	gene_id "XLOC_029471"; transcript_id "5_00079021"; exon_number "7"; gene_name "uc004dsu.2"; oId "upf1_r4.39616.3"; nearest_ref "uc004dsu.2"; class_code "j"; tss_id "TSS26637";
chrX	Cufflinks	exon	54014199	54014377	.	-	.	gene_id "XLOC_029471"; transcript_id "5_00079021"; exon_number "8"; gene_name "uc004dsu.2"; oId "upf1_r4.39616.3"; nearest_ref "uc004dsu.2"; class_code "j"; tss_id "TSS26637";
chrX	Cufflinks	exon	54019169	54019272	.	-	.	gene_id "XLOC_029471"; transcript_id "5_00079021"; exon_number "9"; gene_name "uc004dsu.2"; oId "upf1_r4.39616.3"; nearest_ref "uc004dsu.2"; class_code "j"; tss_id "TSS26637";
chrX	Cufflinks	exon	54020034	54020336	.	-	.	gene_id "XLOC_029471"; transcript_id "5_00079021"; exon_number "10"; gene_name "uc004dsu.2"; oId "upf1_r4.39616.3"; nearest_ref "uc004dsu.2"; class_code "j"; tss_id "TSS26637";
chrX	Cufflinks	exon	54022126	54022215	.	-	.	gene_id "XLOC_029471"; transcript_id "5_00079021"; exon_number "11"; gene_name "uc004dsu.2"; oId "upf1_r4.39616.3"; nearest_ref "uc004dsu.2"; class_code "j"; tss_id "TSS26637";
chrX	Cufflinks	exon	54026303	54026394	.	-	.	gene_id "XLOC_029471"; transcript_id "5_00079021"; exon_number "12"; gene_name "uc004dsu.2"; oId "upf1_r4.39616.3"; nearest_ref "uc004dsu.2"; class_code "j"; tss_id "TSS26637";
chrX	Cufflinks	exon	54028588	54028694	.	-	.	gene_id "XLOC_029471"; transcript_id "5_00079021"; exon_number "13"; gene_name "uc004dsu.2"; oId "upf1_r4.39616.3"; nearest_ref "uc004dsu.2"; class_code "j"; tss_id "TSS26637";
chrX	Cufflinks	exon	54029028	54029115	.	-	.	gene_id "XLOC_029471"; transcript_id "5_00079021"; exon_number "14"; gene_name "uc004dsu.2"; oId "upf1_r4.39616.3"; nearest_ref "uc004dsu.2"; class_code "j"; tss_id "TSS26637";
chrX	Cufflinks	exon	54037555	54037717	.	-	.	gene_id "XLOC_029471"; transcript_id "5_00079021"; exon_number "15"; gene_name "uc004dsu.2"; oId "upf1_r4.39616.3"; nearest_ref "uc004dsu.2"; class_code "j"; tss_id "TSS26637";
chrX	Cufflinks	exon	54040810	54040996	.	-	.	gene_id "XLOC_029471"; transcript_id "5_00079021"; exon_number "16"; gene_name "uc004dsu.2"; oId "upf1_r4.39616.3"; nearest_ref "uc004dsu.2"; class_code "j"; tss_id "TSS26637";
chrX	Cufflinks	exon	54043028	54043169	.	-	.	gene_id "XLOC_029471"; transcript_id "5_00079021"; exon_number "17"; gene_name "uc004dsu.2"; oId "upf1_r4.39616.3"; nearest_ref "uc004dsu.2"; class_code "j"; tss_id "TSS26637";
chrX	Cufflinks	exon	54044094	54044254	.	-	.	gene_id "XLOC_029471"; transcript_id "5_00079021"; exon_number "18"; gene_name "uc004dsu.2"; oId "upf1_r4.39616.3"; nearest_ref "uc004dsu.2"; class_code "j"; tss_id "TSS26637";
chrX	Cufflinks	exon	54048692	54048800	.	-	.	gene_id "XLOC_029471"; transcript_id "5_00079021"; exon_number "19"; gene_name "uc004dsu.2"; oId "upf1_r4.39616.3"; nearest_ref "uc004dsu.2"; class_code "j"; tss_id "TSS26637";
chrX	Cufflinks	exon	54049191	54049276	.	-	.	gene_id "XLOC_029471"; transcript_id "5_00079021"; exon_number "20"; gene_name "uc004dsu.2"; oId "upf1_r4.39616.3"; nearest_ref "uc004dsu.2"; class_code "j"; tss_id "TSS26637";
chrX	Cufflinks	exon	54069064	54069253	.	-	.	gene_id "XLOC_029471"; transcript_id "5_00079021"; exon_number "21"; gene_name "uc004dsu.2"; oId "upf1_r4.39616.3"; nearest_ref "uc004dsu.2"; class_code "j"; tss_id "TSS26637";
chrX	Cufflinks	exon	54069544	54069594	.	-	.	gene_id "XLOC_029471"; transcript_id "5_00079021"; exon_number "22"; gene_name "uc004dsu.2"; oId "upf1_r4.39616.3"; nearest_ref "uc004dsu.2"; class_code "j"; tss_id "TSS26637";
chrX	Cufflinks	exon	53963114	53965679	.	-	.	gene_id "XLOC_029471"; transcript_id "5_00079019"; exon_number "1"; gene_name "uc004dst.2"; oId "uc004dst.2_ext"; nearest_ref "uc004dst.2"; class_code "="; tss_id "TSS26638"; p_id "P26283";
chrX	Cufflinks	exon	53966613	53966949	.	-	.	gene_id "XLOC_029471"; transcript_id "5_00079019"; exon_number "2"; gene_name "uc004dst.2"; oId "uc004dst.2_ext"; nearest_ref "uc004dst.2"; class_code "="; tss_id "TSS26638"; p_id "P26283";
chrX	Cufflinks	exon	53970567	53970676	.	-	.	gene_id "XLOC_029471"; transcript_id "5_00079019"; exon_number "3"; gene_name "uc004dst.2"; oId "uc004dst.2_ext"; nearest_ref "uc004dst.2"; class_code "="; tss_id "TSS26638"; p_id "P26283";
chrX	Cufflinks	exon	53989277	53989372	.	-	.	gene_id "XLOC_029471"; transcript_id "5_00079019"; exon_number "4"; gene_name "uc004dst.2"; oId "uc004dst.2_ext"; nearest_ref "uc004dst.2"; class_code "="; tss_id "TSS26638"; p_id "P26283";
chrX	Cufflinks	exon	54011347	54011660	.	-	.	gene_id "XLOC_029471"; transcript_id "5_00079019"; exon_number "5"; gene_name "uc004dst.2"; oId "uc004dst.2_ext"; nearest_ref "uc004dst.2"; class_code "="; tss_id "TSS26638"; p_id "P26283";
chrX	Cufflinks	exon	54012249	54012382	.	-	.	gene_id "XLOC_029471"; transcript_id "5_00079019"; exon_number "6"; gene_name "uc004dst.2"; oId "uc004dst.2_ext"; nearest_ref "uc004dst.2"; class_code "="; tss_id "TSS26638"; p_id "P26283";
chrX	Cufflinks	exon	54013511	54013596	.	-	.	gene_id "XLOC_029471"; transcript_id "5_00079019"; exon_number "7"; gene_name "uc004dst.2"; oId "uc004dst.2_ext"; nearest_ref "uc004dst.2"; class_code "="; tss_id "TSS26638"; p_id "P26283";
chrX	Cufflinks	exon	54014199	54014377	.	-	.	gene_id "XLOC_029471"; transcript_id "5_00079019"; exon_number "8"; gene_name "uc004dst.2"; oId "uc004dst.2_ext"; nearest_ref "uc004dst.2"; class_code "="; tss_id "TSS26638"; p_id "P26283";
chrX	Cufflinks	exon	54019169	54019272	.	-	.	gene_id "XLOC_029471"; transcript_id "5_00079019"; exon_number "9"; gene_name "uc004dst.2"; oId "uc004dst.2_ext"; nearest_ref "uc004dst.2"; class_code "="; tss_id "TSS26638"; p_id "P26283";
chrX	Cufflinks	exon	54020034	54020336	.	-	.	gene_id "XLOC_029471"; transcript_id "5_00079019"; exon_number "10"; gene_name "uc004dst.2"; oId "uc004dst.2_ext"; nearest_ref "uc004dst.2"; class_code "="; tss_id "TSS26638"; p_id "P26283";
chrX	Cufflinks	exon	54022126	54022215	.	-	.	gene_id "XLOC_029471"; transcript_id "5_00079019"; exon_number "11"; gene_name "uc004dst.2"; oId "uc004dst.2_ext"; nearest_ref "uc004dst.2"; class_code "="; tss_id "TSS26638"; p_id "P26283";
chrX	Cufflinks	exon	54026303	54026394	.	-	.	gene_id "XLOC_029471"; transcript_id "5_00079019"; exon_number "12"; gene_name "uc004dst.2"; oId "uc004dst.2_ext"; nearest_ref "uc004dst.2"; class_code "="; tss_id "TSS26638"; p_id "P26283";
chrX	Cufflinks	exon	54028588	54028694	.	-	.	gene_id "XLOC_029471"; transcript_id "5_00079019"; exon_number "13"; gene_name "uc004dst.2"; oId "uc004dst.2_ext"; nearest_ref "uc004dst.2"; class_code "="; tss_id "TSS26638"; p_id "P26283";
chrX	Cufflinks	exon	54029028	54029115	.	-	.	gene_id "XLOC_029471"; transcript_id "5_00079019"; exon_number "14"; gene_name "uc004dst.2"; oId "uc004dst.2_ext"; nearest_ref "uc004dst.2"; class_code "="; tss_id "TSS26638"; p_id "P26283";
chrX	Cufflinks	exon	54037555	54037717	.	-	.	gene_id "XLOC_029471"; transcript_id "5_00079019"; exon_number "15"; gene_name "uc004dst.2"; oId "uc004dst.2_ext"; nearest_ref "uc004dst.2"; class_code "="; tss_id "TSS26638"; p_id "P26283";
chrX	Cufflinks	exon	54040810	54040996	.	-	.	gene_id "XLOC_029471"; transcript_id "5_00079019"; exon_number "16"; gene_name "uc004dst.2"; oId "uc004dst.2_ext"; nearest_ref "uc004dst.2"; class_code "="; tss_id "TSS26638"; p_id "P26283";
chrX	Cufflinks	exon	54043028	54043169	.	-	.	gene_id "XLOC_029471"; transcript_id "5_00079019"; exon_number "17"; gene_name "uc004dst.2"; oId "uc004dst.2_ext"; nearest_ref "uc004dst.2"; class_code "="; tss_id "TSS26638"; p_id "P26283";
chrX	Cufflinks	exon	54044094	54044254	.	-	.	gene_id "XLOC_029471"; transcript_id "5_00079019"; exon_number "18"; gene_name "uc004dst.2"; oId "uc004dst.2_ext"; nearest_ref "uc004dst.2"; class_code "="; tss_id "TSS26638"; p_id "P26283";
chrX	Cufflinks	exon	54048692	54048800	.	-	.	gene_id "XLOC_029471"; transcript_id "5_00079019"; exon_number "19"; gene_name "uc004dst.2"; oId "uc004dst.2_ext"; nearest_ref "uc004dst.2"; class_code "="; tss_id "TSS26638"; p_id "P26283";
chrX	Cufflinks	exon	54049191	54049276	.	-	.	gene_id "XLOC_029471"; transcript_id "5_00079019"; exon_number "20"; gene_name "uc004dst.2"; oId "uc004dst.2_ext"; nearest_ref "uc004dst.2"; class_code "="; tss_id "TSS26638"; p_id "P26283";
chrX	Cufflinks	exon	54069064	54069253	.	-	.	gene_id "XLOC_029471"; transcript_id "5_00079019"; exon_number "21"; gene_name "uc004dst.2"; oId "uc004dst.2_ext"; nearest_ref "uc004dst.2"; class_code "="; tss_id "TSS26638"; p_id "P26283";
chrX	Cufflinks	exon	54070195	54070908	.	-	.	gene_id "XLOC_029471"; transcript_id "5_00079019"; exon_number "22"; gene_name "uc004dst.2"; oId "uc004dst.2_ext"; nearest_ref "uc004dst.2"; class_code "="; tss_id "TSS26638"; p_id "P26283";
chrX	Cufflinks	exon	53963114	53965679	.	-	.	gene_id "XLOC_029471"; transcript_id "5_00079020"; exon_number "1"; gene_name "uc004dsu.2"; oId "uc004dsu.2_ext"; nearest_ref "uc004dsu.2"; class_code "="; tss_id "TSS26639"; p_id "P26281";
chrX	Cufflinks	exon	53966613	53966949	.	-	.	gene_id "XLOC_029471"; transcript_id "5_00079020"; exon_number "2"; gene_name "uc004dsu.2"; oId "uc004dsu.2_ext"; nearest_ref "uc004dsu.2"; class_code "="; tss_id "TSS26639"; p_id "P26281";
chrX	Cufflinks	exon	53970567	53970676	.	-	.	gene_id "XLOC_029471"; transcript_id "5_00079020"; exon_number "3"; gene_name "uc004dsu.2"; oId "uc004dsu.2_ext"; nearest_ref "uc004dsu.2"; class_code "="; tss_id "TSS26639"; p_id "P26281";
chrX	Cufflinks	exon	53989277	53989372	.	-	.	gene_id "XLOC_029471"; transcript_id "5_00079020"; exon_number "4"; gene_name "uc004dsu.2"; oId "uc004dsu.2_ext"; nearest_ref "uc004dsu.2"; class_code "="; tss_id "TSS26639"; p_id "P26281";
chrX	Cufflinks	exon	54011347	54011660	.	-	.	gene_id "XLOC_029471"; transcript_id "5_00079020"; exon_number "5"; gene_name "uc004dsu.2"; oId "uc004dsu.2_ext"; nearest_ref "uc004dsu.2"; class_code "="; tss_id "TSS26639"; p_id "P26281";
chrX	Cufflinks	exon	54012249	54012382	.	-	.	gene_id "XLOC_029471"; transcript_id "5_00079020"; exon_number "6"; gene_name "uc004dsu.2"; oId "uc004dsu.2_ext"; nearest_ref "uc004dsu.2"; class_code "="; tss_id "TSS26639"; p_id "P26281";
chrX	Cufflinks	exon	54013511	54013596	.	-	.	gene_id "XLOC_029471"; transcript_id "5_00079020"; exon_number "7"; gene_name "uc004dsu.2"; oId "uc004dsu.2_ext"; nearest_ref "uc004dsu.2"; class_code "="; tss_id "TSS26639"; p_id "P26281";
chrX	Cufflinks	exon	54014199	54014377	.	-	.	gene_id "XLOC_029471"; transcript_id "5_00079020"; exon_number "8"; gene_name "uc004dsu.2"; oId "uc004dsu.2_ext"; nearest_ref "uc004dsu.2"; class_code "="; tss_id "TSS26639"; p_id "P26281";
chrX	Cufflinks	exon	54019169	54019272	.	-	.	gene_id "XLOC_029471"; transcript_id "5_00079020"; exon_number "9"; gene_name "uc004dsu.2"; oId "uc004dsu.2_ext"; nearest_ref "uc004dsu.2"; class_code "="; tss_id "TSS26639"; p_id "P26281";
chrX	Cufflinks	exon	54020034	54020336	.	-	.	gene_id "XLOC_029471"; transcript_id "5_00079020"; exon_number "10"; gene_name "uc004dsu.2"; oId "uc004dsu.2_ext"; nearest_ref "uc004dsu.2"; class_code "="; tss_id "TSS26639"; p_id "P26281";
chrX	Cufflinks	exon	54022126	54022215	.	-	.	gene_id "XLOC_029471"; transcript_id "5_00079020"; exon_number "11"; gene_name "uc004dsu.2"; oId "uc004dsu.2_ext"; nearest_ref "uc004dsu.2"; class_code "="; tss_id "TSS26639"; p_id "P26281";
chrX	Cufflinks	exon	54026303	54026394	.	-	.	gene_id "XLOC_029471"; transcript_id "5_00079020"; exon_number "12"; gene_name "uc004dsu.2"; oId "uc004dsu.2_ext"; nearest_ref "uc004dsu.2"; class_code "="; tss_id "TSS26639"; p_id "P26281";
chrX	Cufflinks	exon	54028588	54028694	.	-	.	gene_id "XLOC_029471"; transcript_id "5_00079020"; exon_number "13"; gene_name "uc004dsu.2"; oId "uc004dsu.2_ext"; nearest_ref "uc004dsu.2"; class_code "="; tss_id "TSS26639"; p_id "P26281";
chrX	Cufflinks	exon	54029028	54029115	.	-	.	gene_id "XLOC_029471"; transcript_id "5_00079020"; exon_number "14"; gene_name "uc004dsu.2"; oId "uc004dsu.2_ext"; nearest_ref "uc004dsu.2"; class_code "="; tss_id "TSS26639"; p_id "P26281";
chrX	Cufflinks	exon	54037555	54037717	.	-	.	gene_id "XLOC_029471"; transcript_id "5_00079020"; exon_number "15"; gene_name "uc004dsu.2"; oId "uc004dsu.2_ext"; nearest_ref "uc004dsu.2"; class_code "="; tss_id "TSS26639"; p_id "P26281";
chrX	Cufflinks	exon	54040810	54040996	.	-	.	gene_id "XLOC_029471"; transcript_id "5_00079020"; exon_number "16"; gene_name "uc004dsu.2"; oId "uc004dsu.2_ext"; nearest_ref "uc004dsu.2"; class_code "="; tss_id "TSS26639"; p_id "P26281";
chrX	Cufflinks	exon	54043028	54043169	.	-	.	gene_id "XLOC_029471"; transcript_id "5_00079020"; exon_number "17"; gene_name "uc004dsu.2"; oId "uc004dsu.2_ext"; nearest_ref "uc004dsu.2"; class_code "="; tss_id "TSS26639"; p_id "P26281";
chrX	Cufflinks	exon	54044094	54044254	.	-	.	gene_id "XLOC_029471"; transcript_id "5_00079020"; exon_number "18"; gene_name "uc004dsu.2"; oId "uc004dsu.2_ext"; nearest_ref "uc004dsu.2"; class_code "="; tss_id "TSS26639"; p_id "P26281";
chrX	Cufflinks	exon	54048692	54048800	.	-	.	gene_id "XLOC_029471"; transcript_id "5_00079020"; exon_number "19"; gene_name "uc004dsu.2"; oId "uc004dsu.2_ext"; nearest_ref "uc004dsu.2"; class_code "="; tss_id "TSS26639"; p_id "P26281";
chrX	Cufflinks	exon	54049191	54049276	.	-	.	gene_id "XLOC_029471"; transcript_id "5_00079020"; exon_number "20"; gene_name "uc004dsu.2"; oId "uc004dsu.2_ext"; nearest_ref "uc004dsu.2"; class_code "="; tss_id "TSS26639"; p_id "P26281";
chrX	Cufflinks	exon	54069064	54069253	.	-	.	gene_id "XLOC_029471"; transcript_id "5_00079020"; exon_number "21"; gene_name "uc004dsu.2"; oId "uc004dsu.2_ext"; nearest_ref "uc004dsu.2"; class_code "="; tss_id "TSS26639"; p_id "P26281";
chrX	Cufflinks	exon	54071308	54071583	.	-	.	gene_id "XLOC_029471"; transcript_id "5_00079020"; exon_number "22"; gene_name "uc004dsu.2"; oId "uc004dsu.2_ext"; nearest_ref "uc004dsu.2"; class_code "="; tss_id "TSS26639"; p_id "P26281";
chrX	hg19_knownGene	exon	53964152	53964492	.	-	.	gene_id "XLOC_029471"; transcript_id "5_00079022"; exon_number "1"; gene_name "uc004dsv.2"; oId "uc004dsv.2"; nearest_ref "uc004dsv.2"; class_code "="; tss_id "TSS26640"; p_id "P26285";
chrX	hg19_knownGene	exon	53965595	53965679	.	-	.	gene_id "XLOC_029471"; transcript_id "5_00079022"; exon_number "2"; gene_name "uc004dsv.2"; oId "uc004dsv.2"; nearest_ref "uc004dsv.2"; class_code "="; tss_id "TSS26640"; p_id "P26285";
chrX	hg19_knownGene	exon	53966613	53966949	.	-	.	gene_id "XLOC_029471"; transcript_id "5_00079022"; exon_number "3"; gene_name "uc004dsv.2"; oId "uc004dsv.2"; nearest_ref "uc004dsv.2"; class_code "="; tss_id "TSS26640"; p_id "P26285";
chrX	hg19_knownGene	exon	53970567	53970676	.	-	.	gene_id "XLOC_029471"; transcript_id "5_00079022"; exon_number "4"; gene_name "uc004dsv.2"; oId "uc004dsv.2"; nearest_ref "uc004dsv.2"; class_code "="; tss_id "TSS26640"; p_id "P26285";
chrX	hg19_knownGene	exon	53989277	53989372	.	-	.	gene_id "XLOC_029471"; transcript_id "5_00079022"; exon_number "5"; gene_name "uc004dsv.2"; oId "uc004dsv.2"; nearest_ref "uc004dsv.2"; class_code "="; tss_id "TSS26640"; p_id "P26285";
chrX	hg19_knownGene	exon	54011347	54011660	.	-	.	gene_id "XLOC_029471"; transcript_id "5_00079022"; exon_number "6"; gene_name "uc004dsv.2"; oId "uc004dsv.2"; nearest_ref "uc004dsv.2"; class_code "="; tss_id "TSS26640"; p_id "P26285";
chrX	hg19_knownGene	exon	54012249	54012382	.	-	.	gene_id "XLOC_029471"; transcript_id "5_00079022"; exon_number "7"; gene_name "uc004dsv.2"; oId "uc004dsv.2"; nearest_ref "uc004dsv.2"; class_code "="; tss_id "TSS26640"; p_id "P26285";
chrX	hg19_knownGene	exon	54013511	54013596	.	-	.	gene_id "XLOC_029471"; transcript_id "5_00079022"; exon_number "8"; gene_name "uc004dsv.2"; oId "uc004dsv.2"; nearest_ref "uc004dsv.2"; class_code "="; tss_id "TSS26640"; p_id "P26285";
chrX	hg19_knownGene	exon	54014199	54014377	.	-	.	gene_id "XLOC_029471"; transcript_id "5_00079022"; exon_number "9"; gene_name "uc004dsv.2"; oId "uc004dsv.2"; nearest_ref "uc004dsv.2"; class_code "="; tss_id "TSS26640"; p_id "P26285";
chrX	hg19_knownGene	exon	54019169	54019272	.	-	.	gene_id "XLOC_029471"; transcript_id "5_00079022"; exon_number "10"; gene_name "uc004dsv.2"; oId "uc004dsv.2"; nearest_ref "uc004dsv.2"; class_code "="; tss_id "TSS26640"; p_id "P26285";
chrX	hg19_knownGene	exon	54020034	54020336	.	-	.	gene_id "XLOC_029471"; transcript_id "5_00079022"; exon_number "11"; gene_name "uc004dsv.2"; oId "uc004dsv.2"; nearest_ref "uc004dsv.2"; class_code "="; tss_id "TSS26640"; p_id "P26285";
chrX	hg19_knownGene	exon	54022126	54022215	.	-	.	gene_id "XLOC_029471"; transcript_id "5_00079022"; exon_number "12"; gene_name "uc004dsv.2"; oId "uc004dsv.2"; nearest_ref "uc004dsv.2"; class_code "="; tss_id "TSS26640"; p_id "P26285";
chrX	hg19_knownGene	exon	54026303	54026394	.	-	.	gene_id "XLOC_029471"; transcript_id "5_00079022"; exon_number "13"; gene_name "uc004dsv.2"; oId "uc004dsv.2"; nearest_ref "uc004dsv.2"; class_code "="; tss_id "TSS26640"; p_id "P26285";
chrX	hg19_knownGene	exon	54028588	54028694	.	-	.	gene_id "XLOC_029471"; transcript_id "5_00079022"; exon_number "14"; gene_name "uc004dsv.2"; oId "uc004dsv.2"; nearest_ref "uc004dsv.2"; class_code "="; tss_id "TSS26640"; p_id "P26285";
chrX	hg19_knownGene	exon	54029028	54029115	.	-	.	gene_id "XLOC_029471"; transcript_id "5_00079022"; exon_number "15"; gene_name "uc004dsv.2"; oId "uc004dsv.2"; nearest_ref "uc004dsv.2"; class_code "="; tss_id "TSS26640"; p_id "P26285";
chrX	hg19_knownGene	exon	54037555	54037717	.	-	.	gene_id "XLOC_029471"; transcript_id "5_00079022"; exon_number "16"; gene_name "uc004dsv.2"; oId "uc004dsv.2"; nearest_ref "uc004dsv.2"; class_code "="; tss_id "TSS26640"; p_id "P26285";
chrX	hg19_knownGene	exon	54040810	54040996	.	-	.	gene_id "XLOC_029471"; transcript_id "5_00079022"; exon_number "17"; gene_name "uc004dsv.2"; oId "uc004dsv.2"; nearest_ref "uc004dsv.2"; class_code "="; tss_id "TSS26640"; p_id "P26285";
chrX	hg19_knownGene	exon	54043028	54043169	.	-	.	gene_id "XLOC_029471"; transcript_id "5_00079022"; exon_number "18"; gene_name "uc004dsv.2"; oId "uc004dsv.2"; nearest_ref "uc004dsv.2"; class_code "="; tss_id "TSS26640"; p_id "P26285";
chrX	hg19_knownGene	exon	54044094	54044254	.	-	.	gene_id "XLOC_029471"; transcript_id "5_00079022"; exon_number "19"; gene_name "uc004dsv.2"; oId "uc004dsv.2"; nearest_ref "uc004dsv.2"; class_code "="; tss_id "TSS26640"; p_id "P26285";
chrX	hg19_knownGene	exon	53964152	53964492	.	-	.	gene_id "XLOC_029471"; transcript_id "5_00079023"; exon_number "1"; gene_name "uc004dsw.2"; oId "uc004dsw.2"; nearest_ref "uc004dsw.2"; class_code "="; tss_id "TSS26641"; p_id "P26284";
chrX	hg19_knownGene	exon	53965595	53965679	.	-	.	gene_id "XLOC_029471"; transcript_id "5_00079023"; exon_number "2"; gene_name "uc004dsw.2"; oId "uc004dsw.2"; nearest_ref "uc004dsw.2"; class_code "="; tss_id "TSS26641"; p_id "P26284";
chrX	hg19_knownGene	exon	53966613	53966949	.	-	.	gene_id "XLOC_029471"; transcript_id "5_00079023"; exon_number "3"; gene_name "uc004dsw.2"; oId "uc004dsw.2"; nearest_ref "uc004dsw.2"; class_code "="; tss_id "TSS26641"; p_id "P26284";
chrX	hg19_knownGene	exon	53970567	53970676	.	-	.	gene_id "XLOC_029471"; transcript_id "5_00079023"; exon_number "4"; gene_name "uc004dsw.2"; oId "uc004dsw.2"; nearest_ref "uc004dsw.2"; class_code "="; tss_id "TSS26641"; p_id "P26284";
chrX	hg19_knownGene	exon	53989277	53989372	.	-	.	gene_id "XLOC_029471"; transcript_id "5_00079023"; exon_number "5"; gene_name "uc004dsw.2"; oId "uc004dsw.2"; nearest_ref "uc004dsw.2"; class_code "="; tss_id "TSS26641"; p_id "P26284";
chrX	hg19_knownGene	exon	54011347	54011660	.	-	.	gene_id "XLOC_029471"; transcript_id "5_00079023"; exon_number "6"; gene_name "uc004dsw.2"; oId "uc004dsw.2"; nearest_ref "uc004dsw.2"; class_code "="; tss_id "TSS26641"; p_id "P26284";
chrX	hg19_knownGene	exon	54012249	54012382	.	-	.	gene_id "XLOC_029471"; transcript_id "5_00079023"; exon_number "7"; gene_name "uc004dsw.2"; oId "uc004dsw.2"; nearest_ref "uc004dsw.2"; class_code "="; tss_id "TSS26641"; p_id "P26284";
chrX	hg19_knownGene	exon	54013511	54013596	.	-	.	gene_id "XLOC_029471"; transcript_id "5_00079023"; exon_number "8"; gene_name "uc004dsw.2"; oId "uc004dsw.2"; nearest_ref "uc004dsw.2"; class_code "="; tss_id "TSS26641"; p_id "P26284";
chrX	hg19_knownGene	exon	54014199	54014377	.	-	.	gene_id "XLOC_029471"; transcript_id "5_00079023"; exon_number "9"; gene_name "uc004dsw.2"; oId "uc004dsw.2"; nearest_ref "uc004dsw.2"; class_code "="; tss_id "TSS26641"; p_id "P26284";
chrX	hg19_knownGene	exon	54019169	54019272	.	-	.	gene_id "XLOC_029471"; transcript_id "5_00079023"; exon_number "10"; gene_name "uc004dsw.2"; oId "uc004dsw.2"; nearest_ref "uc004dsw.2"; class_code "="; tss_id "TSS26641"; p_id "P26284";
chrX	hg19_knownGene	exon	54022126	54022215	.	-	.	gene_id "XLOC_029471"; transcript_id "5_00079023"; exon_number "11"; gene_name "uc004dsw.2"; oId "uc004dsw.2"; nearest_ref "uc004dsw.2"; class_code "="; tss_id "TSS26641"; p_id "P26284";
chrX	hg19_knownGene	exon	54026303	54026394	.	-	.	gene_id "XLOC_029471"; transcript_id "5_00079023"; exon_number "12"; gene_name "uc004dsw.2"; oId "uc004dsw.2"; nearest_ref "uc004dsw.2"; class_code "="; tss_id "TSS26641"; p_id "P26284";
chrX	hg19_knownGene	exon	54028588	54028694	.	-	.	gene_id "XLOC_029471"; transcript_id "5_00079023"; exon_number "13"; gene_name "uc004dsw.2"; oId "uc004dsw.2"; nearest_ref "uc004dsw.2"; class_code "="; tss_id "TSS26641"; p_id "P26284";
chrX	hg19_knownGene	exon	54029028	54029115	.	-	.	gene_id "XLOC_029471"; transcript_id "5_00079023"; exon_number "14"; gene_name "uc004dsw.2"; oId "uc004dsw.2"; nearest_ref "uc004dsw.2"; class_code "="; tss_id "TSS26641"; p_id "P26284";
chrX	hg19_knownGene	exon	54037555	54037717	.	-	.	gene_id "XLOC_029471"; transcript_id "5_00079023"; exon_number "15"; gene_name "uc004dsw.2"; oId "uc004dsw.2"; nearest_ref "uc004dsw.2"; class_code "="; tss_id "TSS26641"; p_id "P26284";
chrX	hg19_knownGene	exon	54040810	54040996	.	-	.	gene_id "XLOC_029471"; transcript_id "5_00079023"; exon_number "16"; gene_name "uc004dsw.2"; oId "uc004dsw.2"; nearest_ref "uc004dsw.2"; class_code "="; tss_id "TSS26641"; p_id "P26284";
chrX	hg19_knownGene	exon	54043028	54043169	.	-	.	gene_id "XLOC_029471"; transcript_id "5_00079023"; exon_number "17"; gene_name "uc004dsw.2"; oId "uc004dsw.2"; nearest_ref "uc004dsw.2"; class_code "="; tss_id "TSS26641"; p_id "P26284";
chrX	hg19_knownGene	exon	54044094	54044254	.	-	.	gene_id "XLOC_029471"; transcript_id "5_00079023"; exon_number "18"; gene_name "uc004dsw.2"; oId "uc004dsw.2"; nearest_ref "uc004dsw.2"; class_code "="; tss_id "TSS26641"; p_id "P26284";
chrX	hg19_knownGene	exon	54048692	54048800	.	-	.	gene_id "XLOC_029471"; transcript_id "5_00079023"; exon_number "19"; gene_name "uc004dsw.2"; oId "uc004dsw.2"; nearest_ref "uc004dsw.2"; class_code "="; tss_id "TSS26641"; p_id "P26284";
chrX	hg19_knownGene	exon	54049191	54049276	.	-	.	gene_id "XLOC_029471"; transcript_id "5_00079023"; exon_number "20"; gene_name "uc004dsw.2"; oId "uc004dsw.2"; nearest_ref "uc004dsw.2"; class_code "="; tss_id "TSS26641"; p_id "P26284";
chrX	hg19_knownGene	exon	54069064	54069253	.	-	.	gene_id "XLOC_029471"; transcript_id "5_00079023"; exon_number "21"; gene_name "uc004dsw.2"; oId "uc004dsw.2"; nearest_ref "uc004dsw.2"; class_code "="; tss_id "TSS26641"; p_id "P26284";
chrX	hg19_knownGene	exon	54070195	54070607	.	-	.	gene_id "XLOC_029471"; transcript_id "5_00079023"; exon_number "22"; gene_name "uc004dsw.2"; oId "uc004dsw.2"; nearest_ref "uc004dsw.2"; class_code "="; tss_id "TSS26641"; p_id "P26284";
chrX	hg19_knownGene	exon	53969050	53969835	.	-	.	gene_id "XLOC_029471"; transcript_id "5_00079024"; exon_number "1"; gene_name "uc004dsx.2"; oId "uc004dsx.2"; nearest_ref "uc004dsx.2"; class_code "="; tss_id "TSS26642"; p_id "P26280";
chrX	hg19_knownGene	exon	53970567	53970676	.	-	.	gene_id "XLOC_029471"; transcript_id "5_00079024"; exon_number "2"; gene_name "uc004dsx.2"; oId "uc004dsx.2"; nearest_ref "uc004dsx.2"; class_code "="; tss_id "TSS26642"; p_id "P26280";
chrX	hg19_knownGene	exon	53989277	53989372	.	-	.	gene_id "XLOC_029471"; transcript_id "5_00079024"; exon_number "3"; gene_name "uc004dsx.2"; oId "uc004dsx.2"; nearest_ref "uc004dsx.2"; class_code "="; tss_id "TSS26642"; p_id "P26280";
chrX	hg19_knownGene	exon	54011347	54011660	.	-	.	gene_id "XLOC_029471"; transcript_id "5_00079024"; exon_number "4"; gene_name "uc004dsx.2"; oId "uc004dsx.2"; nearest_ref "uc004dsx.2"; class_code "="; tss_id "TSS26642"; p_id "P26280";
chrX	hg19_knownGene	exon	54012249	54012382	.	-	.	gene_id "XLOC_029471"; transcript_id "5_00079024"; exon_number "5"; gene_name "uc004dsx.2"; oId "uc004dsx.2"; nearest_ref "uc004dsx.2"; class_code "="; tss_id "TSS26642"; p_id "P26280";
chrX	hg19_knownGene	exon	54013511	54013596	.	-	.	gene_id "XLOC_029471"; transcript_id "5_00079024"; exon_number "6"; gene_name "uc004dsx.2"; oId "uc004dsx.2"; nearest_ref "uc004dsx.2"; class_code "="; tss_id "TSS26642"; p_id "P26280";
chrX	hg19_knownGene	exon	54014199	54014377	.	-	.	gene_id "XLOC_029471"; transcript_id "5_00079024"; exon_number "7"; gene_name "uc004dsx.2"; oId "uc004dsx.2"; nearest_ref "uc004dsx.2"; class_code "="; tss_id "TSS26642"; p_id "P26280";
chrX	hg19_knownGene	exon	54019169	54019272	.	-	.	gene_id "XLOC_029471"; transcript_id "5_00079024"; exon_number "8"; gene_name "uc004dsx.2"; oId "uc004dsx.2"; nearest_ref "uc004dsx.2"; class_code "="; tss_id "TSS26642"; p_id "P26280";
chrX	hg19_knownGene	exon	54020034	54020336	.	-	.	gene_id "XLOC_029471"; transcript_id "5_00079024"; exon_number "9"; gene_name "uc004dsx.2"; oId "uc004dsx.2"; nearest_ref "uc004dsx.2"; class_code "="; tss_id "TSS26642"; p_id "P26280";
chrX	hg19_knownGene	exon	54022126	54022215	.	-	.	gene_id "XLOC_029471"; transcript_id "5_00079024"; exon_number "10"; gene_name "uc004dsx.2"; oId "uc004dsx.2"; nearest_ref "uc004dsx.2"; class_code "="; tss_id "TSS26642"; p_id "P26280";
chrX	hg19_knownGene	exon	54026303	54026394	.	-	.	gene_id "XLOC_029471"; transcript_id "5_00079024"; exon_number "11"; gene_name "uc004dsx.2"; oId "uc004dsx.2"; nearest_ref "uc004dsx.2"; class_code "="; tss_id "TSS26642"; p_id "P26280";
chrX	hg19_knownGene	exon	54028588	54028694	.	-	.	gene_id "XLOC_029471"; transcript_id "5_00079024"; exon_number "12"; gene_name "uc004dsx.2"; oId "uc004dsx.2"; nearest_ref "uc004dsx.2"; class_code "="; tss_id "TSS26642"; p_id "P26280";
chrX	hg19_knownGene	exon	54029028	54029115	.	-	.	gene_id "XLOC_029471"; transcript_id "5_00079024"; exon_number "13"; gene_name "uc004dsx.2"; oId "uc004dsx.2"; nearest_ref "uc004dsx.2"; class_code "="; tss_id "TSS26642"; p_id "P26280";
chrX	hg19_knownGene	exon	54037555	54037717	.	-	.	gene_id "XLOC_029471"; transcript_id "5_00079024"; exon_number "14"; gene_name "uc004dsx.2"; oId "uc004dsx.2"; nearest_ref "uc004dsx.2"; class_code "="; tss_id "TSS26642"; p_id "P26280";
chrX	hg19_knownGene	exon	54040810	54040996	.	-	.	gene_id "XLOC_029471"; transcript_id "5_00079024"; exon_number "15"; gene_name "uc004dsx.2"; oId "uc004dsx.2"; nearest_ref "uc004dsx.2"; class_code "="; tss_id "TSS26642"; p_id "P26280";
chrX	hg19_knownGene	exon	53969050	53969835	.	-	.	gene_id "XLOC_029471"; transcript_id "5_00079025"; exon_number "1"; gene_name "uc004dsy.2"; oId "uc004dsy.2"; nearest_ref "uc004dsy.2"; class_code "="; tss_id "TSS26637"; p_id "P26282";
chrX	hg19_knownGene	exon	53970567	53970676	.	-	.	gene_id "XLOC_029471"; transcript_id "5_00079025"; exon_number "2"; gene_name "uc004dsy.2"; oId "uc004dsy.2"; nearest_ref "uc004dsy.2"; class_code "="; tss_id "TSS26637"; p_id "P26282";
chrX	hg19_knownGene	exon	53989277	53989372	.	-	.	gene_id "XLOC_029471"; transcript_id "5_00079025"; exon_number "3"; gene_name "uc004dsy.2"; oId "uc004dsy.2"; nearest_ref "uc004dsy.2"; class_code "="; tss_id "TSS26637"; p_id "P26282";
chrX	hg19_knownGene	exon	54011347	54011660	.	-	.	gene_id "XLOC_029471"; transcript_id "5_00079025"; exon_number "4"; gene_name "uc004dsy.2"; oId "uc004dsy.2"; nearest_ref "uc004dsy.2"; class_code "="; tss_id "TSS26637"; p_id "P26282";
chrX	hg19_knownGene	exon	54012178	54012217	.	-	.	gene_id "XLOC_029471"; transcript_id "5_00079025"; exon_number "5"; gene_name "uc004dsy.2"; oId "uc004dsy.2"; nearest_ref "uc004dsy.2"; class_code "="; tss_id "TSS26637"; p_id "P26282";
chrX	hg19_knownGene	exon	54012340	54012382	.	-	.	gene_id "XLOC_029471"; transcript_id "5_00079025"; exon_number "6"; gene_name "uc004dsy.2"; oId "uc004dsy.2"; nearest_ref "uc004dsy.2"; class_code "="; tss_id "TSS26637"; p_id "P26282";
chrX	hg19_knownGene	exon	54013511	54013596	.	-	.	gene_id "XLOC_029471"; transcript_id "5_00079025"; exon_number "7"; gene_name "uc004dsy.2"; oId "uc004dsy.2"; nearest_ref "uc004dsy.2"; class_code "="; tss_id "TSS26637"; p_id "P26282";
chrX	hg19_knownGene	exon	54014199	54014377	.	-	.	gene_id "XLOC_029471"; transcript_id "5_00079025"; exon_number "8"; gene_name "uc004dsy.2"; oId "uc004dsy.2"; nearest_ref "uc004dsy.2"; class_code "="; tss_id "TSS26637"; p_id "P26282";
chrX	hg19_knownGene	exon	54019169	54019272	.	-	.	gene_id "XLOC_029471"; transcript_id "5_00079025"; exon_number "9"; gene_name "uc004dsy.2"; oId "uc004dsy.2"; nearest_ref "uc004dsy.2"; class_code "="; tss_id "TSS26637"; p_id "P26282";
chrX	hg19_knownGene	exon	54020034	54020336	.	-	.	gene_id "XLOC_029471"; transcript_id "5_00079025"; exon_number "10"; gene_name "uc004dsy.2"; oId "uc004dsy.2"; nearest_ref "uc004dsy.2"; class_code "="; tss_id "TSS26637"; p_id "P26282";
chrX	hg19_knownGene	exon	54022126	54022215	.	-	.	gene_id "XLOC_029471"; transcript_id "5_00079025"; exon_number "11"; gene_name "uc004dsy.2"; oId "uc004dsy.2"; nearest_ref "uc004dsy.2"; class_code "="; tss_id "TSS26637"; p_id "P26282";
chrX	hg19_knownGene	exon	54026303	54026394	.	-	.	gene_id "XLOC_029471"; transcript_id "5_00079025"; exon_number "12"; gene_name "uc004dsy.2"; oId "uc004dsy.2"; nearest_ref "uc004dsy.2"; class_code "="; tss_id "TSS26637"; p_id "P26282";
chrX	hg19_knownGene	exon	54028588	54028694	.	-	.	gene_id "XLOC_029471"; transcript_id "5_00079025"; exon_number "13"; gene_name "uc004dsy.2"; oId "uc004dsy.2"; nearest_ref "uc004dsy.2"; class_code "="; tss_id "TSS26637"; p_id "P26282";
chrX	hg19_knownGene	exon	54029028	54029115	.	-	.	gene_id "XLOC_029471"; transcript_id "5_00079025"; exon_number "14"; gene_name "uc004dsy.2"; oId "uc004dsy.2"; nearest_ref "uc004dsy.2"; class_code "="; tss_id "TSS26637"; p_id "P26282";
chrX	hg19_knownGene	exon	54037555	54037717	.	-	.	gene_id "XLOC_029471"; transcript_id "5_00079025"; exon_number "15"; gene_name "uc004dsy.2"; oId "uc004dsy.2"; nearest_ref "uc004dsy.2"; class_code "="; tss_id "TSS26637"; p_id "P26282";
chrX	hg19_knownGene	exon	54040810	54040996	.	-	.	gene_id "XLOC_029471"; transcript_id "5_00079025"; exon_number "16"; gene_name "uc004dsy.2"; oId "uc004dsy.2"; nearest_ref "uc004dsy.2"; class_code "="; tss_id "TSS26637"; p_id "P26282";
chrX	hg19_knownGene	exon	54043028	54043169	.	-	.	gene_id "XLOC_029471"; transcript_id "5_00079025"; exon_number "17"; gene_name "uc004dsy.2"; oId "uc004dsy.2"; nearest_ref "uc004dsy.2"; class_code "="; tss_id "TSS26637"; p_id "P26282";
chrX	hg19_knownGene	exon	54044094	54044254	.	-	.	gene_id "XLOC_029471"; transcript_id "5_00079025"; exon_number "18"; gene_name "uc004dsy.2"; oId "uc004dsy.2"; nearest_ref "uc004dsy.2"; class_code "="; tss_id "TSS26637"; p_id "P26282";
chrX	hg19_knownGene	exon	54048692	54048800	.	-	.	gene_id "XLOC_029471"; transcript_id "5_00079025"; exon_number "19"; gene_name "uc004dsy.2"; oId "uc004dsy.2"; nearest_ref "uc004dsy.2"; class_code "="; tss_id "TSS26637"; p_id "P26282";
chrX	hg19_knownGene	exon	54049191	54049276	.	-	.	gene_id "XLOC_029471"; transcript_id "5_00079025"; exon_number "20"; gene_name "uc004dsy.2"; oId "uc004dsy.2"; nearest_ref "uc004dsy.2"; class_code "="; tss_id "TSS26637"; p_id "P26282";
chrX	hg19_knownGene	exon	54069064	54069253	.	-	.	gene_id "XLOC_029471"; transcript_id "5_00079025"; exon_number "21"; gene_name "uc004dsy.2"; oId "uc004dsy.2"; nearest_ref "uc004dsy.2"; class_code "="; tss_id "TSS26637"; p_id "P26282";
chrX	hg19_knownGene	exon	54069544	54069594	.	-	.	gene_id "XLOC_029471"; transcript_id "5_00079025"; exon_number "22"; gene_name "uc004dsy.2"; oId "uc004dsy.2"; nearest_ref "uc004dsy.2"; class_code "="; tss_id "TSS26637"; p_id "P26282";
chrX	Cufflinks	exon	54094759	54099720	.	-	.	gene_id "XLOC_029472"; transcript_id "5_00081262"; exon_number "1"; gene_name "uc004dta.2"; oId "upf3.22423.2"; nearest_ref "uc004dta.2"; class_code "j"; tss_id "TSS26643";
chrX	Cufflinks	exon	54106665	54106722	.	-	.	gene_id "XLOC_029472"; transcript_id "5_00081262"; exon_number "2"; gene_name "uc004dta.2"; oId "upf3.22423.2"; nearest_ref "uc004dta.2"; class_code "j"; tss_id "TSS26643";
chrX	Cufflinks	exon	54107755	54107893	.	-	.	gene_id "XLOC_029472"; transcript_id "5_00081262"; exon_number "3"; gene_name "uc004dta.2"; oId "upf3.22423.2"; nearest_ref "uc004dta.2"; class_code "j"; tss_id "TSS26643";
chrX	Cufflinks	exon	54111456	54111509	.	-	.	gene_id "XLOC_029472"; transcript_id "5_00081262"; exon_number "4"; gene_name "uc004dta.2"; oId "upf3.22423.2"; nearest_ref "uc004dta.2"; class_code "j"; tss_id "TSS26643";
chrX	Cufflinks	exon	54112148	54112349	.	-	.	gene_id "XLOC_029472"; transcript_id "5_00081262"; exon_number "5"; gene_name "uc004dta.2"; oId "upf3.22423.2"; nearest_ref "uc004dta.2"; class_code "j"; tss_id "TSS26643";
chrX	Cufflinks	exon	54114188	54114397	.	-	.	gene_id "XLOC_029472"; transcript_id "5_00081262"; exon_number "6"; gene_name "uc004dta.2"; oId "upf3.22423.2"; nearest_ref "uc004dta.2"; class_code "j"; tss_id "TSS26643";
chrX	Cufflinks	exon	54117745	54117859	.	-	.	gene_id "XLOC_029472"; transcript_id "5_00081262"; exon_number "7"; gene_name "uc004dta.2"; oId "upf3.22423.2"; nearest_ref "uc004dta.2"; class_code "j"; tss_id "TSS26643";
chrX	Cufflinks	exon	54142978	54143227	.	-	.	gene_id "XLOC_029472"; transcript_id "5_00081262"; exon_number "8"; gene_name "uc004dta.2"; oId "upf3.22423.2"; nearest_ref "uc004dta.2"; class_code "j"; tss_id "TSS26643";
chrX	Cufflinks	exon	54159125	54159296	.	-	.	gene_id "XLOC_029472"; transcript_id "5_00081262"; exon_number "9"; gene_name "uc004dta.2"; oId "upf3.22423.2"; nearest_ref "uc004dta.2"; class_code "j"; tss_id "TSS26643";
chrX	Cufflinks	exon	54160206	54160479	.	-	.	gene_id "XLOC_029472"; transcript_id "5_00081262"; exon_number "10"; gene_name "uc004dta.2"; oId "upf3.22423.2"; nearest_ref "uc004dta.2"; class_code "j"; tss_id "TSS26643";
chrX	Cufflinks	exon	54161264	54161544	.	-	.	gene_id "XLOC_029472"; transcript_id "5_00081262"; exon_number "11"; gene_name "uc004dta.2"; oId "upf3.22423.2"; nearest_ref "uc004dta.2"; class_code "j"; tss_id "TSS26643";
chrX	Cufflinks	exon	54161961	54162037	.	-	.	gene_id "XLOC_029472"; transcript_id "5_00081262"; exon_number "12"; gene_name "uc004dta.2"; oId "upf3.22423.2"; nearest_ref "uc004dta.2"; class_code "j"; tss_id "TSS26643";
chrX	Cufflinks	exon	54162924	54163023	.	-	.	gene_id "XLOC_029472"; transcript_id "5_00081262"; exon_number "13"; gene_name "uc004dta.2"; oId "upf3.22423.2"; nearest_ref "uc004dta.2"; class_code "j"; tss_id "TSS26643";
chrX	Cufflinks	exon	54177678	54177806	.	-	.	gene_id "XLOC_029472"; transcript_id "5_00081262"; exon_number "14"; gene_name "uc004dta.2"; oId "upf3.22423.2"; nearest_ref "uc004dta.2"; class_code "j"; tss_id "TSS26643";
chrX	Cufflinks	exon	54184122	54184204	.	-	.	gene_id "XLOC_029472"; transcript_id "5_00081262"; exon_number "15"; gene_name "uc004dta.2"; oId "upf3.22423.2"; nearest_ref "uc004dta.2"; class_code "j"; tss_id "TSS26643";
chrX	Cufflinks	exon	54185803	54186049	.	-	.	gene_id "XLOC_029472"; transcript_id "5_00081262"; exon_number "16"; gene_name "uc004dta.2"; oId "upf3.22423.2"; nearest_ref "uc004dta.2"; class_code "j"; tss_id "TSS26643";
chrX	Cufflinks	exon	54208933	54209714	.	-	.	gene_id "XLOC_029472"; transcript_id "5_00081262"; exon_number "17"; gene_name "uc004dta.2"; oId "upf3.22423.2"; nearest_ref "uc004dta.2"; class_code "j"; tss_id "TSS26643";
chrX	Cufflinks	exon	54094759	54099720	.	-	.	gene_id "XLOC_029472"; transcript_id "5_00079027"; exon_number "1"; gene_name "uc011moh.1"; oId "uc011moh.1_ext"; nearest_ref "uc011moh.1"; class_code "="; tss_id "TSS26644"; p_id "P26288";
chrX	Cufflinks	exon	54106665	54106722	.	-	.	gene_id "XLOC_029472"; transcript_id "5_00079027"; exon_number "2"; gene_name "uc011moh.1"; oId "uc011moh.1_ext"; nearest_ref "uc011moh.1"; class_code "="; tss_id "TSS26644"; p_id "P26288";
chrX	Cufflinks	exon	54107755	54107893	.	-	.	gene_id "XLOC_029472"; transcript_id "5_00079027"; exon_number "3"; gene_name "uc011moh.1"; oId "uc011moh.1_ext"; nearest_ref "uc011moh.1"; class_code "="; tss_id "TSS26644"; p_id "P26288";
chrX	Cufflinks	exon	54117745	54117859	.	-	.	gene_id "XLOC_029472"; transcript_id "5_00079027"; exon_number "4"; gene_name "uc011moh.1"; oId "uc011moh.1_ext"; nearest_ref "uc011moh.1"; class_code "="; tss_id "TSS26644"; p_id "P26288";
chrX	Cufflinks	exon	54142978	54143227	.	-	.	gene_id "XLOC_029472"; transcript_id "5_00079027"; exon_number "5"; gene_name "uc011moh.1"; oId "uc011moh.1_ext"; nearest_ref "uc011moh.1"; class_code "="; tss_id "TSS26644"; p_id "P26288";
chrX	Cufflinks	exon	54159125	54159296	.	-	.	gene_id "XLOC_029472"; transcript_id "5_00079027"; exon_number "6"; gene_name "uc011moh.1"; oId "uc011moh.1_ext"; nearest_ref "uc011moh.1"; class_code "="; tss_id "TSS26644"; p_id "P26288";
chrX	Cufflinks	exon	54160206	54160479	.	-	.	gene_id "XLOC_029472"; transcript_id "5_00079027"; exon_number "7"; gene_name "uc011moh.1"; oId "uc011moh.1_ext"; nearest_ref "uc011moh.1"; class_code "="; tss_id "TSS26644"; p_id "P26288";
chrX	Cufflinks	exon	54161264	54161544	.	-	.	gene_id "XLOC_029472"; transcript_id "5_00079027"; exon_number "8"; gene_name "uc011moh.1"; oId "uc011moh.1_ext"; nearest_ref "uc011moh.1"; class_code "="; tss_id "TSS26644"; p_id "P26288";
chrX	Cufflinks	exon	54161961	54162037	.	-	.	gene_id "XLOC_029472"; transcript_id "5_00079027"; exon_number "9"; gene_name "uc011moh.1"; oId "uc011moh.1_ext"; nearest_ref "uc011moh.1"; class_code "="; tss_id "TSS26644"; p_id "P26288";
chrX	Cufflinks	exon	54162924	54163023	.	-	.	gene_id "XLOC_029472"; transcript_id "5_00079027"; exon_number "10"; gene_name "uc011moh.1"; oId "uc011moh.1_ext"; nearest_ref "uc011moh.1"; class_code "="; tss_id "TSS26644"; p_id "P26288";
chrX	Cufflinks	exon	54177678	54177806	.	-	.	gene_id "XLOC_029472"; transcript_id "5_00079027"; exon_number "11"; gene_name "uc011moh.1"; oId "uc011moh.1_ext"; nearest_ref "uc011moh.1"; class_code "="; tss_id "TSS26644"; p_id "P26288";
chrX	Cufflinks	exon	54184122	54184204	.	-	.	gene_id "XLOC_029472"; transcript_id "5_00079027"; exon_number "12"; gene_name "uc011moh.1"; oId "uc011moh.1_ext"; nearest_ref "uc011moh.1"; class_code "="; tss_id "TSS26644"; p_id "P26288";
chrX	Cufflinks	exon	54185803	54186049	.	-	.	gene_id "XLOC_029472"; transcript_id "5_00079027"; exon_number "13"; gene_name "uc011moh.1"; oId "uc011moh.1_ext"; nearest_ref "uc011moh.1"; class_code "="; tss_id "TSS26644"; p_id "P26288";
chrX	Cufflinks	exon	54208933	54209980	.	-	.	gene_id "XLOC_029472"; transcript_id "5_00079027"; exon_number "14"; gene_name "uc011moh.1"; oId "uc011moh.1_ext"; nearest_ref "uc011moh.1"; class_code "="; tss_id "TSS26644"; p_id "P26288";
chrX	Cufflinks	exon	54094759	54099720	.	-	.	gene_id "XLOC_029472"; transcript_id "5_00079026"; exon_number "1"; gene_name "uc004dsz.3"; oId "uc004dsz.3_ext"; nearest_ref "uc004dsz.3"; class_code "="; tss_id "TSS26644"; p_id "P26287";
chrX	Cufflinks	exon	54106665	54106722	.	-	.	gene_id "XLOC_029472"; transcript_id "5_00079026"; exon_number "2"; gene_name "uc004dsz.3"; oId "uc004dsz.3_ext"; nearest_ref "uc004dsz.3"; class_code "="; tss_id "TSS26644"; p_id "P26287";
chrX	Cufflinks	exon	54107755	54107893	.	-	.	gene_id "XLOC_029472"; transcript_id "5_00079026"; exon_number "3"; gene_name "uc004dsz.3"; oId "uc004dsz.3_ext"; nearest_ref "uc004dsz.3"; class_code "="; tss_id "TSS26644"; p_id "P26287";
chrX	Cufflinks	exon	54112148	54112349	.	-	.	gene_id "XLOC_029472"; transcript_id "5_00079026"; exon_number "4"; gene_name "uc004dsz.3"; oId "uc004dsz.3_ext"; nearest_ref "uc004dsz.3"; class_code "="; tss_id "TSS26644"; p_id "P26287";
chrX	Cufflinks	exon	54114188	54114397	.	-	.	gene_id "XLOC_029472"; transcript_id "5_00079026"; exon_number "5"; gene_name "uc004dsz.3"; oId "uc004dsz.3_ext"; nearest_ref "uc004dsz.3"; class_code "="; tss_id "TSS26644"; p_id "P26287";
chrX	Cufflinks	exon	54117745	54117859	.	-	.	gene_id "XLOC_029472"; transcript_id "5_00079026"; exon_number "6"; gene_name "uc004dsz.3"; oId "uc004dsz.3_ext"; nearest_ref "uc004dsz.3"; class_code "="; tss_id "TSS26644"; p_id "P26287";
chrX	Cufflinks	exon	54142978	54143227	.	-	.	gene_id "XLOC_029472"; transcript_id "5_00079026"; exon_number "7"; gene_name "uc004dsz.3"; oId "uc004dsz.3_ext"; nearest_ref "uc004dsz.3"; class_code "="; tss_id "TSS26644"; p_id "P26287";
chrX	Cufflinks	exon	54159125	54159296	.	-	.	gene_id "XLOC_029472"; transcript_id "5_00079026"; exon_number "8"; gene_name "uc004dsz.3"; oId "uc004dsz.3_ext"; nearest_ref "uc004dsz.3"; class_code "="; tss_id "TSS26644"; p_id "P26287";
chrX	Cufflinks	exon	54160206	54160479	.	-	.	gene_id "XLOC_029472"; transcript_id "5_00079026"; exon_number "9"; gene_name "uc004dsz.3"; oId "uc004dsz.3_ext"; nearest_ref "uc004dsz.3"; class_code "="; tss_id "TSS26644"; p_id "P26287";
chrX	Cufflinks	exon	54161264	54161544	.	-	.	gene_id "XLOC_029472"; transcript_id "5_00079026"; exon_number "10"; gene_name "uc004dsz.3"; oId "uc004dsz.3_ext"; nearest_ref "uc004dsz.3"; class_code "="; tss_id "TSS26644"; p_id "P26287";
chrX	Cufflinks	exon	54161961	54162037	.	-	.	gene_id "XLOC_029472"; transcript_id "5_00079026"; exon_number "11"; gene_name "uc004dsz.3"; oId "uc004dsz.3_ext"; nearest_ref "uc004dsz.3"; class_code "="; tss_id "TSS26644"; p_id "P26287";
chrX	Cufflinks	exon	54162924	54163023	.	-	.	gene_id "XLOC_029472"; transcript_id "5_00079026"; exon_number "12"; gene_name "uc004dsz.3"; oId "uc004dsz.3_ext"; nearest_ref "uc004dsz.3"; class_code "="; tss_id "TSS26644"; p_id "P26287";
chrX	Cufflinks	exon	54177678	54177806	.	-	.	gene_id "XLOC_029472"; transcript_id "5_00079026"; exon_number "13"; gene_name "uc004dsz.3"; oId "uc004dsz.3_ext"; nearest_ref "uc004dsz.3"; class_code "="; tss_id "TSS26644"; p_id "P26287";
chrX	Cufflinks	exon	54184122	54184204	.	-	.	gene_id "XLOC_029472"; transcript_id "5_00079026"; exon_number "14"; gene_name "uc004dsz.3"; oId "uc004dsz.3_ext"; nearest_ref "uc004dsz.3"; class_code "="; tss_id "TSS26644"; p_id "P26287";
chrX	Cufflinks	exon	54185803	54186049	.	-	.	gene_id "XLOC_029472"; transcript_id "5_00079026"; exon_number "15"; gene_name "uc004dsz.3"; oId "uc004dsz.3_ext"; nearest_ref "uc004dsz.3"; class_code "="; tss_id "TSS26644"; p_id "P26287";
chrX	Cufflinks	exon	54208933	54209980	.	-	.	gene_id "XLOC_029472"; transcript_id "5_00079026"; exon_number "16"; gene_name "uc004dsz.3"; oId "uc004dsz.3_ext"; nearest_ref "uc004dsz.3"; class_code "="; tss_id "TSS26644"; p_id "P26287";
chrX	Cufflinks	exon	54200222	54200579	.	-	.	gene_id "XLOC_029472"; transcript_id "5_00079028"; exon_number "1"; gene_name "uc004dta.2"; oId "uc004dta.2_ext"; nearest_ref "uc004dta.2"; class_code "="; tss_id "TSS26644"; p_id "P26286";
chrX	Cufflinks	exon	54208933	54209980	.	-	.	gene_id "XLOC_029472"; transcript_id "5_00079028"; exon_number "2"; gene_name "uc004dta.2"; oId "uc004dta.2_ext"; nearest_ref "uc004dta.2"; class_code "="; tss_id "TSS26644"; p_id "P26286";
chrX	Cufflinks	exon	54204144	54204549	.	-	.	gene_id "XLOC_029473"; transcript_id "5_00079029"; exon_number "1"; gene_name "uc004dta.2"; oId "SC3.21396.1"; nearest_ref "uc004dta.2"; class_code "i";
chrX	Cufflinks	exon	54205729	54206075	.	-	.	gene_id "XLOC_029474"; transcript_id "5_00080629"; exon_number "1"; gene_name "uc004dta.2"; oId "SC4.33254.1"; nearest_ref "uc004dta.2"; class_code "i";
chrX	Cufflinks	exon	54206800	54207340	.	-	.	gene_id "XLOC_029475"; transcript_id "5_00079030"; exon_number "1"; gene_name "uc004dta.2"; oId "SC3.21397.1"; nearest_ref "uc004dta.2"; class_code "i";
chrX	Cufflinks	exon	54208334	54208545	.	-	.	gene_id "XLOC_029476"; transcript_id "5_00080631"; exon_number "1"; gene_name "uc004dta.2"; oId "SC4.33256.1"; nearest_ref "uc004dta.2"; class_code "i";
chrX	hg19_knownGene	exon	54219294	54222521	.	-	.	gene_id "XLOC_029477"; transcript_id "5_00079031"; exon_number "1"; gene_name "uc004dtb.1"; oId "uc004dtb.1"; nearest_ref "uc004dtb.1"; class_code "=";
chrX	hg19_knownGene	exon	54222855	54225086	.	-	.	gene_id "XLOC_029478"; transcript_id "5_00079033"; exon_number "1"; gene_name "uc004dtd.1"; oId "uc004dtd.1"; nearest_ref "uc004dtd.1"; class_code "="; tss_id "TSS26645"; p_id "P26290";
chrX	hg19_knownGene	exon	54228424	54228626	.	-	.	gene_id "XLOC_029478"; transcript_id "5_00079033"; exon_number "2"; gene_name "uc004dtd.1"; oId "uc004dtd.1"; nearest_ref "uc004dtd.1"; class_code "="; tss_id "TSS26645"; p_id "P26290";
chrX	hg19_knownGene	exon	54259242	54259453	.	-	.	gene_id "XLOC_029478"; transcript_id "5_00079033"; exon_number "3"; gene_name "uc004dtd.1"; oId "uc004dtd.1"; nearest_ref "uc004dtd.1"; class_code "="; tss_id "TSS26645"; p_id "P26290";
chrX	hg19_knownGene	exon	54263371	54263984	.	-	.	gene_id "XLOC_029478"; transcript_id "5_00079033"; exon_number "4"; gene_name "uc004dtd.1"; oId "uc004dtd.1"; nearest_ref "uc004dtd.1"; class_code "="; tss_id "TSS26645"; p_id "P26290";
chrX	hg19_knownGene	exon	54264775	54264905	.	-	.	gene_id "XLOC_029478"; transcript_id "5_00079033"; exon_number "5"; gene_name "uc004dtd.1"; oId "uc004dtd.1"; nearest_ref "uc004dtd.1"; class_code "="; tss_id "TSS26645"; p_id "P26290";
chrX	hg19_knownGene	exon	54265442	54265532	.	-	.	gene_id "XLOC_029478"; transcript_id "5_00079033"; exon_number "6"; gene_name "uc004dtd.1"; oId "uc004dtd.1"; nearest_ref "uc004dtd.1"; class_code "="; tss_id "TSS26645"; p_id "P26290";
chrX	hg19_knownGene	exon	54275130	54276067	.	-	.	gene_id "XLOC_029478"; transcript_id "5_00079033"; exon_number "7"; gene_name "uc004dtd.1"; oId "uc004dtd.1"; nearest_ref "uc004dtd.1"; class_code "="; tss_id "TSS26645"; p_id "P26290";
chrX	hg19_knownGene	exon	54276427	54276564	.	-	.	gene_id "XLOC_029478"; transcript_id "5_00079033"; exon_number "8"; gene_name "uc004dtd.1"; oId "uc004dtd.1"; nearest_ref "uc004dtd.1"; class_code "="; tss_id "TSS26645"; p_id "P26290";
chrX	hg19_knownGene	exon	54277832	54277883	.	-	.	gene_id "XLOC_029478"; transcript_id "5_00079033"; exon_number "9"; gene_name "uc004dtd.1"; oId "uc004dtd.1"; nearest_ref "uc004dtd.1"; class_code "="; tss_id "TSS26645"; p_id "P26290";
chrX	hg19_knownGene	exon	54277965	54278120	.	-	.	gene_id "XLOC_029478"; transcript_id "5_00079033"; exon_number "10"; gene_name "uc004dtd.1"; oId "uc004dtd.1"; nearest_ref "uc004dtd.1"; class_code "="; tss_id "TSS26645"; p_id "P26290";
chrX	hg19_knownGene	exon	54280392	54280508	.	-	.	gene_id "XLOC_029478"; transcript_id "5_00079033"; exon_number "11"; gene_name "uc004dtd.1"; oId "uc004dtd.1"; nearest_ref "uc004dtd.1"; class_code "="; tss_id "TSS26645"; p_id "P26290";
chrX	hg19_knownGene	exon	54282173	54282320	.	-	.	gene_id "XLOC_029478"; transcript_id "5_00079033"; exon_number "12"; gene_name "uc004dtd.1"; oId "uc004dtd.1"; nearest_ref "uc004dtd.1"; class_code "="; tss_id "TSS26645"; p_id "P26290";
chrX	hg19_knownGene	exon	54285707	54285771	.	-	.	gene_id "XLOC_029478"; transcript_id "5_00079033"; exon_number "13"; gene_name "uc004dtd.1"; oId "uc004dtd.1"; nearest_ref "uc004dtd.1"; class_code "="; tss_id "TSS26645"; p_id "P26290";
chrX	hg19_knownGene	exon	54319321	54319470	.	-	.	gene_id "XLOC_029478"; transcript_id "5_00079033"; exon_number "14"; gene_name "uc004dtd.1"; oId "uc004dtd.1"; nearest_ref "uc004dtd.1"; class_code "="; tss_id "TSS26645"; p_id "P26290";
chrX	hg19_knownGene	exon	54319567	54319760	.	-	.	gene_id "XLOC_029478"; transcript_id "5_00079033"; exon_number "15"; gene_name "uc004dtd.1"; oId "uc004dtd.1"; nearest_ref "uc004dtd.1"; class_code "="; tss_id "TSS26645"; p_id "P26290";
chrX	hg19_knownGene	exon	54320986	54321280	.	-	.	gene_id "XLOC_029478"; transcript_id "5_00079033"; exon_number "16"; gene_name "uc004dtd.1"; oId "uc004dtd.1"; nearest_ref "uc004dtd.1"; class_code "="; tss_id "TSS26645"; p_id "P26290";
chrX	hg19_knownGene	exon	54324608	54324827	.	-	.	gene_id "XLOC_029478"; transcript_id "5_00079033"; exon_number "17"; gene_name "uc004dtd.1"; oId "uc004dtd.1"; nearest_ref "uc004dtd.1"; class_code "="; tss_id "TSS26645"; p_id "P26290";
chrX	hg19_knownGene	exon	54328204	54328292	.	-	.	gene_id "XLOC_029478"; transcript_id "5_00079033"; exon_number "18"; gene_name "uc004dtd.1"; oId "uc004dtd.1"; nearest_ref "uc004dtd.1"; class_code "="; tss_id "TSS26645"; p_id "P26290";
chrX	hg19_knownGene	exon	54334355	54334512	.	-	.	gene_id "XLOC_029478"; transcript_id "5_00079033"; exon_number "19"; gene_name "uc004dtd.1"; oId "uc004dtd.1"; nearest_ref "uc004dtd.1"; class_code "="; tss_id "TSS26645"; p_id "P26290";
chrX	hg19_knownGene	exon	54335528	54335748	.	-	.	gene_id "XLOC_029478"; transcript_id "5_00079033"; exon_number "20"; gene_name "uc004dtd.1"; oId "uc004dtd.1"; nearest_ref "uc004dtd.1"; class_code "="; tss_id "TSS26645"; p_id "P26290";
chrX	hg19_knownGene	exon	54337552	54337724	.	-	.	gene_id "XLOC_029478"; transcript_id "5_00079033"; exon_number "21"; gene_name "uc004dtd.1"; oId "uc004dtd.1"; nearest_ref "uc004dtd.1"; class_code "="; tss_id "TSS26645"; p_id "P26290";
chrX	hg19_knownGene	exon	54359570	54360225	.	-	.	gene_id "XLOC_029478"; transcript_id "5_00079033"; exon_number "22"; gene_name "uc004dtd.1"; oId "uc004dtd.1"; nearest_ref "uc004dtd.1"; class_code "="; tss_id "TSS26645"; p_id "P26290";
chrX	hg19_knownGene	exon	54384119	54384438	.	-	.	gene_id "XLOC_029478"; transcript_id "5_00079033"; exon_number "23"; gene_name "uc004dtd.1"; oId "uc004dtd.1"; nearest_ref "uc004dtd.1"; class_code "="; tss_id "TSS26645"; p_id "P26290";
chrX	hg19_knownGene	exon	54222855	54225086	.	-	.	gene_id "XLOC_029478"; transcript_id "5_00079032"; exon_number "1"; gene_name "uc004dtc.1"; oId "uc004dtc.1"; nearest_ref "uc004dtc.1"; class_code "="; tss_id "TSS26645"; p_id "P26289";
chrX	hg19_knownGene	exon	54228424	54228626	.	-	.	gene_id "XLOC_029478"; transcript_id "5_00079032"; exon_number "2"; gene_name "uc004dtc.1"; oId "uc004dtc.1"; nearest_ref "uc004dtc.1"; class_code "="; tss_id "TSS26645"; p_id "P26289";
chrX	hg19_knownGene	exon	54255147	54255176	.	-	.	gene_id "XLOC_029478"; transcript_id "5_00079032"; exon_number "3"; gene_name "uc004dtc.1"; oId "uc004dtc.1"; nearest_ref "uc004dtc.1"; class_code "="; tss_id "TSS26645"; p_id "P26289";
chrX	hg19_knownGene	exon	54259242	54259453	.	-	.	gene_id "XLOC_029478"; transcript_id "5_00079032"; exon_number "4"; gene_name "uc004dtc.1"; oId "uc004dtc.1"; nearest_ref "uc004dtc.1"; class_code "="; tss_id "TSS26645"; p_id "P26289";
chrX	hg19_knownGene	exon	54263371	54263984	.	-	.	gene_id "XLOC_029478"; transcript_id "5_00079032"; exon_number "5"; gene_name "uc004dtc.1"; oId "uc004dtc.1"; nearest_ref "uc004dtc.1"; class_code "="; tss_id "TSS26645"; p_id "P26289";
chrX	hg19_knownGene	exon	54264775	54264905	.	-	.	gene_id "XLOC_029478"; transcript_id "5_00079032"; exon_number "6"; gene_name "uc004dtc.1"; oId "uc004dtc.1"; nearest_ref "uc004dtc.1"; class_code "="; tss_id "TSS26645"; p_id "P26289";
chrX	hg19_knownGene	exon	54265301	54265532	.	-	.	gene_id "XLOC_029478"; transcript_id "5_00079032"; exon_number "7"; gene_name "uc004dtc.1"; oId "uc004dtc.1"; nearest_ref "uc004dtc.1"; class_code "="; tss_id "TSS26645"; p_id "P26289";
chrX	hg19_knownGene	exon	54275130	54276067	.	-	.	gene_id "XLOC_029478"; transcript_id "5_00079032"; exon_number "8"; gene_name "uc004dtc.1"; oId "uc004dtc.1"; nearest_ref "uc004dtc.1"; class_code "="; tss_id "TSS26645"; p_id "P26289";
chrX	hg19_knownGene	exon	54276427	54276564	.	-	.	gene_id "XLOC_029478"; transcript_id "5_00079032"; exon_number "9"; gene_name "uc004dtc.1"; oId "uc004dtc.1"; nearest_ref "uc004dtc.1"; class_code "="; tss_id "TSS26645"; p_id "P26289";
chrX	hg19_knownGene	exon	54277832	54277883	.	-	.	gene_id "XLOC_029478"; transcript_id "5_00079032"; exon_number "10"; gene_name "uc004dtc.1"; oId "uc004dtc.1"; nearest_ref "uc004dtc.1"; class_code "="; tss_id "TSS26645"; p_id "P26289";
chrX	hg19_knownGene	exon	54277965	54278120	.	-	.	gene_id "XLOC_029478"; transcript_id "5_00079032"; exon_number "11"; gene_name "uc004dtc.1"; oId "uc004dtc.1"; nearest_ref "uc004dtc.1"; class_code "="; tss_id "TSS26645"; p_id "P26289";
chrX	hg19_knownGene	exon	54280392	54280508	.	-	.	gene_id "XLOC_029478"; transcript_id "5_00079032"; exon_number "12"; gene_name "uc004dtc.1"; oId "uc004dtc.1"; nearest_ref "uc004dtc.1"; class_code "="; tss_id "TSS26645"; p_id "P26289";
chrX	hg19_knownGene	exon	54282173	54282320	.	-	.	gene_id "XLOC_029478"; transcript_id "5_00079032"; exon_number "13"; gene_name "uc004dtc.1"; oId "uc004dtc.1"; nearest_ref "uc004dtc.1"; class_code "="; tss_id "TSS26645"; p_id "P26289";
chrX	hg19_knownGene	exon	54285707	54285771	.	-	.	gene_id "XLOC_029478"; transcript_id "5_00079032"; exon_number "14"; gene_name "uc004dtc.1"; oId "uc004dtc.1"; nearest_ref "uc004dtc.1"; class_code "="; tss_id "TSS26645"; p_id "P26289";
chrX	hg19_knownGene	exon	54319321	54319470	.	-	.	gene_id "XLOC_029478"; transcript_id "5_00079032"; exon_number "15"; gene_name "uc004dtc.1"; oId "uc004dtc.1"; nearest_ref "uc004dtc.1"; class_code "="; tss_id "TSS26645"; p_id "P26289";
chrX	hg19_knownGene	exon	54319567	54319760	.	-	.	gene_id "XLOC_029478"; transcript_id "5_00079032"; exon_number "16"; gene_name "uc004dtc.1"; oId "uc004dtc.1"; nearest_ref "uc004dtc.1"; class_code "="; tss_id "TSS26645"; p_id "P26289";
chrX	hg19_knownGene	exon	54320986	54321280	.	-	.	gene_id "XLOC_029478"; transcript_id "5_00079032"; exon_number "17"; gene_name "uc004dtc.1"; oId "uc004dtc.1"; nearest_ref "uc004dtc.1"; class_code "="; tss_id "TSS26645"; p_id "P26289";
chrX	hg19_knownGene	exon	54324608	54324827	.	-	.	gene_id "XLOC_029478"; transcript_id "5_00079032"; exon_number "18"; gene_name "uc004dtc.1"; oId "uc004dtc.1"; nearest_ref "uc004dtc.1"; class_code "="; tss_id "TSS26645"; p_id "P26289";
chrX	hg19_knownGene	exon	54328204	54328292	.	-	.	gene_id "XLOC_029478"; transcript_id "5_00079032"; exon_number "19"; gene_name "uc004dtc.1"; oId "uc004dtc.1"; nearest_ref "uc004dtc.1"; class_code "="; tss_id "TSS26645"; p_id "P26289";
chrX	hg19_knownGene	exon	54334355	54334512	.	-	.	gene_id "XLOC_029478"; transcript_id "5_00079032"; exon_number "20"; gene_name "uc004dtc.1"; oId "uc004dtc.1"; nearest_ref "uc004dtc.1"; class_code "="; tss_id "TSS26645"; p_id "P26289";
chrX	hg19_knownGene	exon	54335528	54335748	.	-	.	gene_id "XLOC_029478"; transcript_id "5_00079032"; exon_number "21"; gene_name "uc004dtc.1"; oId "uc004dtc.1"; nearest_ref "uc004dtc.1"; class_code "="; tss_id "TSS26645"; p_id "P26289";
chrX	hg19_knownGene	exon	54337552	54337724	.	-	.	gene_id "XLOC_029478"; transcript_id "5_00079032"; exon_number "22"; gene_name "uc004dtc.1"; oId "uc004dtc.1"; nearest_ref "uc004dtc.1"; class_code "="; tss_id "TSS26645"; p_id "P26289";
chrX	hg19_knownGene	exon	54359570	54360225	.	-	.	gene_id "XLOC_029478"; transcript_id "5_00079032"; exon_number "23"; gene_name "uc004dtc.1"; oId "uc004dtc.1"; nearest_ref "uc004dtc.1"; class_code "="; tss_id "TSS26645"; p_id "P26289";
chrX	hg19_knownGene	exon	54384119	54384438	.	-	.	gene_id "XLOC_029478"; transcript_id "5_00079032"; exon_number "24"; gene_name "uc004dtc.1"; oId "uc004dtc.1"; nearest_ref "uc004dtc.1"; class_code "="; tss_id "TSS26645"; p_id "P26289";
chrX	hg19_knownGene	exon	54471889	54472847	.	-	.	gene_id "XLOC_029479"; transcript_id "5_00079034"; exon_number "1"; gene_name "uc004dtg.2"; oId "uc004dtg.2"; nearest_ref "uc004dtg.2"; class_code "="; tss_id "TSS26646"; p_id "P26292";
chrX	hg19_knownGene	exon	54473744	54473887	.	-	.	gene_id "XLOC_029479"; transcript_id "5_00079034"; exon_number "2"; gene_name "uc004dtg.2"; oId "uc004dtg.2"; nearest_ref "uc004dtg.2"; class_code "="; tss_id "TSS26646"; p_id "P26292";
chrX	hg19_knownGene	exon	54475239	54475400	.	-	.	gene_id "XLOC_029479"; transcript_id "5_00079034"; exon_number "3"; gene_name "uc004dtg.2"; oId "uc004dtg.2"; nearest_ref "uc004dtg.2"; class_code "="; tss_id "TSS26646"; p_id "P26292";
chrX	hg19_knownGene	exon	54475576	54475701	.	-	.	gene_id "XLOC_029479"; transcript_id "5_00079034"; exon_number "4"; gene_name "uc004dtg.2"; oId "uc004dtg.2"; nearest_ref "uc004dtg.2"; class_code "="; tss_id "TSS26646"; p_id "P26292";
chrX	hg19_knownGene	exon	54476092	54476193	.	-	.	gene_id "XLOC_029479"; transcript_id "5_00079034"; exon_number "5"; gene_name "uc004dtg.2"; oId "uc004dtg.2"; nearest_ref "uc004dtg.2"; class_code "="; tss_id "TSS26646"; p_id "P26292";
chrX	hg19_knownGene	exon	54476704	54476734	.	-	.	gene_id "XLOC_029479"; transcript_id "5_00079034"; exon_number "6"; gene_name "uc004dtg.2"; oId "uc004dtg.2"; nearest_ref "uc004dtg.2"; class_code "="; tss_id "TSS26646"; p_id "P26292";
chrX	hg19_knownGene	exon	54481881	54481960	.	-	.	gene_id "XLOC_029479"; transcript_id "5_00079034"; exon_number "7"; gene_name "uc004dtg.2"; oId "uc004dtg.2"; nearest_ref "uc004dtg.2"; class_code "="; tss_id "TSS26646"; p_id "P26292";
chrX	hg19_knownGene	exon	54482125	54482217	.	-	.	gene_id "XLOC_029479"; transcript_id "5_00079034"; exon_number "8"; gene_name "uc004dtg.2"; oId "uc004dtg.2"; nearest_ref "uc004dtg.2"; class_code "="; tss_id "TSS26646"; p_id "P26292";
chrX	hg19_knownGene	exon	54482653	54482799	.	-	.	gene_id "XLOC_029479"; transcript_id "5_00079034"; exon_number "9"; gene_name "uc004dtg.2"; oId "uc004dtg.2"; nearest_ref "uc004dtg.2"; class_code "="; tss_id "TSS26646"; p_id "P26292";
chrX	hg19_knownGene	exon	54482942	54483000	.	-	.	gene_id "XLOC_029479"; transcript_id "5_00079034"; exon_number "10"; gene_name "uc004dtg.2"; oId "uc004dtg.2"; nearest_ref "uc004dtg.2"; class_code "="; tss_id "TSS26646"; p_id "P26292";
chrX	hg19_knownGene	exon	54491884	54492022	.	-	.	gene_id "XLOC_029479"; transcript_id "5_00079034"; exon_number "11"; gene_name "uc004dtg.2"; oId "uc004dtg.2"; nearest_ref "uc004dtg.2"; class_code "="; tss_id "TSS26646"; p_id "P26292";
chrX	hg19_knownGene	exon	54492129	54492285	.	-	.	gene_id "XLOC_029479"; transcript_id "5_00079034"; exon_number "12"; gene_name "uc004dtg.2"; oId "uc004dtg.2"; nearest_ref "uc004dtg.2"; class_code "="; tss_id "TSS26646"; p_id "P26292";
chrX	hg19_knownGene	exon	54494217	54494365	.	-	.	gene_id "XLOC_029479"; transcript_id "5_00079034"; exon_number "13"; gene_name "uc004dtg.2"; oId "uc004dtg.2"; nearest_ref "uc004dtg.2"; class_code "="; tss_id "TSS26646"; p_id "P26292";
chrX	hg19_knownGene	exon	54495220	54495309	.	-	.	gene_id "XLOC_029479"; transcript_id "5_00079034"; exon_number "14"; gene_name "uc004dtg.2"; oId "uc004dtg.2"; nearest_ref "uc004dtg.2"; class_code "="; tss_id "TSS26646"; p_id "P26292";
chrX	hg19_knownGene	exon	54496449	54496890	.	-	.	gene_id "XLOC_029479"; transcript_id "5_00079034"; exon_number "15"; gene_name "uc004dtg.2"; oId "uc004dtg.2"; nearest_ref "uc004dtg.2"; class_code "="; tss_id "TSS26646"; p_id "P26292";
chrX	hg19_knownGene	exon	54497016	54497193	.	-	.	gene_id "XLOC_029479"; transcript_id "5_00079034"; exon_number "16"; gene_name "uc004dtg.2"; oId "uc004dtg.2"; nearest_ref "uc004dtg.2"; class_code "="; tss_id "TSS26646"; p_id "P26292";
chrX	hg19_knownGene	exon	54497747	54497920	.	-	.	gene_id "XLOC_029479"; transcript_id "5_00079034"; exon_number "17"; gene_name "uc004dtg.2"; oId "uc004dtg.2"; nearest_ref "uc004dtg.2"; class_code "="; tss_id "TSS26646"; p_id "P26292";
chrX	hg19_knownGene	exon	54521559	54522599	.	-	.	gene_id "XLOC_029479"; transcript_id "5_00079034"; exon_number "18"; gene_name "uc004dtg.2"; oId "uc004dtg.2"; nearest_ref "uc004dtg.2"; class_code "="; tss_id "TSS26646"; p_id "P26292";
chrX	hg19_knownGene	exon	54475243	54475701	.	-	.	gene_id "XLOC_029479"; transcript_id "5_00079035"; exon_number "1"; gene_name "uc011moi.1"; oId "uc011moi.1"; nearest_ref "uc011moi.1"; class_code "="; tss_id "TSS26647"; p_id "P26291";
chrX	hg19_knownGene	exon	54476092	54476193	.	-	.	gene_id "XLOC_029479"; transcript_id "5_00079035"; exon_number "2"; gene_name "uc011moi.1"; oId "uc011moi.1"; nearest_ref "uc011moi.1"; class_code "="; tss_id "TSS26647"; p_id "P26291";
chrX	hg19_knownGene	exon	54476704	54476734	.	-	.	gene_id "XLOC_029479"; transcript_id "5_00079035"; exon_number "3"; gene_name "uc011moi.1"; oId "uc011moi.1"; nearest_ref "uc011moi.1"; class_code "="; tss_id "TSS26647"; p_id "P26291";
chrX	hg19_knownGene	exon	54481881	54481960	.	-	.	gene_id "XLOC_029479"; transcript_id "5_00079035"; exon_number "4"; gene_name "uc011moi.1"; oId "uc011moi.1"; nearest_ref "uc011moi.1"; class_code "="; tss_id "TSS26647"; p_id "P26291";
chrX	hg19_knownGene	exon	54482125	54482217	.	-	.	gene_id "XLOC_029479"; transcript_id "5_00079035"; exon_number "5"; gene_name "uc011moi.1"; oId "uc011moi.1"; nearest_ref "uc011moi.1"; class_code "="; tss_id "TSS26647"; p_id "P26291";
chrX	hg19_knownGene	exon	54482653	54482799	.	-	.	gene_id "XLOC_029479"; transcript_id "5_00079035"; exon_number "6"; gene_name "uc011moi.1"; oId "uc011moi.1"; nearest_ref "uc011moi.1"; class_code "="; tss_id "TSS26647"; p_id "P26291";
chrX	hg19_knownGene	exon	54482942	54483000	.	-	.	gene_id "XLOC_029479"; transcript_id "5_00079035"; exon_number "7"; gene_name "uc011moi.1"; oId "uc011moi.1"; nearest_ref "uc011moi.1"; class_code "="; tss_id "TSS26647"; p_id "P26291";
chrX	hg19_knownGene	exon	54491884	54492022	.	-	.	gene_id "XLOC_029479"; transcript_id "5_00079035"; exon_number "8"; gene_name "uc011moi.1"; oId "uc011moi.1"; nearest_ref "uc011moi.1"; class_code "="; tss_id "TSS26647"; p_id "P26291";
chrX	hg19_knownGene	exon	54492129	54492285	.	-	.	gene_id "XLOC_029479"; transcript_id "5_00079035"; exon_number "9"; gene_name "uc011moi.1"; oId "uc011moi.1"; nearest_ref "uc011moi.1"; class_code "="; tss_id "TSS26647"; p_id "P26291";
chrX	hg19_knownGene	exon	54494217	54494365	.	-	.	gene_id "XLOC_029479"; transcript_id "5_00079035"; exon_number "10"; gene_name "uc011moi.1"; oId "uc011moi.1"; nearest_ref "uc011moi.1"; class_code "="; tss_id "TSS26647"; p_id "P26291";
chrX	hg19_knownGene	exon	54495220	54495309	.	-	.	gene_id "XLOC_029479"; transcript_id "5_00079035"; exon_number "11"; gene_name "uc011moi.1"; oId "uc011moi.1"; nearest_ref "uc011moi.1"; class_code "="; tss_id "TSS26647"; p_id "P26291";
chrX	hg19_knownGene	exon	54496449	54496890	.	-	.	gene_id "XLOC_029479"; transcript_id "5_00079035"; exon_number "12"; gene_name "uc011moi.1"; oId "uc011moi.1"; nearest_ref "uc011moi.1"; class_code "="; tss_id "TSS26647"; p_id "P26291";
chrX	hg19_knownGene	exon	54775332	54776539	.	-	.	gene_id "XLOC_029480"; transcript_id "5_00079036"; exon_number "1"; gene_name "uc004dtj.2"; oId "uc004dtj.2"; nearest_ref "uc004dtj.2"; class_code "="; tss_id "TSS26648"; p_id "P26293";
chrX	hg19_knownGene	exon	54777436	54777813	.	-	.	gene_id "XLOC_029480"; transcript_id "5_00079036"; exon_number "2"; gene_name "uc004dtj.2"; oId "uc004dtj.2"; nearest_ref "uc004dtj.2"; class_code "="; tss_id "TSS26648"; p_id "P26293";
chrX	hg19_knownGene	exon	54780084	54780197	.	-	.	gene_id "XLOC_029480"; transcript_id "5_00079036"; exon_number "3"; gene_name "uc004dtj.2"; oId "uc004dtj.2"; nearest_ref "uc004dtj.2"; class_code "="; tss_id "TSS26648"; p_id "P26293";
chrX	hg19_knownGene	exon	54780363	54780398	.	-	.	gene_id "XLOC_029480"; transcript_id "5_00079036"; exon_number "4"; gene_name "uc004dtj.2"; oId "uc004dtj.2"; nearest_ref "uc004dtj.2"; class_code "="; tss_id "TSS26648"; p_id "P26293";
chrX	hg19_knownGene	exon	54781450	54781542	.	-	.	gene_id "XLOC_029480"; transcript_id "5_00079036"; exon_number "5"; gene_name "uc004dtj.2"; oId "uc004dtj.2"; nearest_ref "uc004dtj.2"; class_code "="; tss_id "TSS26648"; p_id "P26293";
chrX	hg19_knownGene	exon	54783398	54785431	.	-	.	gene_id "XLOC_029480"; transcript_id "5_00079036"; exon_number "6"; gene_name "uc004dtj.2"; oId "uc004dtj.2"; nearest_ref "uc004dtj.2"; class_code "="; tss_id "TSS26648"; p_id "P26293";
chrX	hg19_knownGene	exon	54786189	54786360	.	-	.	gene_id "XLOC_029480"; transcript_id "5_00079036"; exon_number "7"; gene_name "uc004dtj.2"; oId "uc004dtj.2"; nearest_ref "uc004dtj.2"; class_code "="; tss_id "TSS26648"; p_id "P26293";
chrX	hg19_knownGene	exon	54800514	54800630	.	-	.	gene_id "XLOC_029480"; transcript_id "5_00079036"; exon_number "8"; gene_name "uc004dtj.2"; oId "uc004dtj.2"; nearest_ref "uc004dtj.2"; class_code "="; tss_id "TSS26648"; p_id "P26293";
chrX	hg19_knownGene	exon	54814913	54815082	.	-	.	gene_id "XLOC_029480"; transcript_id "5_00079036"; exon_number "9"; gene_name "uc004dtj.2"; oId "uc004dtj.2"; nearest_ref "uc004dtj.2"; class_code "="; tss_id "TSS26648"; p_id "P26293";
chrX	hg19_knownGene	exon	54817270	54817517	.	-	.	gene_id "XLOC_029480"; transcript_id "5_00079036"; exon_number "10"; gene_name "uc004dtj.2"; oId "uc004dtj.2"; nearest_ref "uc004dtj.2"; class_code "="; tss_id "TSS26648"; p_id "P26293";
chrX	hg19_knownGene	exon	54818359	54818469	.	-	.	gene_id "XLOC_029480"; transcript_id "5_00079036"; exon_number "11"; gene_name "uc004dtj.2"; oId "uc004dtj.2"; nearest_ref "uc004dtj.2"; class_code "="; tss_id "TSS26648"; p_id "P26293";
chrX	hg19_knownGene	exon	54823375	54823529	.	-	.	gene_id "XLOC_029480"; transcript_id "5_00079036"; exon_number "12"; gene_name "uc004dtj.2"; oId "uc004dtj.2"; nearest_ref "uc004dtj.2"; class_code "="; tss_id "TSS26648"; p_id "P26293";
chrX	hg19_knownGene	exon	54824542	54824673	.	-	.	gene_id "XLOC_029480"; transcript_id "5_00079036"; exon_number "13"; gene_name "uc004dtj.2"; oId "uc004dtj.2"; nearest_ref "uc004dtj.2"; class_code "="; tss_id "TSS26648"; p_id "P26293";
chrX	Cufflinks	exon	54959333	54959895	.	-	.	gene_id "XLOC_029481"; transcript_id "5_00081263"; exon_number "1"; gene_name "uc011mol.1"; oId "upf3.22427.1"; nearest_ref "uc011mol.1"; class_code "j"; tss_id "TSS26649";
chrX	Cufflinks	exon	54960254	54960318	.	-	.	gene_id "XLOC_029481"; transcript_id "5_00081263"; exon_number "2"; gene_name "uc011mol.1"; oId "upf3.22427.1"; nearest_ref "uc011mol.1"; class_code "j"; tss_id "TSS26649";
chrX	Cufflinks	exon	54961380	54961442	.	-	.	gene_id "XLOC_029481"; transcript_id "5_00081263"; exon_number "3"; gene_name "uc011mol.1"; oId "upf3.22427.1"; nearest_ref "uc011mol.1"; class_code "j"; tss_id "TSS26649";
chrX	Cufflinks	exon	54964028	54964157	.	-	.	gene_id "XLOC_029481"; transcript_id "5_00081263"; exon_number "4"; gene_name "uc011mol.1"; oId "upf3.22427.1"; nearest_ref "uc011mol.1"; class_code "j"; tss_id "TSS26649";
chrX	Cufflinks	exon	54971872	54971976	.	-	.	gene_id "XLOC_029481"; transcript_id "5_00081263"; exon_number "5"; gene_name "uc011mol.1"; oId "upf3.22427.1"; nearest_ref "uc011mol.1"; class_code "j"; tss_id "TSS26649";
chrX	Cufflinks	exon	54975508	54975654	.	-	.	gene_id "XLOC_029481"; transcript_id "5_00081263"; exon_number "6"; gene_name "uc011mol.1"; oId "upf3.22427.1"; nearest_ref "uc011mol.1"; class_code "j"; tss_id "TSS26649";
chrX	Cufflinks	exon	54978338	54978545	.	-	.	gene_id "XLOC_029481"; transcript_id "5_00081263"; exon_number "7"; gene_name "uc011mol.1"; oId "upf3.22427.1"; nearest_ref "uc011mol.1"; class_code "j"; tss_id "TSS26649";
chrX	Cufflinks	exon	54982586	54982707	.	-	.	gene_id "XLOC_029481"; transcript_id "5_00081263"; exon_number "8"; gene_name "uc011mol.1"; oId "upf3.22427.1"; nearest_ref "uc011mol.1"; class_code "j"; tss_id "TSS26649";
chrX	Cufflinks	exon	54984739	54984795	.	-	.	gene_id "XLOC_029481"; transcript_id "5_00081263"; exon_number "9"; gene_name "uc011mol.1"; oId "upf3.22427.1"; nearest_ref "uc011mol.1"; class_code "j"; tss_id "TSS26649";
chrX	Cufflinks	exon	54985284	54985358	.	-	.	gene_id "XLOC_029481"; transcript_id "5_00081263"; exon_number "10"; gene_name "uc011mol.1"; oId "upf3.22427.1"; nearest_ref "uc011mol.1"; class_code "j"; tss_id "TSS26649";
chrX	Cufflinks	exon	54986260	54986326	.	-	.	gene_id "XLOC_029481"; transcript_id "5_00081263"; exon_number "11"; gene_name "uc011mol.1"; oId "upf3.22427.1"; nearest_ref "uc011mol.1"; class_code "j"; tss_id "TSS26649";
chrX	Cufflinks	exon	54987257	54987284	.	-	.	gene_id "XLOC_029481"; transcript_id "5_00081263"; exon_number "12"; gene_name "uc011mol.1"; oId "upf3.22427.1"; nearest_ref "uc011mol.1"; class_code "j"; tss_id "TSS26649";
chrX	Cufflinks	exon	54989690	54989815	.	-	.	gene_id "XLOC_029481"; transcript_id "5_00081263"; exon_number "13"; gene_name "uc011mol.1"; oId "upf3.22427.1"; nearest_ref "uc011mol.1"; class_code "j"; tss_id "TSS26649";
chrX	Cufflinks	exon	55020344	55020511	.	-	.	gene_id "XLOC_029481"; transcript_id "5_00081263"; exon_number "14"; gene_name "uc011mol.1"; oId "upf3.22427.1"; nearest_ref "uc011mol.1"; class_code "j"; tss_id "TSS26649";
chrX	hg19_knownGene	exon	54959590	54959895	.	-	.	gene_id "XLOC_029481"; transcript_id "5_00079038"; exon_number "1"; gene_name "uc010nkd.1"; oId "uc010nkd.1"; nearest_ref "uc010nkd.1"; class_code "="; tss_id "TSS26649"; p_id "P26296";
chrX	hg19_knownGene	exon	54960254	54960318	.	-	.	gene_id "XLOC_029481"; transcript_id "5_00079038"; exon_number "2"; gene_name "uc010nkd.1"; oId "uc010nkd.1"; nearest_ref "uc010nkd.1"; class_code "="; tss_id "TSS26649"; p_id "P26296";
chrX	hg19_knownGene	exon	54961380	54961442	.	-	.	gene_id "XLOC_029481"; transcript_id "5_00079038"; exon_number "3"; gene_name "uc010nkd.1"; oId "uc010nkd.1"; nearest_ref "uc010nkd.1"; class_code "="; tss_id "TSS26649"; p_id "P26296";
chrX	hg19_knownGene	exon	54964028	54964157	.	-	.	gene_id "XLOC_029481"; transcript_id "5_00079038"; exon_number "4"; gene_name "uc010nkd.1"; oId "uc010nkd.1"; nearest_ref "uc010nkd.1"; class_code "="; tss_id "TSS26649"; p_id "P26296";
chrX	hg19_knownGene	exon	54971872	54971976	.	-	.	gene_id "XLOC_029481"; transcript_id "5_00079038"; exon_number "5"; gene_name "uc010nkd.1"; oId "uc010nkd.1"; nearest_ref "uc010nkd.1"; class_code "="; tss_id "TSS26649"; p_id "P26296";
chrX	hg19_knownGene	exon	54985284	54985358	.	-	.	gene_id "XLOC_029481"; transcript_id "5_00079038"; exon_number "6"; gene_name "uc010nkd.1"; oId "uc010nkd.1"; nearest_ref "uc010nkd.1"; class_code "="; tss_id "TSS26649"; p_id "P26296";
chrX	hg19_knownGene	exon	54986260	54986326	.	-	.	gene_id "XLOC_029481"; transcript_id "5_00079038"; exon_number "7"; gene_name "uc010nkd.1"; oId "uc010nkd.1"; nearest_ref "uc010nkd.1"; class_code "="; tss_id "TSS26649"; p_id "P26296";
chrX	hg19_knownGene	exon	54987257	54987284	.	-	.	gene_id "XLOC_029481"; transcript_id "5_00079038"; exon_number "8"; gene_name "uc010nkd.1"; oId "uc010nkd.1"; nearest_ref "uc010nkd.1"; class_code "="; tss_id "TSS26649"; p_id "P26296";
chrX	hg19_knownGene	exon	54989690	54989815	.	-	.	gene_id "XLOC_029481"; transcript_id "5_00079038"; exon_number "9"; gene_name "uc010nkd.1"; oId "uc010nkd.1"; nearest_ref "uc010nkd.1"; class_code "="; tss_id "TSS26649"; p_id "P26296";
chrX	hg19_knownGene	exon	55020344	55020511	.	-	.	gene_id "XLOC_029481"; transcript_id "5_00079038"; exon_number "10"; gene_name "uc010nkd.1"; oId "uc010nkd.1"; nearest_ref "uc010nkd.1"; class_code "="; tss_id "TSS26649"; p_id "P26296";
chrX	hg19_knownGene	exon	54959590	54959895	.	-	.	gene_id "XLOC_029481"; transcript_id "5_00079037"; exon_number "1"; gene_name "uc004dty.1"; oId "uc004dty.1"; nearest_ref "uc004dty.1"; class_code "="; tss_id "TSS26649"; p_id "P26295";
chrX	hg19_knownGene	exon	54960254	54960318	.	-	.	gene_id "XLOC_029481"; transcript_id "5_00079037"; exon_number "2"; gene_name "uc004dty.1"; oId "uc004dty.1"; nearest_ref "uc004dty.1"; class_code "="; tss_id "TSS26649"; p_id "P26295";
chrX	hg19_knownGene	exon	54961380	54961442	.	-	.	gene_id "XLOC_029481"; transcript_id "5_00079037"; exon_number "3"; gene_name "uc004dty.1"; oId "uc004dty.1"; nearest_ref "uc004dty.1"; class_code "="; tss_id "TSS26649"; p_id "P26295";
chrX	hg19_knownGene	exon	54964028	54964157	.	-	.	gene_id "XLOC_029481"; transcript_id "5_00079037"; exon_number "4"; gene_name "uc004dty.1"; oId "uc004dty.1"; nearest_ref "uc004dty.1"; class_code "="; tss_id "TSS26649"; p_id "P26295";
chrX	hg19_knownGene	exon	54971872	54971976	.	-	.	gene_id "XLOC_029481"; transcript_id "5_00079037"; exon_number "5"; gene_name "uc004dty.1"; oId "uc004dty.1"; nearest_ref "uc004dty.1"; class_code "="; tss_id "TSS26649"; p_id "P26295";
chrX	hg19_knownGene	exon	54975508	54975654	.	-	.	gene_id "XLOC_029481"; transcript_id "5_00079037"; exon_number "6"; gene_name "uc004dty.1"; oId "uc004dty.1"; nearest_ref "uc004dty.1"; class_code "="; tss_id "TSS26649"; p_id "P26295";
chrX	hg19_knownGene	exon	54978338	54978545	.	-	.	gene_id "XLOC_029481"; transcript_id "5_00079037"; exon_number "7"; gene_name "uc004dty.1"; oId "uc004dty.1"; nearest_ref "uc004dty.1"; class_code "="; tss_id "TSS26649"; p_id "P26295";
chrX	hg19_knownGene	exon	54982586	54982707	.	-	.	gene_id "XLOC_029481"; transcript_id "5_00079037"; exon_number "8"; gene_name "uc004dty.1"; oId "uc004dty.1"; nearest_ref "uc004dty.1"; class_code "="; tss_id "TSS26649"; p_id "P26295";
chrX	hg19_knownGene	exon	54984739	54984795	.	-	.	gene_id "XLOC_029481"; transcript_id "5_00079037"; exon_number "9"; gene_name "uc004dty.1"; oId "uc004dty.1"; nearest_ref "uc004dty.1"; class_code "="; tss_id "TSS26649"; p_id "P26295";
chrX	hg19_knownGene	exon	54985284	54985358	.	-	.	gene_id "XLOC_029481"; transcript_id "5_00079037"; exon_number "10"; gene_name "uc004dty.1"; oId "uc004dty.1"; nearest_ref "uc004dty.1"; class_code "="; tss_id "TSS26649"; p_id "P26295";
chrX	hg19_knownGene	exon	54986260	54986326	.	-	.	gene_id "XLOC_029481"; transcript_id "5_00079037"; exon_number "11"; gene_name "uc004dty.1"; oId "uc004dty.1"; nearest_ref "uc004dty.1"; class_code "="; tss_id "TSS26649"; p_id "P26295";
chrX	hg19_knownGene	exon	54987257	54987350	.	-	.	gene_id "XLOC_029481"; transcript_id "5_00079037"; exon_number "12"; gene_name "uc004dty.1"; oId "uc004dty.1"; nearest_ref "uc004dty.1"; class_code "="; tss_id "TSS26649"; p_id "P26295";
chrX	hg19_knownGene	exon	54989690	54989815	.	-	.	gene_id "XLOC_029481"; transcript_id "5_00079037"; exon_number "13"; gene_name "uc004dty.1"; oId "uc004dty.1"; nearest_ref "uc004dty.1"; class_code "="; tss_id "TSS26649"; p_id "P26295";
chrX	hg19_knownGene	exon	55020344	55020511	.	-	.	gene_id "XLOC_029481"; transcript_id "5_00079037"; exon_number "14"; gene_name "uc004dty.1"; oId "uc004dty.1"; nearest_ref "uc004dty.1"; class_code "="; tss_id "TSS26649"; p_id "P26295";
chrX	Cufflinks	exon	54959590	54959895	.	-	.	gene_id "XLOC_029481"; transcript_id "5_00079039"; exon_number "1"; gene_name "uc011mol.1"; oId "uc011mol.1_ext"; nearest_ref "uc011mol.1"; class_code "="; tss_id "TSS26651"; p_id "P26294";
chrX	Cufflinks	exon	54960254	54960318	.	-	.	gene_id "XLOC_029481"; transcript_id "5_00079039"; exon_number "2"; gene_name "uc011mol.1"; oId "uc011mol.1_ext"; nearest_ref "uc011mol.1"; class_code "="; tss_id "TSS26651"; p_id "P26294";
chrX	Cufflinks	exon	54961380	54961442	.	-	.	gene_id "XLOC_029481"; transcript_id "5_00079039"; exon_number "3"; gene_name "uc011mol.1"; oId "uc011mol.1_ext"; nearest_ref "uc011mol.1"; class_code "="; tss_id "TSS26651"; p_id "P26294";
chrX	Cufflinks	exon	54964028	54964157	.	-	.	gene_id "XLOC_029481"; transcript_id "5_00079039"; exon_number "4"; gene_name "uc011mol.1"; oId "uc011mol.1_ext"; nearest_ref "uc011mol.1"; class_code "="; tss_id "TSS26651"; p_id "P26294";
chrX	Cufflinks	exon	54971872	54971976	.	-	.	gene_id "XLOC_029481"; transcript_id "5_00079039"; exon_number "5"; gene_name "uc011mol.1"; oId "uc011mol.1_ext"; nearest_ref "uc011mol.1"; class_code "="; tss_id "TSS26651"; p_id "P26294";
chrX	Cufflinks	exon	54975508	54975654	.	-	.	gene_id "XLOC_029481"; transcript_id "5_00079039"; exon_number "6"; gene_name "uc011mol.1"; oId "uc011mol.1_ext"; nearest_ref "uc011mol.1"; class_code "="; tss_id "TSS26651"; p_id "P26294";
chrX	Cufflinks	exon	54978338	54978545	.	-	.	gene_id "XLOC_029481"; transcript_id "5_00079039"; exon_number "7"; gene_name "uc011mol.1"; oId "uc011mol.1_ext"; nearest_ref "uc011mol.1"; class_code "="; tss_id "TSS26651"; p_id "P26294";
chrX	Cufflinks	exon	54982586	54982707	.	-	.	gene_id "XLOC_029481"; transcript_id "5_00079039"; exon_number "8"; gene_name "uc011mol.1"; oId "uc011mol.1_ext"; nearest_ref "uc011mol.1"; class_code "="; tss_id "TSS26651"; p_id "P26294";
chrX	Cufflinks	exon	54984739	54984795	.	-	.	gene_id "XLOC_029481"; transcript_id "5_00079039"; exon_number "9"; gene_name "uc011mol.1"; oId "uc011mol.1_ext"; nearest_ref "uc011mol.1"; class_code "="; tss_id "TSS26651"; p_id "P26294";
chrX	Cufflinks	exon	54985284	54985358	.	-	.	gene_id "XLOC_029481"; transcript_id "5_00079039"; exon_number "10"; gene_name "uc011mol.1"; oId "uc011mol.1_ext"; nearest_ref "uc011mol.1"; class_code "="; tss_id "TSS26651"; p_id "P26294";
chrX	Cufflinks	exon	54986260	54986326	.	-	.	gene_id "XLOC_029481"; transcript_id "5_00079039"; exon_number "11"; gene_name "uc011mol.1"; oId "uc011mol.1_ext"; nearest_ref "uc011mol.1"; class_code "="; tss_id "TSS26651"; p_id "P26294";
chrX	Cufflinks	exon	54987257	54987350	.	-	.	gene_id "XLOC_029481"; transcript_id "5_00079039"; exon_number "12"; gene_name "uc011mol.1"; oId "uc011mol.1_ext"; nearest_ref "uc011mol.1"; class_code "="; tss_id "TSS26651"; p_id "P26294";
chrX	Cufflinks	exon	55024839	55025979	.	-	.	gene_id "XLOC_029481"; transcript_id "5_00079039"; exon_number "13"; gene_name "uc011mol.1"; oId "uc011mol.1_ext"; nearest_ref "uc011mol.1"; class_code "="; tss_id "TSS26651"; p_id "P26294";
chrX	Cufflinks	exon	55025581	55026203	.	-	.	gene_id "XLOC_029481"; transcript_id "5_00082055"; exon_number "1"; oId "upf1_r4.39620.1"; class_code "u";
chrX	hg19_knownGene	exon	55035489	55035776	.	-	.	gene_id "XLOC_029482"; transcript_id "5_00079042"; exon_number "1"; gene_name "uc004dud.3"; oId "uc004dud.3"; nearest_ref "uc004dud.3"; class_code "="; tss_id "TSS26652"; p_id "P26299";
chrX	hg19_knownGene	exon	55039919	55040081	.	-	.	gene_id "XLOC_029482"; transcript_id "5_00079042"; exon_number "2"; gene_name "uc004dud.3"; oId "uc004dud.3"; nearest_ref "uc004dud.3"; class_code "="; tss_id "TSS26652"; p_id "P26299";
chrX	hg19_knownGene	exon	55041180	55041448	.	-	.	gene_id "XLOC_029482"; transcript_id "5_00079042"; exon_number "3"; gene_name "uc004dud.3"; oId "uc004dud.3"; nearest_ref "uc004dud.3"; class_code "="; tss_id "TSS26652"; p_id "P26299";
chrX	hg19_knownGene	exon	55042011	55042175	.	-	.	gene_id "XLOC_029482"; transcript_id "5_00079042"; exon_number "4"; gene_name "uc004dud.3"; oId "uc004dud.3"; nearest_ref "uc004dud.3"; class_code "="; tss_id "TSS26652"; p_id "P26299";
chrX	hg19_knownGene	exon	55043919	55044098	.	-	.	gene_id "XLOC_029482"; transcript_id "5_00079042"; exon_number "5"; gene_name "uc004dud.3"; oId "uc004dud.3"; nearest_ref "uc004dud.3"; class_code "="; tss_id "TSS26652"; p_id "P26299";
chrX	hg19_knownGene	exon	55046753	55046937	.	-	.	gene_id "XLOC_029482"; transcript_id "5_00079042"; exon_number "6"; gene_name "uc004dud.3"; oId "uc004dud.3"; nearest_ref "uc004dud.3"; class_code "="; tss_id "TSS26652"; p_id "P26299";
chrX	hg19_knownGene	exon	55047485	55047707	.	-	.	gene_id "XLOC_029482"; transcript_id "5_00079042"; exon_number "7"; gene_name "uc004dud.3"; oId "uc004dud.3"; nearest_ref "uc004dud.3"; class_code "="; tss_id "TSS26652"; p_id "P26299";
chrX	hg19_knownGene	exon	55051151	55051273	.	-	.	gene_id "XLOC_029482"; transcript_id "5_00079042"; exon_number "8"; gene_name "uc004dud.3"; oId "uc004dud.3"; nearest_ref "uc004dud.3"; class_code "="; tss_id "TSS26652"; p_id "P26299";
chrX	hg19_knownGene	exon	55052253	55052448	.	-	.	gene_id "XLOC_029482"; transcript_id "5_00079042"; exon_number "9"; gene_name "uc004dud.3"; oId "uc004dud.3"; nearest_ref "uc004dud.3"; class_code "="; tss_id "TSS26652"; p_id "P26299";
chrX	hg19_knownGene	exon	55057375	55057497	.	-	.	gene_id "XLOC_029482"; transcript_id "5_00079042"; exon_number "10"; gene_name "uc004dud.3"; oId "uc004dud.3"; nearest_ref "uc004dud.3"; class_code "="; tss_id "TSS26652"; p_id "P26299";
chrX	hg19_knownGene	exon	55035489	55035776	.	-	.	gene_id "XLOC_029482"; transcript_id "5_00079041"; exon_number "1"; gene_name "uc004dub.3"; oId "uc004dub.3"; nearest_ref "uc004dub.3"; class_code "="; tss_id "TSS26652"; p_id "P26298";
chrX	hg19_knownGene	exon	55039919	55040081	.	-	.	gene_id "XLOC_029482"; transcript_id "5_00079041"; exon_number "2"; gene_name "uc004dub.3"; oId "uc004dub.3"; nearest_ref "uc004dub.3"; class_code "="; tss_id "TSS26652"; p_id "P26298";
chrX	hg19_knownGene	exon	55041180	55041448	.	-	.	gene_id "XLOC_029482"; transcript_id "5_00079041"; exon_number "3"; gene_name "uc004dub.3"; oId "uc004dub.3"; nearest_ref "uc004dub.3"; class_code "="; tss_id "TSS26652"; p_id "P26298";
chrX	hg19_knownGene	exon	55042011	55042175	.	-	.	gene_id "XLOC_029482"; transcript_id "5_00079041"; exon_number "4"; gene_name "uc004dub.3"; oId "uc004dub.3"; nearest_ref "uc004dub.3"; class_code "="; tss_id "TSS26652"; p_id "P26298";
chrX	hg19_knownGene	exon	55043919	55044098	.	-	.	gene_id "XLOC_029482"; transcript_id "5_00079041"; exon_number "5"; gene_name "uc004dub.3"; oId "uc004dub.3"; nearest_ref "uc004dub.3"; class_code "="; tss_id "TSS26652"; p_id "P26298";
chrX	hg19_knownGene	exon	55046753	55046937	.	-	.	gene_id "XLOC_029482"; transcript_id "5_00079041"; exon_number "6"; gene_name "uc004dub.3"; oId "uc004dub.3"; nearest_ref "uc004dub.3"; class_code "="; tss_id "TSS26652"; p_id "P26298";
chrX	hg19_knownGene	exon	55047485	55047707	.	-	.	gene_id "XLOC_029482"; transcript_id "5_00079041"; exon_number "7"; gene_name "uc004dub.3"; oId "uc004dub.3"; nearest_ref "uc004dub.3"; class_code "="; tss_id "TSS26652"; p_id "P26298";
chrX	hg19_knownGene	exon	55051151	55051273	.	-	.	gene_id "XLOC_029482"; transcript_id "5_00079041"; exon_number "8"; gene_name "uc004dub.3"; oId "uc004dub.3"; nearest_ref "uc004dub.3"; class_code "="; tss_id "TSS26652"; p_id "P26298";
chrX	hg19_knownGene	exon	55052253	55052448	.	-	.	gene_id "XLOC_029482"; transcript_id "5_00079041"; exon_number "9"; gene_name "uc004dub.3"; oId "uc004dub.3"; nearest_ref "uc004dub.3"; class_code "="; tss_id "TSS26652"; p_id "P26298";
chrX	hg19_knownGene	exon	55054184	55054290	.	-	.	gene_id "XLOC_029482"; transcript_id "5_00079041"; exon_number "10"; gene_name "uc004dub.3"; oId "uc004dub.3"; nearest_ref "uc004dub.3"; class_code "="; tss_id "TSS26652"; p_id "P26298";
chrX	hg19_knownGene	exon	55057375	55057497	.	-	.	gene_id "XLOC_029482"; transcript_id "5_00079041"; exon_number "11"; gene_name "uc004dub.3"; oId "uc004dub.3"; nearest_ref "uc004dub.3"; class_code "="; tss_id "TSS26652"; p_id "P26298";
chrX	hg19_knownGene	exon	55035489	55035776	.	-	.	gene_id "XLOC_029482"; transcript_id "5_00079040"; exon_number "1"; gene_name "uc004dua.3"; oId "uc004dua.3"; nearest_ref "uc004dua.3"; class_code "="; tss_id "TSS26652"; p_id "P26297";
chrX	hg19_knownGene	exon	55039919	55040081	.	-	.	gene_id "XLOC_029482"; transcript_id "5_00079040"; exon_number "2"; gene_name "uc004dua.3"; oId "uc004dua.3"; nearest_ref "uc004dua.3"; class_code "="; tss_id "TSS26652"; p_id "P26297";
chrX	hg19_knownGene	exon	55041180	55041448	.	-	.	gene_id "XLOC_029482"; transcript_id "5_00079040"; exon_number "3"; gene_name "uc004dua.3"; oId "uc004dua.3"; nearest_ref "uc004dua.3"; class_code "="; tss_id "TSS26652"; p_id "P26297";
chrX	hg19_knownGene	exon	55042011	55042175	.	-	.	gene_id "XLOC_029482"; transcript_id "5_00079040"; exon_number "4"; gene_name "uc004dua.3"; oId "uc004dua.3"; nearest_ref "uc004dua.3"; class_code "="; tss_id "TSS26652"; p_id "P26297";
chrX	hg19_knownGene	exon	55043919	55044098	.	-	.	gene_id "XLOC_029482"; transcript_id "5_00079040"; exon_number "5"; gene_name "uc004dua.3"; oId "uc004dua.3"; nearest_ref "uc004dua.3"; class_code "="; tss_id "TSS26652"; p_id "P26297";
chrX	hg19_knownGene	exon	55046753	55046937	.	-	.	gene_id "XLOC_029482"; transcript_id "5_00079040"; exon_number "6"; gene_name "uc004dua.3"; oId "uc004dua.3"; nearest_ref "uc004dua.3"; class_code "="; tss_id "TSS26652"; p_id "P26297";
chrX	hg19_knownGene	exon	55047485	55047707	.	-	.	gene_id "XLOC_029482"; transcript_id "5_00079040"; exon_number "7"; gene_name "uc004dua.3"; oId "uc004dua.3"; nearest_ref "uc004dua.3"; class_code "="; tss_id "TSS26652"; p_id "P26297";
chrX	hg19_knownGene	exon	55050190	55050300	.	-	.	gene_id "XLOC_029482"; transcript_id "5_00079040"; exon_number "8"; gene_name "uc004dua.3"; oId "uc004dua.3"; nearest_ref "uc004dua.3"; class_code "="; tss_id "TSS26652"; p_id "P26297";
chrX	hg19_knownGene	exon	55051151	55051273	.	-	.	gene_id "XLOC_029482"; transcript_id "5_00079040"; exon_number "9"; gene_name "uc004dua.3"; oId "uc004dua.3"; nearest_ref "uc004dua.3"; class_code "="; tss_id "TSS26652"; p_id "P26297";
chrX	hg19_knownGene	exon	55052253	55052448	.	-	.	gene_id "XLOC_029482"; transcript_id "5_00079040"; exon_number "10"; gene_name "uc004dua.3"; oId "uc004dua.3"; nearest_ref "uc004dua.3"; class_code "="; tss_id "TSS26652"; p_id "P26297";
chrX	hg19_knownGene	exon	55057375	55057497	.	-	.	gene_id "XLOC_029482"; transcript_id "5_00079040"; exon_number "11"; gene_name "uc004dua.3"; oId "uc004dua.3"; nearest_ref "uc004dua.3"; class_code "="; tss_id "TSS26652"; p_id "P26297";
chrX	Cufflinks	exon	55169535	55170361	.	-	.	gene_id "XLOC_029483"; transcript_id "5_00082056"; exon_number "1"; gene_name "uc004duh.1"; oId "upf1_r4.39621.3"; nearest_ref "uc004duh.1"; class_code "e";
chrX	Cufflinks	exon	55169535	55170308	.	-	.	gene_id "XLOC_029483"; transcript_id "5_00080633"; exon_number "1"; gene_name "uc004dui.3"; oId "SC4.33264.3"; nearest_ref "uc004dui.3"; class_code "j"; tss_id "TSS26653";
chrX	Cufflinks	exon	55172614	55172744	.	-	.	gene_id "XLOC_029483"; transcript_id "5_00080633"; exon_number "2"; gene_name "uc004dui.3"; oId "SC4.33264.3"; nearest_ref "uc004dui.3"; class_code "j"; tss_id "TSS26653";
chrX	Cufflinks	exon	55185562	55185661	.	-	.	gene_id "XLOC_029483"; transcript_id "5_00080633"; exon_number "3"; gene_name "uc004dui.3"; oId "SC4.33264.3"; nearest_ref "uc004dui.3"; class_code "j"; tss_id "TSS26653";
chrX	Cufflinks	exon	55187268	55187376	.	-	.	gene_id "XLOC_029483"; transcript_id "5_00080633"; exon_number "4"; gene_name "uc004dui.3"; oId "SC4.33264.3"; nearest_ref "uc004dui.3"; class_code "j"; tss_id "TSS26653";
chrX	Cufflinks	exon	55169535	55170308	.	-	.	gene_id "XLOC_029483"; transcript_id "5_00082057"; exon_number "1"; gene_name "uc004dui.3"; oId "upf1_r4.39621.4"; nearest_ref "uc004dui.3"; class_code "j"; tss_id "TSS26654";
chrX	Cufflinks	exon	55172614	55172744	.	-	.	gene_id "XLOC_029483"; transcript_id "5_00082057"; exon_number "2"; gene_name "uc004dui.3"; oId "upf1_r4.39621.4"; nearest_ref "uc004dui.3"; class_code "j"; tss_id "TSS26654";
chrX	Cufflinks	exon	55185562	55185661	.	-	.	gene_id "XLOC_029483"; transcript_id "5_00082057"; exon_number "3"; gene_name "uc004dui.3"; oId "upf1_r4.39621.4"; nearest_ref "uc004dui.3"; class_code "j"; tss_id "TSS26654";
chrX	Cufflinks	exon	55187408	55187550	.	-	.	gene_id "XLOC_029483"; transcript_id "5_00082057"; exon_number "4"; gene_name "uc004dui.3"; oId "upf1_r4.39621.4"; nearest_ref "uc004dui.3"; class_code "j"; tss_id "TSS26654";
chrX	hg19_knownGene	exon	55169535	55170308	.	-	.	gene_id "XLOC_029483"; transcript_id "5_00079044"; exon_number "1"; gene_name "uc004duh.1"; oId "uc004duh.1"; nearest_ref "uc004duh.1"; class_code "="; tss_id "TSS26654"; p_id "P26302";
chrX	hg19_knownGene	exon	55172614	55172744	.	-	.	gene_id "XLOC_029483"; transcript_id "5_00079044"; exon_number "2"; gene_name "uc004duh.1"; oId "uc004duh.1"; nearest_ref "uc004duh.1"; class_code "="; tss_id "TSS26654"; p_id "P26302";
chrX	hg19_knownGene	exon	55185562	55185661	.	-	.	gene_id "XLOC_029483"; transcript_id "5_00079044"; exon_number "3"; gene_name "uc004duh.1"; oId "uc004duh.1"; nearest_ref "uc004duh.1"; class_code "="; tss_id "TSS26654"; p_id "P26302";
chrX	hg19_knownGene	exon	55187570	55187609	.	-	.	gene_id "XLOC_029483"; transcript_id "5_00079044"; exon_number "4"; gene_name "uc004duh.1"; oId "uc004duh.1"; nearest_ref "uc004duh.1"; class_code "="; tss_id "TSS26654"; p_id "P26302";
chrX	Cufflinks	exon	55169535	55170308	.	-	.	gene_id "XLOC_029483"; transcript_id "5_00082058"; exon_number "1"; gene_name "uc004dui.3"; oId "upf1_r4.39621.5"; nearest_ref "uc004dui.3"; class_code "j"; tss_id "TSS26654";
chrX	Cufflinks	exon	55172614	55172744	.	-	.	gene_id "XLOC_029483"; transcript_id "5_00082058"; exon_number "2"; gene_name "uc004dui.3"; oId "upf1_r4.39621.5"; nearest_ref "uc004dui.3"; class_code "j"; tss_id "TSS26654";
chrX	Cufflinks	exon	55185555	55185661	.	-	.	gene_id "XLOC_029483"; transcript_id "5_00082058"; exon_number "3"; gene_name "uc004dui.3"; oId "upf1_r4.39621.5"; nearest_ref "uc004dui.3"; class_code "j"; tss_id "TSS26654";
chrX	Cufflinks	exon	55187570	55187609	.	-	.	gene_id "XLOC_029483"; transcript_id "5_00082058"; exon_number "4"; gene_name "uc004dui.3"; oId "upf1_r4.39621.5"; nearest_ref "uc004dui.3"; class_code "j"; tss_id "TSS26654";
chrX	hg19_knownGene	exon	55169535	55170308	.	-	.	gene_id "XLOC_029483"; transcript_id "5_00079043"; exon_number "1"; gene_name "uc004dug.1"; oId "uc004dug.1"; nearest_ref "uc004dug.1"; class_code "="; tss_id "TSS26654"; p_id "P26301";
chrX	hg19_knownGene	exon	55172614	55172744	.	-	.	gene_id "XLOC_029483"; transcript_id "5_00079043"; exon_number "2"; gene_name "uc004dug.1"; oId "uc004dug.1"; nearest_ref "uc004dug.1"; class_code "="; tss_id "TSS26654"; p_id "P26301";
chrX	hg19_knownGene	exon	55185559	55185661	.	-	.	gene_id "XLOC_029483"; transcript_id "5_00079043"; exon_number "3"; gene_name "uc004dug.1"; oId "uc004dug.1"; nearest_ref "uc004dug.1"; class_code "="; tss_id "TSS26654"; p_id "P26301";
chrX	hg19_knownGene	exon	55187570	55187609	.	-	.	gene_id "XLOC_029483"; transcript_id "5_00079043"; exon_number "4"; gene_name "uc004dug.1"; oId "uc004dug.1"; nearest_ref "uc004dug.1"; class_code "="; tss_id "TSS26654"; p_id "P26301";
chrX	Cufflinks	exon	55171645	55172744	.	-	.	gene_id "XLOC_029483"; transcript_id "5_00082059"; exon_number "1"; gene_name "uc004dui.3"; oId "upf1_r4.39621.7"; nearest_ref "uc004dui.3"; class_code "j"; tss_id "TSS26654";
chrX	Cufflinks	exon	55185555	55185661	.	-	.	gene_id "XLOC_029483"; transcript_id "5_00082059"; exon_number "2"; gene_name "uc004dui.3"; oId "upf1_r4.39621.7"; nearest_ref "uc004dui.3"; class_code "j"; tss_id "TSS26654";
chrX	Cufflinks	exon	55187570	55187609	.	-	.	gene_id "XLOC_029483"; transcript_id "5_00082059"; exon_number "3"; gene_name "uc004dui.3"; oId "upf1_r4.39621.7"; nearest_ref "uc004dui.3"; class_code "j"; tss_id "TSS26654";
chrX	Cufflinks	exon	55171645	55172744	.	-	.	gene_id "XLOC_029483"; transcript_id "5_00079046"; exon_number "1"; gene_name "uc004duh.1"; oId "upf1_r4.39621.6"; nearest_ref "uc004duh.1"; class_code "c"; tss_id "TSS26654";
chrX	Cufflinks	exon	55185562	55185661	.	-	.	gene_id "XLOC_029483"; transcript_id "5_00079046"; exon_number "2"; gene_name "uc004duh.1"; oId "upf1_r4.39621.6"; nearest_ref "uc004duh.1"; class_code "c"; tss_id "TSS26654";
chrX	Cufflinks	exon	55187570	55187609	.	-	.	gene_id "XLOC_029483"; transcript_id "5_00079046"; exon_number "3"; gene_name "uc004duh.1"; oId "upf1_r4.39621.6"; nearest_ref "uc004duh.1"; class_code "c"; tss_id "TSS26654";
chrX	Cufflinks	exon	55171684	55172744	.	-	.	gene_id "XLOC_029483"; transcript_id "5_00079045"; exon_number "1"; gene_name "uc004dui.3"; oId "SC3.21409.4"; nearest_ref "uc004dui.3"; class_code "j"; tss_id "TSS26654";
chrX	Cufflinks	exon	55185555	55185661	.	-	.	gene_id "XLOC_029483"; transcript_id "5_00079045"; exon_number "2"; gene_name "uc004dui.3"; oId "SC3.21409.4"; nearest_ref "uc004dui.3"; class_code "j"; tss_id "TSS26654";
chrX	Cufflinks	exon	55187408	55187510	.	-	.	gene_id "XLOC_029483"; transcript_id "5_00079045"; exon_number "3"; gene_name "uc004dui.3"; oId "SC3.21409.4"; nearest_ref "uc004dui.3"; class_code "j"; tss_id "TSS26654";
chrX	Cufflinks	exon	55171789	55172744	.	-	.	gene_id "XLOC_029483"; transcript_id "5_00081264"; exon_number "1"; gene_name "uc004dui.3"; oId "upf3.22430.4"; nearest_ref "uc004dui.3"; class_code "j"; tss_id "TSS26654";
chrX	Cufflinks	exon	55185559	55185661	.	-	.	gene_id "XLOC_029483"; transcript_id "5_00081264"; exon_number "2"; gene_name "uc004dui.3"; oId "upf3.22430.4"; nearest_ref "uc004dui.3"; class_code "j"; tss_id "TSS26654";
chrX	Cufflinks	exon	55187408	55187534	.	-	.	gene_id "XLOC_029483"; transcript_id "5_00081264"; exon_number "3"; gene_name "uc004dui.3"; oId "upf3.22430.4"; nearest_ref "uc004dui.3"; class_code "j"; tss_id "TSS26654";
chrX	hg19_knownGene	exon	55171789	55172744	.	-	.	gene_id "XLOC_029483"; transcript_id "5_00079047"; exon_number "1"; gene_name "uc004dui.3"; oId "uc004dui.3"; nearest_ref "uc004dui.3"; class_code "="; tss_id "TSS26654"; p_id "P26300";
chrX	hg19_knownGene	exon	55185559	55185661	.	-	.	gene_id "XLOC_029483"; transcript_id "5_00079047"; exon_number "2"; gene_name "uc004dui.3"; oId "uc004dui.3"; nearest_ref "uc004dui.3"; class_code "="; tss_id "TSS26654"; p_id "P26300";
chrX	hg19_knownGene	exon	55187570	55187609	.	-	.	gene_id "XLOC_029483"; transcript_id "5_00079047"; exon_number "3"; gene_name "uc004dui.3"; oId "uc004dui.3"; nearest_ref "uc004dui.3"; class_code "="; tss_id "TSS26654"; p_id "P26300";
chrX	hg19_knownGene	exon	55284851	55284961	.	-	.	gene_id "XLOC_029484"; transcript_id "5_00079049"; exon_number "1"; gene_name "uc011mon.1"; oId "uc011mon.1"; nearest_ref "uc011mon.1"; class_code "="; tss_id "TSS26655";
chrX	hg19_knownGene	exon	55286967	55287092	.	-	.	gene_id "XLOC_029484"; transcript_id "5_00079049"; exon_number "2"; gene_name "uc011mon.1"; oId "uc011mon.1"; nearest_ref "uc011mon.1"; class_code "="; tss_id "TSS26655";
chrX	hg19_knownGene	exon	55289684	55289792	.	-	.	gene_id "XLOC_029484"; transcript_id "5_00079049"; exon_number "3"; gene_name "uc011mon.1"; oId "uc011mon.1"; nearest_ref "uc011mon.1"; class_code "="; tss_id "TSS26655";
chrX	hg19_knownGene	exon	55290253	55290358	.	-	.	gene_id "XLOC_029484"; transcript_id "5_00079049"; exon_number "4"; gene_name "uc011mon.1"; oId "uc011mon.1"; nearest_ref "uc011mon.1"; class_code "="; tss_id "TSS26655";
chrX	hg19_knownGene	exon	55290979	55291279	.	-	.	gene_id "XLOC_029484"; transcript_id "5_00079049"; exon_number "5"; gene_name "uc011mon.1"; oId "uc011mon.1"; nearest_ref "uc011mon.1"; class_code "="; tss_id "TSS26655";
chrX	hg19_knownGene	exon	55284851	55284961	.	-	.	gene_id "XLOC_029484"; transcript_id "5_00079048"; exon_number "1"; gene_name "uc004dul.2"; oId "uc004dul.2"; nearest_ref "uc004dul.2"; class_code "="; tss_id "TSS26655"; p_id "P26303";
chrX	hg19_knownGene	exon	55286967	55287092	.	-	.	gene_id "XLOC_029484"; transcript_id "5_00079048"; exon_number "2"; gene_name "uc004dul.2"; oId "uc004dul.2"; nearest_ref "uc004dul.2"; class_code "="; tss_id "TSS26655"; p_id "P26303";
chrX	hg19_knownGene	exon	55289684	55289792	.	-	.	gene_id "XLOC_029484"; transcript_id "5_00079048"; exon_number "3"; gene_name "uc004dul.2"; oId "uc004dul.2"; nearest_ref "uc004dul.2"; class_code "="; tss_id "TSS26655"; p_id "P26303";
chrX	hg19_knownGene	exon	55290253	55290344	.	-	.	gene_id "XLOC_029484"; transcript_id "5_00079048"; exon_number "4"; gene_name "uc004dul.2"; oId "uc004dul.2"; nearest_ref "uc004dul.2"; class_code "="; tss_id "TSS26655"; p_id "P26303";
chrX	hg19_knownGene	exon	55290979	55291279	.	-	.	gene_id "XLOC_029484"; transcript_id "5_00079048"; exon_number "5"; gene_name "uc004dul.2"; oId "uc004dul.2"; nearest_ref "uc004dul.2"; class_code "="; tss_id "TSS26655"; p_id "P26303";
chrX	hg19_knownGene	exon	55512962	55515421	.	-	.	gene_id "XLOC_029485"; transcript_id "5_00079050"; exon_number "1"; gene_name "uc004dun.1"; oId "uc004dun.1"; nearest_ref "uc004dun.1"; class_code "="; tss_id "TSS26656"; p_id "P26305";
chrX	hg19_knownGene	exon	55515602	55515631	.	-	.	gene_id "XLOC_029485"; transcript_id "5_00079050"; exon_number "2"; gene_name "uc004dun.1"; oId "uc004dun.1"; nearest_ref "uc004dun.1"; class_code "="; tss_id "TSS26656"; p_id "P26305";
chrX	hg19_knownGene	exon	55513237	55514403	.	-	.	gene_id "XLOC_029485"; transcript_id "5_00079051"; exon_number "1"; gene_name "uc011moo.1"; oId "uc011moo.1"; nearest_ref "uc011moo.1"; class_code "="; tss_id "TSS26657"; p_id "P26304";
chrX	hg19_knownGene	exon	55515127	55515244	.	-	.	gene_id "XLOC_029485"; transcript_id "5_00079051"; exon_number "2"; gene_name "uc011moo.1"; oId "uc011moo.1"; nearest_ref "uc011moo.1"; class_code "="; tss_id "TSS26657"; p_id "P26304";
chrX	Cufflinks	exon	56763221	56764019	.	-	.	gene_id "XLOC_029486"; transcript_id "5_00079052"; exon_number "1"; gene_name "uc010nki.1"; oId "uc010nki.1_ext"; nearest_ref "uc010nki.1"; class_code "=";
chrX	Cufflinks	exon	57000106	57000522	.	-	.	gene_id "XLOC_029487"; transcript_id "5_00082060"; exon_number "1"; oId "upf1_r4.39643.1"; class_code "u";
chrX	hg19_knownGene	exon	57002805	57003629	.	-	.	gene_id "XLOC_029488"; transcript_id "5_00079055"; exon_number "1"; gene_name "uc004duw.3"; oId "uc004duw.3"; nearest_ref "uc004duw.3"; class_code "="; tss_id "TSS26658";
chrX	hg19_knownGene	exon	57005013	57005093	.	-	.	gene_id "XLOC_029488"; transcript_id "5_00079055"; exon_number "2"; gene_name "uc004duw.3"; oId "uc004duw.3"; nearest_ref "uc004duw.3"; class_code "="; tss_id "TSS26658";
chrX	hg19_knownGene	exon	57010699	57010911	.	-	.	gene_id "XLOC_029488"; transcript_id "5_00079055"; exon_number "3"; gene_name "uc004duw.3"; oId "uc004duw.3"; nearest_ref "uc004duw.3"; class_code "="; tss_id "TSS26658";
chrX	hg19_knownGene	exon	57021156	57021382	.	-	.	gene_id "XLOC_029488"; transcript_id "5_00079055"; exon_number "4"; gene_name "uc004duw.3"; oId "uc004duw.3"; nearest_ref "uc004duw.3"; class_code "="; tss_id "TSS26658";
chrX	hg19_knownGene	exon	57021649	57021988	.	-	.	gene_id "XLOC_029488"; transcript_id "5_00079055"; exon_number "5"; gene_name "uc004duw.3"; oId "uc004duw.3"; nearest_ref "uc004duw.3"; class_code "="; tss_id "TSS26658";
chrX	hg19_knownGene	exon	57002805	57003629	.	-	.	gene_id "XLOC_029488"; transcript_id "5_00079054"; exon_number "1"; gene_name "uc004duv.3"; oId "uc004duv.3"; nearest_ref "uc004duv.3"; class_code "="; tss_id "TSS26658";
chrX	hg19_knownGene	exon	57004725	57004854	.	-	.	gene_id "XLOC_029488"; transcript_id "5_00079054"; exon_number "2"; gene_name "uc004duv.3"; oId "uc004duv.3"; nearest_ref "uc004duv.3"; class_code "="; tss_id "TSS26658";
chrX	hg19_knownGene	exon	57005013	57005093	.	-	.	gene_id "XLOC_029488"; transcript_id "5_00079054"; exon_number "3"; gene_name "uc004duv.3"; oId "uc004duv.3"; nearest_ref "uc004duv.3"; class_code "="; tss_id "TSS26658";
chrX	hg19_knownGene	exon	57010699	57010911	.	-	.	gene_id "XLOC_029488"; transcript_id "5_00079054"; exon_number "4"; gene_name "uc004duv.3"; oId "uc004duv.3"; nearest_ref "uc004duv.3"; class_code "="; tss_id "TSS26658";
chrX	hg19_knownGene	exon	57021156	57021382	.	-	.	gene_id "XLOC_029488"; transcript_id "5_00079054"; exon_number "5"; gene_name "uc004duv.3"; oId "uc004duv.3"; nearest_ref "uc004duv.3"; class_code "="; tss_id "TSS26658";
chrX	hg19_knownGene	exon	57021649	57021988	.	-	.	gene_id "XLOC_029488"; transcript_id "5_00079054"; exon_number "6"; gene_name "uc004duv.3"; oId "uc004duv.3"; nearest_ref "uc004duv.3"; class_code "="; tss_id "TSS26658";
chrX	Cufflinks	exon	57002805	57003629	.	-	.	gene_id "XLOC_029488"; transcript_id "5_00079053"; exon_number "1"; gene_name "uc004duu.3"; oId "uc004duu.3_ext"; nearest_ref "uc004duu.3"; class_code "="; tss_id "TSS26658";
chrX	Cufflinks	exon	57005013	57005093	.	-	.	gene_id "XLOC_029488"; transcript_id "5_00079053"; exon_number "2"; gene_name "uc004duu.3"; oId "uc004duu.3_ext"; nearest_ref "uc004duu.3"; class_code "="; tss_id "TSS26658";
chrX	Cufflinks	exon	57010699	57010911	.	-	.	gene_id "XLOC_029488"; transcript_id "5_00079053"; exon_number "3"; gene_name "uc004duu.3"; oId "uc004duu.3_ext"; nearest_ref "uc004duu.3"; class_code "="; tss_id "TSS26658";
chrX	Cufflinks	exon	57021156	57021382	.	-	.	gene_id "XLOC_029488"; transcript_id "5_00079053"; exon_number "4"; gene_name "uc004duu.3"; oId "uc004duu.3_ext"; nearest_ref "uc004duu.3"; class_code "="; tss_id "TSS26658";
chrX	Cufflinks	exon	57021675	57021988	.	-	.	gene_id "XLOC_029488"; transcript_id "5_00079053"; exon_number "5"; gene_name "uc004duu.3"; oId "uc004duu.3_ext"; nearest_ref "uc004duu.3"; class_code "="; tss_id "TSS26658";
chrX	Cufflinks	exon	57017264	57020321	.	-	.	gene_id "XLOC_029488"; transcript_id "5_00079056"; exon_number "1"; gene_name "uc004duv.3"; oId "SC3.21417.6"; nearest_ref "uc004duv.3"; class_code "j"; tss_id "TSS26659";
chrX	Cufflinks	exon	57021156	57021432	.	-	.	gene_id "XLOC_029488"; transcript_id "5_00079056"; exon_number "2"; gene_name "uc004duv.3"; oId "SC3.21417.6"; nearest_ref "uc004duv.3"; class_code "j"; tss_id "TSS26659";
chrX	hg19_knownGene	exon	57017264	57021382	.	-	.	gene_id "XLOC_029488"; transcript_id "5_00079059"; exon_number "1"; gene_name "uc010nkj.2"; oId "uc010nkj.2"; nearest_ref "uc010nkj.2"; class_code "="; tss_id "TSS26658"; p_id "P26306";
chrX	hg19_knownGene	exon	57021675	57021958	.	-	.	gene_id "XLOC_029488"; transcript_id "5_00079059"; exon_number "2"; gene_name "uc010nkj.2"; oId "uc010nkj.2"; nearest_ref "uc010nkj.2"; class_code "="; tss_id "TSS26658"; p_id "P26306";
chrX	Cufflinks	exon	57017264	57019016	.	-	.	gene_id "XLOC_029488"; transcript_id "5_00082061"; exon_number "1"; gene_name "uc004dux.1"; oId "upf1_r4.39656.4"; nearest_ref "uc004dux.1"; class_code "j"; tss_id "TSS26658";
chrX	Cufflinks	exon	57020220	57020321	.	-	.	gene_id "XLOC_029488"; transcript_id "5_00082061"; exon_number "2"; gene_name "uc004dux.1"; oId "upf1_r4.39656.4"; nearest_ref "uc004dux.1"; class_code "j"; tss_id "TSS26658";
chrX	Cufflinks	exon	57021156	57021382	.	-	.	gene_id "XLOC_029488"; transcript_id "5_00082061"; exon_number "3"; gene_name "uc004dux.1"; oId "upf1_r4.39656.4"; nearest_ref "uc004dux.1"; class_code "j"; tss_id "TSS26658";
chrX	Cufflinks	exon	57021675	57021988	.	-	.	gene_id "XLOC_029488"; transcript_id "5_00082061"; exon_number "4"; gene_name "uc004dux.1"; oId "upf1_r4.39656.4"; nearest_ref "uc004dux.1"; class_code "j"; tss_id "TSS26658";
chrX	Cufflinks	exon	57017264	57020321	.	-	.	gene_id "XLOC_029488"; transcript_id "5_00082062"; exon_number "1"; gene_name "uc004dux.1"; oId "upf1_r4.39656.5"; nearest_ref "uc004dux.1"; class_code "j"; tss_id "TSS26658";
chrX	Cufflinks	exon	57021156	57021382	.	-	.	gene_id "XLOC_029488"; transcript_id "5_00082062"; exon_number "2"; gene_name "uc004dux.1"; oId "upf1_r4.39656.5"; nearest_ref "uc004dux.1"; class_code "j"; tss_id "TSS26658";
chrX	Cufflinks	exon	57021714	57021988	.	-	.	gene_id "XLOC_029488"; transcript_id "5_00082062"; exon_number "3"; gene_name "uc004dux.1"; oId "upf1_r4.39656.5"; nearest_ref "uc004dux.1"; class_code "j"; tss_id "TSS26658";
chrX	hg19_knownGene	exon	57017264	57021382	.	-	.	gene_id "XLOC_029488"; transcript_id "5_00079058"; exon_number "1"; gene_name "uc004dux.1"; oId "uc004dux.1"; nearest_ref "uc004dux.1"; class_code "="; tss_id "TSS26658"; p_id "P26306";
chrX	hg19_knownGene	exon	57021649	57021988	.	-	.	gene_id "XLOC_029488"; transcript_id "5_00079058"; exon_number "2"; gene_name "uc004dux.1"; oId "uc004dux.1"; nearest_ref "uc004dux.1"; class_code "="; tss_id "TSS26658"; p_id "P26306";
chrX	Cufflinks	exon	57017264	57019016	.	-	.	gene_id "XLOC_029488"; transcript_id "5_00079057"; exon_number "1"; gene_name "uc004dux.1"; oId "SC3.21417.7"; nearest_ref "uc004dux.1"; class_code "j"; tss_id "TSS26658";
chrX	Cufflinks	exon	57020220	57021382	.	-	.	gene_id "XLOC_029488"; transcript_id "5_00079057"; exon_number "2"; gene_name "uc004dux.1"; oId "SC3.21417.7"; nearest_ref "uc004dux.1"; class_code "j"; tss_id "TSS26658";
chrX	Cufflinks	exon	57021649	57021988	.	-	.	gene_id "XLOC_029488"; transcript_id "5_00079057"; exon_number "3"; gene_name "uc004dux.1"; oId "SC3.21417.7"; nearest_ref "uc004dux.1"; class_code "j"; tss_id "TSS26658";
chrX	Cufflinks	exon	57017371	57020321	.	-	.	gene_id "XLOC_029488"; transcript_id "5_00081265"; exon_number "1"; gene_name "uc004dux.1"; oId "upf3.22440.7"; nearest_ref "uc004dux.1"; class_code "j"; tss_id "TSS26658";
chrX	Cufflinks	exon	57021156	57021382	.	-	.	gene_id "XLOC_029488"; transcript_id "5_00081265"; exon_number "2"; gene_name "uc004dux.1"; oId "upf3.22440.7"; nearest_ref "uc004dux.1"; class_code "j"; tss_id "TSS26658";
chrX	Cufflinks	exon	57021649	57021988	.	-	.	gene_id "XLOC_029488"; transcript_id "5_00081265"; exon_number "3"; gene_name "uc004dux.1"; oId "upf3.22440.7"; nearest_ref "uc004dux.1"; class_code "j"; tss_id "TSS26658";
chrX	Cufflinks	exon	57121611	57121896	.	-	.	gene_id "XLOC_029489"; transcript_id "5_00080635"; exon_number "1"; oId "SC4.33283.1"; class_code "u";
chrX	Cufflinks	exon	57146112	57147064	.	-	.	gene_id "XLOC_029489"; transcript_id "5_00080636"; exon_number "1"; gene_name "uc004dva.2"; oId "SC4.33286.1"; nearest_ref "uc004dva.2"; class_code "j"; tss_id "TSS26662";
chrX	Cufflinks	exon	57147713	57147992	.	-	.	gene_id "XLOC_029489"; transcript_id "5_00080636"; exon_number "2"; gene_name "uc004dva.2"; oId "SC4.33286.1"; nearest_ref "uc004dva.2"; class_code "j"; tss_id "TSS26662";
chrX	Cufflinks	exon	57146113	57147064	.	-	.	gene_id "XLOC_029489"; transcript_id "5_00079060"; exon_number "1"; gene_name "uc004dva.2"; oId "SC3.21415.1"; nearest_ref "uc004dva.2"; class_code "j"; tss_id "TSS26662";
chrX	Cufflinks	exon	57147676	57147979	.	-	.	gene_id "XLOC_029489"; transcript_id "5_00079060"; exon_number "2"; gene_name "uc004dva.2"; oId "SC3.21415.1"; nearest_ref "uc004dva.2"; class_code "j"; tss_id "TSS26662";
chrX	hg19_knownGene	exon	57146116	57147064	.	-	.	gene_id "XLOC_029489"; transcript_id "5_00079063"; exon_number "1"; gene_name "uc004dva.2"; oId "uc004dva.2"; nearest_ref "uc004dva.2"; class_code "="; tss_id "TSS26662"; p_id "P26307";
chrX	hg19_knownGene	exon	57147671	57147979	.	-	.	gene_id "XLOC_029489"; transcript_id "5_00079063"; exon_number "2"; gene_name "uc004dva.2"; oId "uc004dva.2"; nearest_ref "uc004dva.2"; class_code "="; tss_id "TSS26662"; p_id "P26307";
chrX	hg19_knownGene	exon	57146116	57147064	.	-	.	gene_id "XLOC_029489"; transcript_id "5_00079062"; exon_number "1"; gene_name "uc004duz.2"; oId "uc004duz.2"; nearest_ref "uc004duz.2"; class_code "="; tss_id "TSS26662"; p_id "P26307";
chrX	hg19_knownGene	exon	57147726	57147979	.	-	.	gene_id "XLOC_029489"; transcript_id "5_00079062"; exon_number "2"; gene_name "uc004duz.2"; oId "uc004duz.2"; nearest_ref "uc004duz.2"; class_code "="; tss_id "TSS26662"; p_id "P26307";
chrX	hg19_knownGene	exon	57146116	57147067	.	-	.	gene_id "XLOC_029489"; transcript_id "5_00079061"; exon_number "1"; gene_name "uc004duy.2"; oId "uc004duy.2"; nearest_ref "uc004duy.2"; class_code "="; tss_id "TSS26662"; p_id "P26307";
chrX	hg19_knownGene	exon	57147726	57147979	.	-	.	gene_id "XLOC_029489"; transcript_id "5_00079061"; exon_number "2"; gene_name "uc004duy.2"; oId "uc004duy.2"; nearest_ref "uc004duy.2"; class_code "="; tss_id "TSS26662"; p_id "P26307";
chrX	Cufflinks	exon	57102877	57103223	.	-	.	gene_id "XLOC_029490"; transcript_id "5_00082064"; exon_number "1"; oId "upf1_r4.39658.1"; class_code "u";
chrX	Cufflinks	exon	57108551	57108837	.	-	.	gene_id "XLOC_029491"; transcript_id "5_00082065"; exon_number "1"; oId "upf1_r4.39659.1"; class_code "u";
chrX	Cufflinks	exon	57108897	57109468	.	-	.	gene_id "XLOC_029492"; transcript_id "5_00082066"; exon_number "1"; oId "upf1_r4.39660.1"; class_code "u";
chrX	Cufflinks	exon	57109257	57110101	.	-	.	gene_id "XLOC_029492"; transcript_id "5_00080634"; exon_number "1"; oId "SC4.33282.1"; class_code "u";
chrX	Cufflinks	exon	57110497	57111076	.	-	.	gene_id "XLOC_029493"; transcript_id "5_00082068"; exon_number "1"; oId "upf1_r4.39662.1"; class_code "u";
chrX	Cufflinks	exon	57113045	57113984	.	-	.	gene_id "XLOC_029494"; transcript_id "5_00082069"; exon_number "1"; oId "upf1_r4.39663.1"; class_code "u";
chrX	hg19_knownGene	exon	57162084	57163035	.	-	.	gene_id "XLOC_029495"; transcript_id "5_00079064"; exon_number "1"; gene_name "uc004dvb.2"; oId "uc004dvb.2"; nearest_ref "uc004dvb.2"; class_code "="; tss_id "TSS26663"; p_id "P26308";
chrX	hg19_knownGene	exon	57163693	57164058	.	-	.	gene_id "XLOC_029495"; transcript_id "5_00079064"; exon_number "2"; gene_name "uc004dvb.2"; oId "uc004dvb.2"; nearest_ref "uc004dvb.2"; class_code "="; tss_id "TSS26663"; p_id "P26308";
chrX	Cufflinks	exon	57418981	57421054	.	-	.	gene_id "XLOC_029496"; transcript_id "5_00079066"; exon_number "1"; gene_name "uc004dvc.2"; oId "SC4.33290.1"; nearest_ref "uc004dvc.2"; class_code "i";
chrX	Cufflinks	exon	57420767	57421869	.	-	.	gene_id "XLOC_029496"; transcript_id "5_00081268"; exon_number "1"; gene_name "uc004dvc.2"; oId "upf3.22448.1"; nearest_ref "uc004dvc.2"; class_code "i";
chrX	Cufflinks	exon	57616478	57616925	.	-	.	gene_id "XLOC_029497"; transcript_id "5_00080637"; exon_number "1"; oId "SC4.33284.1"; class_code "u";
chrX	Cufflinks	exon	57617458	57617986	.	-	.	gene_id "XLOC_029498"; transcript_id "5_00080638"; exon_number "1"; oId "SC4.33285.1"; class_code "u";
chrX	Cufflinks	exon	57931730	57937067	.	-	.	gene_id "XLOC_029499"; transcript_id "5_00079069"; exon_number "1"; gene_name "uc004dve.2"; oId "upf1_r4.uc004dve.2.1"; nearest_ref "uc004dve.2"; class_code "o";
chrX	Cufflinks	exon	62458350	62458614	.	-	.	gene_id "XLOC_029500"; transcript_id "5_00082070"; exon_number "1"; oId "upf1_r4.39668.1"; class_code "u"; tss_id "TSS26664";
chrX	Cufflinks	exon	62458873	62458939	.	-	.	gene_id "XLOC_029500"; transcript_id "5_00082070"; exon_number "2"; oId "upf1_r4.39668.1"; class_code "u"; tss_id "TSS26664";
chrX	Cufflinks	exon	62459667	62459710	.	-	.	gene_id "XLOC_029500"; transcript_id "5_00082070"; exon_number "3"; oId "upf1_r4.39668.1"; class_code "u"; tss_id "TSS26664";
chrX	Cufflinks	exon	62479545	62479698	.	-	.	gene_id "XLOC_029500"; transcript_id "5_00082070"; exon_number "4"; oId "upf1_r4.39668.1"; class_code "u"; tss_id "TSS26664";
chrX	Cufflinks	exon	62518614	62519637	.	-	.	gene_id "XLOC_029501"; transcript_id "5_00079071"; exon_number "1"; oId "SC3.21423.1"; class_code ".";
chrX	Cufflinks	exon	62530676	62531377	.	-	.	gene_id "XLOC_029502"; transcript_id "5_00080639"; exon_number "1"; oId "SC4.33294.1"; class_code "u";
chrX	Cufflinks	exon	62531304	62532142	.	-	.	gene_id "XLOC_029502"; transcript_id "5_00082071"; exon_number "1"; oId "upf1_r4.39670.1"; class_code "u";
chrX	Cufflinks	exon	62534074	62534492	.	-	.	gene_id "XLOC_029503"; transcript_id "5_00082072"; exon_number "1"; oId "upf1_r4.39671.1"; class_code "u";
chrX	hg19_knownGene	exon	62567108	62571218	.	-	.	gene_id "XLOC_029504"; transcript_id "5_00079072"; exon_number "1"; gene_name "uc004dvf.2"; oId "uc004dvf.2"; nearest_ref "uc004dvf.2"; class_code "="; p_id "P26309";
chrX	Cufflinks	exon	62646439	62648861	.	-	.	gene_id "XLOC_029505"; transcript_id "5_00080640"; exon_number "1"; gene_name "uc004dvi.2"; oId "SC4.33304.3"; nearest_ref "uc004dvi.2"; class_code "j"; tss_id "TSS26665";
chrX	Cufflinks	exon	62652244	62652371	.	-	.	gene_id "XLOC_029505"; transcript_id "5_00080640"; exon_number "2"; gene_name "uc004dvi.2"; oId "SC4.33304.3"; nearest_ref "uc004dvi.2"; class_code "j"; tss_id "TSS26665";
chrX	Cufflinks	exon	62688517	62688585	.	-	.	gene_id "XLOC_029505"; transcript_id "5_00080640"; exon_number "3"; gene_name "uc004dvi.2"; oId "SC4.33304.3"; nearest_ref "uc004dvi.2"; class_code "j"; tss_id "TSS26665";
chrX	Cufflinks	exon	62646439	62648861	.	-	.	gene_id "XLOC_029505"; transcript_id "5_00079075"; exon_number "1"; gene_name "uc004dvh.2"; oId "uc004dvh.2_ext"; nearest_ref "uc004dvh.2"; class_code "="; tss_id "TSS26666";
chrX	Cufflinks	exon	62652244	62652371	.	-	.	gene_id "XLOC_029505"; transcript_id "5_00079075"; exon_number "2"; gene_name "uc004dvh.2"; oId "uc004dvh.2_ext"; nearest_ref "uc004dvh.2"; class_code "="; tss_id "TSS26666";
chrX	Cufflinks	exon	62780712	62780960	.	-	.	gene_id "XLOC_029505"; transcript_id "5_00079075"; exon_number "3"; gene_name "uc004dvh.2"; oId "uc004dvh.2_ext"; nearest_ref "uc004dvh.2"; class_code "="; tss_id "TSS26666";
chrX	Cufflinks	exon	62646439	62648861	.	-	.	gene_id "XLOC_029505"; transcript_id "5_00079074"; exon_number "1"; gene_name "uc004dvg.2"; oId "uc004dvg.2_ext"; nearest_ref "uc004dvg.2"; class_code "="; tss_id "TSS26666";
chrX	Cufflinks	exon	62652244	62652371	.	-	.	gene_id "XLOC_029505"; transcript_id "5_00079074"; exon_number "2"; gene_name "uc004dvg.2"; oId "uc004dvg.2_ext"; nearest_ref "uc004dvg.2"; class_code "="; tss_id "TSS26666";
chrX	Cufflinks	exon	62736790	62736962	.	-	.	gene_id "XLOC_029505"; transcript_id "5_00079074"; exon_number "3"; gene_name "uc004dvg.2"; oId "uc004dvg.2_ext"; nearest_ref "uc004dvg.2"; class_code "="; tss_id "TSS26666";
chrX	Cufflinks	exon	62780712	62780960	.	-	.	gene_id "XLOC_029505"; transcript_id "5_00079074"; exon_number "4"; gene_name "uc004dvg.2"; oId "uc004dvg.2_ext"; nearest_ref "uc004dvg.2"; class_code "="; tss_id "TSS26666";
chrX	Cufflinks	exon	62646439	62648861	.	-	.	gene_id "XLOC_029505"; transcript_id "5_00079073"; exon_number "1"; gene_name "uc004dvi.2"; oId "SC3.21438.3"; nearest_ref "uc004dvi.2"; class_code "j"; tss_id "TSS26666";
chrX	Cufflinks	exon	62652244	62652371	.	-	.	gene_id "XLOC_029505"; transcript_id "5_00079073"; exon_number "2"; gene_name "uc004dvi.2"; oId "SC3.21438.3"; nearest_ref "uc004dvi.2"; class_code "j"; tss_id "TSS26666";
chrX	Cufflinks	exon	62729824	62729959	.	-	.	gene_id "XLOC_029505"; transcript_id "5_00079073"; exon_number "3"; gene_name "uc004dvi.2"; oId "SC3.21438.3"; nearest_ref "uc004dvi.2"; class_code "j"; tss_id "TSS26666";
chrX	Cufflinks	exon	62736790	62736962	.	-	.	gene_id "XLOC_029505"; transcript_id "5_00079073"; exon_number "4"; gene_name "uc004dvi.2"; oId "SC3.21438.3"; nearest_ref "uc004dvi.2"; class_code "j"; tss_id "TSS26666";
chrX	Cufflinks	exon	62780712	62780960	.	-	.	gene_id "XLOC_029505"; transcript_id "5_00079073"; exon_number "5"; gene_name "uc004dvi.2"; oId "SC3.21438.3"; nearest_ref "uc004dvi.2"; class_code "j"; tss_id "TSS26666";
chrX	Cufflinks	exon	62646448	62646876	.	-	.	gene_id "XLOC_029505"; transcript_id "5_00079076"; exon_number "1"; gene_name "uc004dvi.2"; oId "uc004dvi.2_ext"; nearest_ref "uc004dvi.2"; class_code "="; tss_id "TSS26666";
chrX	Cufflinks	exon	62652244	62652371	.	-	.	gene_id "XLOC_029505"; transcript_id "5_00079076"; exon_number "2"; gene_name "uc004dvi.2"; oId "uc004dvi.2_ext"; nearest_ref "uc004dvi.2"; class_code "="; tss_id "TSS26666";
chrX	Cufflinks	exon	62736790	62736962	.	-	.	gene_id "XLOC_029505"; transcript_id "5_00079076"; exon_number "3"; gene_name "uc004dvi.2"; oId "uc004dvi.2_ext"; nearest_ref "uc004dvi.2"; class_code "="; tss_id "TSS26666";
chrX	Cufflinks	exon	62780712	62780960	.	-	.	gene_id "XLOC_029505"; transcript_id "5_00079076"; exon_number "4"; gene_name "uc004dvi.2"; oId "uc004dvi.2_ext"; nearest_ref "uc004dvi.2"; class_code "="; tss_id "TSS26666";
chrX	hg19_knownGene	exon	62854848	62858089	.	-	.	gene_id "XLOC_029506"; transcript_id "5_00079080"; exon_number "1"; gene_name "uc004dvj.1"; oId "uc004dvj.1"; nearest_ref "uc004dvj.1"; class_code "="; tss_id "TSS26667"; p_id "P26310";
chrX	hg19_knownGene	exon	62863860	62863928	.	-	.	gene_id "XLOC_029506"; transcript_id "5_00079080"; exon_number "2"; gene_name "uc004dvj.1"; oId "uc004dvj.1"; nearest_ref "uc004dvj.1"; class_code "="; tss_id "TSS26667"; p_id "P26310";
chrX	hg19_knownGene	exon	62875374	62875617	.	-	.	gene_id "XLOC_029506"; transcript_id "5_00079080"; exon_number "3"; gene_name "uc004dvj.1"; oId "uc004dvj.1"; nearest_ref "uc004dvj.1"; class_code "="; tss_id "TSS26667"; p_id "P26310";
chrX	hg19_knownGene	exon	62885766	62885897	.	-	.	gene_id "XLOC_029506"; transcript_id "5_00079080"; exon_number "4"; gene_name "uc004dvj.1"; oId "uc004dvj.1"; nearest_ref "uc004dvj.1"; class_code "="; tss_id "TSS26667"; p_id "P26310";
chrX	hg19_knownGene	exon	62893918	62894047	.	-	.	gene_id "XLOC_029506"; transcript_id "5_00079080"; exon_number "5"; gene_name "uc004dvj.1"; oId "uc004dvj.1"; nearest_ref "uc004dvj.1"; class_code "="; tss_id "TSS26667"; p_id "P26310";
chrX	hg19_knownGene	exon	62898220	62898452	.	-	.	gene_id "XLOC_029506"; transcript_id "5_00079080"; exon_number "6"; gene_name "uc004dvj.1"; oId "uc004dvj.1"; nearest_ref "uc004dvj.1"; class_code "="; tss_id "TSS26667"; p_id "P26310";
chrX	hg19_knownGene	exon	62917005	62917184	.	-	.	gene_id "XLOC_029506"; transcript_id "5_00079080"; exon_number "7"; gene_name "uc004dvj.1"; oId "uc004dvj.1"; nearest_ref "uc004dvj.1"; class_code "="; tss_id "TSS26667"; p_id "P26310";
chrX	hg19_knownGene	exon	62926138	62926329	.	-	.	gene_id "XLOC_029506"; transcript_id "5_00079080"; exon_number "8"; gene_name "uc004dvj.1"; oId "uc004dvj.1"; nearest_ref "uc004dvj.1"; class_code "="; tss_id "TSS26667"; p_id "P26310";
chrX	hg19_knownGene	exon	62974195	62974943	.	-	.	gene_id "XLOC_029506"; transcript_id "5_00079080"; exon_number "9"; gene_name "uc004dvj.1"; oId "uc004dvj.1"; nearest_ref "uc004dvj.1"; class_code "="; tss_id "TSS26667"; p_id "P26310";
chrX	hg19_knownGene	exon	62854848	62858089	.	-	.	gene_id "XLOC_029506"; transcript_id "5_00079078"; exon_number "1"; gene_name "uc011mos.1"; oId "uc011mos.1"; nearest_ref "uc011mos.1"; class_code "="; tss_id "TSS26667"; p_id "P26315";
chrX	hg19_knownGene	exon	62863860	62863928	.	-	.	gene_id "XLOC_029506"; transcript_id "5_00079078"; exon_number "2"; gene_name "uc011mos.1"; oId "uc011mos.1"; nearest_ref "uc011mos.1"; class_code "="; tss_id "TSS26667"; p_id "P26315";
chrX	hg19_knownGene	exon	62875374	62875617	.	-	.	gene_id "XLOC_029506"; transcript_id "5_00079078"; exon_number "3"; gene_name "uc011mos.1"; oId "uc011mos.1"; nearest_ref "uc011mos.1"; class_code "="; tss_id "TSS26667"; p_id "P26315";
chrX	hg19_knownGene	exon	62885766	62885897	.	-	.	gene_id "XLOC_029506"; transcript_id "5_00079078"; exon_number "4"; gene_name "uc011mos.1"; oId "uc011mos.1"; nearest_ref "uc011mos.1"; class_code "="; tss_id "TSS26667"; p_id "P26315";
chrX	hg19_knownGene	exon	62893918	62894047	.	-	.	gene_id "XLOC_029506"; transcript_id "5_00079078"; exon_number "5"; gene_name "uc011mos.1"; oId "uc011mos.1"; nearest_ref "uc011mos.1"; class_code "="; tss_id "TSS26667"; p_id "P26315";
chrX	hg19_knownGene	exon	62898220	62898452	.	-	.	gene_id "XLOC_029506"; transcript_id "5_00079078"; exon_number "6"; gene_name "uc011mos.1"; oId "uc011mos.1"; nearest_ref "uc011mos.1"; class_code "="; tss_id "TSS26667"; p_id "P26315";
chrX	hg19_knownGene	exon	62917005	62917184	.	-	.	gene_id "XLOC_029506"; transcript_id "5_00079078"; exon_number "7"; gene_name "uc011mos.1"; oId "uc011mos.1"; nearest_ref "uc011mos.1"; class_code "="; tss_id "TSS26667"; p_id "P26315";
chrX	hg19_knownGene	exon	62926138	62926329	.	-	.	gene_id "XLOC_029506"; transcript_id "5_00079078"; exon_number "8"; gene_name "uc011mos.1"; oId "uc011mos.1"; nearest_ref "uc011mos.1"; class_code "="; tss_id "TSS26667"; p_id "P26315";
chrX	hg19_knownGene	exon	62944412	62944591	.	-	.	gene_id "XLOC_029506"; transcript_id "5_00079078"; exon_number "9"; gene_name "uc011mos.1"; oId "uc011mos.1"; nearest_ref "uc011mos.1"; class_code "="; tss_id "TSS26667"; p_id "P26315";
chrX	hg19_knownGene	exon	62974801	62974991	.	-	.	gene_id "XLOC_029506"; transcript_id "5_00079078"; exon_number "10"; gene_name "uc011mos.1"; oId "uc011mos.1"; nearest_ref "uc011mos.1"; class_code "="; tss_id "TSS26667"; p_id "P26315";
chrX	hg19_knownGene	exon	62854848	62858089	.	-	.	gene_id "XLOC_029506"; transcript_id "5_00079077"; exon_number "1"; gene_name "uc004dvk.1"; oId "uc004dvk.1"; nearest_ref "uc004dvk.1"; class_code "="; tss_id "TSS26667"; p_id "P26314";
chrX	hg19_knownGene	exon	62863860	62863928	.	-	.	gene_id "XLOC_029506"; transcript_id "5_00079077"; exon_number "2"; gene_name "uc004dvk.1"; oId "uc004dvk.1"; nearest_ref "uc004dvk.1"; class_code "="; tss_id "TSS26667"; p_id "P26314";
chrX	hg19_knownGene	exon	62875374	62875617	.	-	.	gene_id "XLOC_029506"; transcript_id "5_00079077"; exon_number "3"; gene_name "uc004dvk.1"; oId "uc004dvk.1"; nearest_ref "uc004dvk.1"; class_code "="; tss_id "TSS26667"; p_id "P26314";
chrX	hg19_knownGene	exon	62893918	62894047	.	-	.	gene_id "XLOC_029506"; transcript_id "5_00079077"; exon_number "4"; gene_name "uc004dvk.1"; oId "uc004dvk.1"; nearest_ref "uc004dvk.1"; class_code "="; tss_id "TSS26667"; p_id "P26314";
chrX	hg19_knownGene	exon	62898220	62898452	.	-	.	gene_id "XLOC_029506"; transcript_id "5_00079077"; exon_number "5"; gene_name "uc004dvk.1"; oId "uc004dvk.1"; nearest_ref "uc004dvk.1"; class_code "="; tss_id "TSS26667"; p_id "P26314";
chrX	hg19_knownGene	exon	62917005	62917184	.	-	.	gene_id "XLOC_029506"; transcript_id "5_00079077"; exon_number "6"; gene_name "uc004dvk.1"; oId "uc004dvk.1"; nearest_ref "uc004dvk.1"; class_code "="; tss_id "TSS26667"; p_id "P26314";
chrX	hg19_knownGene	exon	62921370	62921522	.	-	.	gene_id "XLOC_029506"; transcript_id "5_00079077"; exon_number "7"; gene_name "uc004dvk.1"; oId "uc004dvk.1"; nearest_ref "uc004dvk.1"; class_code "="; tss_id "TSS26667"; p_id "P26314";
chrX	hg19_knownGene	exon	62923050	62923164	.	-	.	gene_id "XLOC_029506"; transcript_id "5_00079077"; exon_number "8"; gene_name "uc004dvk.1"; oId "uc004dvk.1"; nearest_ref "uc004dvk.1"; class_code "="; tss_id "TSS26667"; p_id "P26314";
chrX	hg19_knownGene	exon	62926138	62926329	.	-	.	gene_id "XLOC_029506"; transcript_id "5_00079077"; exon_number "9"; gene_name "uc004dvk.1"; oId "uc004dvk.1"; nearest_ref "uc004dvk.1"; class_code "="; tss_id "TSS26667"; p_id "P26314";
chrX	hg19_knownGene	exon	62944412	62944591	.	-	.	gene_id "XLOC_029506"; transcript_id "5_00079077"; exon_number "10"; gene_name "uc004dvk.1"; oId "uc004dvk.1"; nearest_ref "uc004dvk.1"; class_code "="; tss_id "TSS26667"; p_id "P26314";
chrX	hg19_knownGene	exon	62974184	62974556	.	-	.	gene_id "XLOC_029506"; transcript_id "5_00079077"; exon_number "11"; gene_name "uc004dvk.1"; oId "uc004dvk.1"; nearest_ref "uc004dvk.1"; class_code "="; tss_id "TSS26667"; p_id "P26314";
chrX	hg19_knownGene	exon	62974801	62974991	.	-	.	gene_id "XLOC_029506"; transcript_id "5_00079077"; exon_number "12"; gene_name "uc004dvk.1"; oId "uc004dvk.1"; nearest_ref "uc004dvk.1"; class_code "="; tss_id "TSS26667"; p_id "P26314";
chrX	hg19_knownGene	exon	62854848	62858089	.	-	.	gene_id "XLOC_029506"; transcript_id "5_00079079"; exon_number "1"; gene_name "uc004dvm.1"; oId "uc004dvm.1"; nearest_ref "uc004dvm.1"; class_code "="; tss_id "TSS26667"; p_id "P26315";
chrX	hg19_knownGene	exon	62863860	62863928	.	-	.	gene_id "XLOC_029506"; transcript_id "5_00079079"; exon_number "2"; gene_name "uc004dvm.1"; oId "uc004dvm.1"; nearest_ref "uc004dvm.1"; class_code "="; tss_id "TSS26667"; p_id "P26315";
chrX	hg19_knownGene	exon	62875374	62875617	.	-	.	gene_id "XLOC_029506"; transcript_id "5_00079079"; exon_number "3"; gene_name "uc004dvm.1"; oId "uc004dvm.1"; nearest_ref "uc004dvm.1"; class_code "="; tss_id "TSS26667"; p_id "P26315";
chrX	hg19_knownGene	exon	62885766	62885897	.	-	.	gene_id "XLOC_029506"; transcript_id "5_00079079"; exon_number "4"; gene_name "uc004dvm.1"; oId "uc004dvm.1"; nearest_ref "uc004dvm.1"; class_code "="; tss_id "TSS26667"; p_id "P26315";
chrX	hg19_knownGene	exon	62893918	62894047	.	-	.	gene_id "XLOC_029506"; transcript_id "5_00079079"; exon_number "5"; gene_name "uc004dvm.1"; oId "uc004dvm.1"; nearest_ref "uc004dvm.1"; class_code "="; tss_id "TSS26667"; p_id "P26315";
chrX	hg19_knownGene	exon	62898220	62898452	.	-	.	gene_id "XLOC_029506"; transcript_id "5_00079079"; exon_number "6"; gene_name "uc004dvm.1"; oId "uc004dvm.1"; nearest_ref "uc004dvm.1"; class_code "="; tss_id "TSS26667"; p_id "P26315";
chrX	hg19_knownGene	exon	62917005	62917184	.	-	.	gene_id "XLOC_029506"; transcript_id "5_00079079"; exon_number "7"; gene_name "uc004dvm.1"; oId "uc004dvm.1"; nearest_ref "uc004dvm.1"; class_code "="; tss_id "TSS26667"; p_id "P26315";
chrX	hg19_knownGene	exon	62926138	62926329	.	-	.	gene_id "XLOC_029506"; transcript_id "5_00079079"; exon_number "8"; gene_name "uc004dvm.1"; oId "uc004dvm.1"; nearest_ref "uc004dvm.1"; class_code "="; tss_id "TSS26667"; p_id "P26315";
chrX	hg19_knownGene	exon	62944412	62944591	.	-	.	gene_id "XLOC_029506"; transcript_id "5_00079079"; exon_number "9"; gene_name "uc004dvm.1"; oId "uc004dvm.1"; nearest_ref "uc004dvm.1"; class_code "="; tss_id "TSS26667"; p_id "P26315";
chrX	hg19_knownGene	exon	62951886	62952190	.	-	.	gene_id "XLOC_029506"; transcript_id "5_00079079"; exon_number "10"; gene_name "uc004dvm.1"; oId "uc004dvm.1"; nearest_ref "uc004dvm.1"; class_code "="; tss_id "TSS26667"; p_id "P26315";
chrX	hg19_knownGene	exon	62974195	62974556	.	-	.	gene_id "XLOC_029506"; transcript_id "5_00079079"; exon_number "11"; gene_name "uc004dvm.1"; oId "uc004dvm.1"; nearest_ref "uc004dvm.1"; class_code "="; tss_id "TSS26667"; p_id "P26315";
chrX	hg19_knownGene	exon	62974899	62975007	.	-	.	gene_id "XLOC_029506"; transcript_id "5_00079079"; exon_number "12"; gene_name "uc004dvm.1"; oId "uc004dvm.1"; nearest_ref "uc004dvm.1"; class_code "="; tss_id "TSS26667"; p_id "P26315";
chrX	Cufflinks	exon	62854848	62858089	.	-	.	gene_id "XLOC_029506"; transcript_id "5_00082073"; exon_number "1"; gene_name "uc004dvn.2"; oId "upf1_r4.39680.2"; nearest_ref "uc004dvn.2"; class_code "j"; tss_id "TSS26667";
chrX	Cufflinks	exon	62863860	62863928	.	-	.	gene_id "XLOC_029506"; transcript_id "5_00082073"; exon_number "2"; gene_name "uc004dvn.2"; oId "upf1_r4.39680.2"; nearest_ref "uc004dvn.2"; class_code "j"; tss_id "TSS26667";
chrX	Cufflinks	exon	62875374	62875617	.	-	.	gene_id "XLOC_029506"; transcript_id "5_00082073"; exon_number "3"; gene_name "uc004dvn.2"; oId "upf1_r4.39680.2"; nearest_ref "uc004dvn.2"; class_code "j"; tss_id "TSS26667";
chrX	Cufflinks	exon	62885766	62885897	.	-	.	gene_id "XLOC_029506"; transcript_id "5_00082073"; exon_number "4"; gene_name "uc004dvn.2"; oId "upf1_r4.39680.2"; nearest_ref "uc004dvn.2"; class_code "j"; tss_id "TSS26667";
chrX	Cufflinks	exon	62893918	62894047	.	-	.	gene_id "XLOC_029506"; transcript_id "5_00082073"; exon_number "5"; gene_name "uc004dvn.2"; oId "upf1_r4.39680.2"; nearest_ref "uc004dvn.2"; class_code "j"; tss_id "TSS26667";
chrX	Cufflinks	exon	62898220	62898452	.	-	.	gene_id "XLOC_029506"; transcript_id "5_00082073"; exon_number "6"; gene_name "uc004dvn.2"; oId "upf1_r4.39680.2"; nearest_ref "uc004dvn.2"; class_code "j"; tss_id "TSS26667";
chrX	Cufflinks	exon	62917005	62917184	.	-	.	gene_id "XLOC_029506"; transcript_id "5_00082073"; exon_number "7"; gene_name "uc004dvn.2"; oId "upf1_r4.39680.2"; nearest_ref "uc004dvn.2"; class_code "j"; tss_id "TSS26667";
chrX	Cufflinks	exon	62923050	62923283	.	-	.	gene_id "XLOC_029506"; transcript_id "5_00082073"; exon_number "8"; gene_name "uc004dvn.2"; oId "upf1_r4.39680.2"; nearest_ref "uc004dvn.2"; class_code "j"; tss_id "TSS26667";
chrX	Cufflinks	exon	62926138	62926329	.	-	.	gene_id "XLOC_029506"; transcript_id "5_00082073"; exon_number "9"; gene_name "uc004dvn.2"; oId "upf1_r4.39680.2"; nearest_ref "uc004dvn.2"; class_code "j"; tss_id "TSS26667";
chrX	Cufflinks	exon	62944412	62944591	.	-	.	gene_id "XLOC_029506"; transcript_id "5_00082073"; exon_number "10"; gene_name "uc004dvn.2"; oId "upf1_r4.39680.2"; nearest_ref "uc004dvn.2"; class_code "j"; tss_id "TSS26667";
chrX	Cufflinks	exon	62974195	62974556	.	-	.	gene_id "XLOC_029506"; transcript_id "5_00082073"; exon_number "11"; gene_name "uc004dvn.2"; oId "upf1_r4.39680.2"; nearest_ref "uc004dvn.2"; class_code "j"; tss_id "TSS26667";
chrX	Cufflinks	exon	62974899	62975031	.	-	.	gene_id "XLOC_029506"; transcript_id "5_00082073"; exon_number "12"; gene_name "uc004dvn.2"; oId "upf1_r4.39680.2"; nearest_ref "uc004dvn.2"; class_code "j"; tss_id "TSS26667";
chrX	Cufflinks	exon	62854848	62858089	.	-	.	gene_id "XLOC_029506"; transcript_id "5_00081270"; exon_number "1"; gene_name "uc004dvn.2"; oId "upf3.22474.2"; nearest_ref "uc004dvn.2"; class_code "j"; tss_id "TSS26667";
chrX	Cufflinks	exon	62863860	62863928	.	-	.	gene_id "XLOC_029506"; transcript_id "5_00081270"; exon_number "2"; gene_name "uc004dvn.2"; oId "upf3.22474.2"; nearest_ref "uc004dvn.2"; class_code "j"; tss_id "TSS26667";
chrX	Cufflinks	exon	62875374	62875617	.	-	.	gene_id "XLOC_029506"; transcript_id "5_00081270"; exon_number "3"; gene_name "uc004dvn.2"; oId "upf3.22474.2"; nearest_ref "uc004dvn.2"; class_code "j"; tss_id "TSS26667";
chrX	Cufflinks	exon	62877785	62877944	.	-	.	gene_id "XLOC_029506"; transcript_id "5_00081270"; exon_number "4"; gene_name "uc004dvn.2"; oId "upf3.22474.2"; nearest_ref "uc004dvn.2"; class_code "j"; tss_id "TSS26667";
chrX	Cufflinks	exon	62885766	62885897	.	-	.	gene_id "XLOC_029506"; transcript_id "5_00081270"; exon_number "5"; gene_name "uc004dvn.2"; oId "upf3.22474.2"; nearest_ref "uc004dvn.2"; class_code "j"; tss_id "TSS26667";
chrX	Cufflinks	exon	62893918	62894047	.	-	.	gene_id "XLOC_029506"; transcript_id "5_00081270"; exon_number "6"; gene_name "uc004dvn.2"; oId "upf3.22474.2"; nearest_ref "uc004dvn.2"; class_code "j"; tss_id "TSS26667";
chrX	Cufflinks	exon	62898220	62898452	.	-	.	gene_id "XLOC_029506"; transcript_id "5_00081270"; exon_number "7"; gene_name "uc004dvn.2"; oId "upf3.22474.2"; nearest_ref "uc004dvn.2"; class_code "j"; tss_id "TSS26667";
chrX	Cufflinks	exon	62917005	62917184	.	-	.	gene_id "XLOC_029506"; transcript_id "5_00081270"; exon_number "8"; gene_name "uc004dvn.2"; oId "upf3.22474.2"; nearest_ref "uc004dvn.2"; class_code "j"; tss_id "TSS26667";
chrX	Cufflinks	exon	62923050	62923164	.	-	.	gene_id "XLOC_029506"; transcript_id "5_00081270"; exon_number "9"; gene_name "uc004dvn.2"; oId "upf3.22474.2"; nearest_ref "uc004dvn.2"; class_code "j"; tss_id "TSS26667";
chrX	Cufflinks	exon	62926138	62926329	.	-	.	gene_id "XLOC_029506"; transcript_id "5_00081270"; exon_number "10"; gene_name "uc004dvn.2"; oId "upf3.22474.2"; nearest_ref "uc004dvn.2"; class_code "j"; tss_id "TSS26667";
chrX	Cufflinks	exon	62944412	62944591	.	-	.	gene_id "XLOC_029506"; transcript_id "5_00081270"; exon_number "11"; gene_name "uc004dvn.2"; oId "upf3.22474.2"; nearest_ref "uc004dvn.2"; class_code "j"; tss_id "TSS26667";
chrX	Cufflinks	exon	62974801	62975031	.	-	.	gene_id "XLOC_029506"; transcript_id "5_00081270"; exon_number "12"; gene_name "uc004dvn.2"; oId "upf3.22474.2"; nearest_ref "uc004dvn.2"; class_code "j"; tss_id "TSS26667";
chrX	hg19_knownGene	exon	62854848	62858089	.	-	.	gene_id "XLOC_029506"; transcript_id "5_00079081"; exon_number "1"; gene_name "uc004dvl.2"; oId "uc004dvl.2"; nearest_ref "uc004dvl.2"; class_code "="; tss_id "TSS26667"; p_id "P26312";
chrX	hg19_knownGene	exon	62863860	62863928	.	-	.	gene_id "XLOC_029506"; transcript_id "5_00079081"; exon_number "2"; gene_name "uc004dvl.2"; oId "uc004dvl.2"; nearest_ref "uc004dvl.2"; class_code "="; tss_id "TSS26667"; p_id "P26312";
chrX	hg19_knownGene	exon	62875374	62875617	.	-	.	gene_id "XLOC_029506"; transcript_id "5_00079081"; exon_number "3"; gene_name "uc004dvl.2"; oId "uc004dvl.2"; nearest_ref "uc004dvl.2"; class_code "="; tss_id "TSS26667"; p_id "P26312";
chrX	hg19_knownGene	exon	62885766	62885897	.	-	.	gene_id "XLOC_029506"; transcript_id "5_00079081"; exon_number "4"; gene_name "uc004dvl.2"; oId "uc004dvl.2"; nearest_ref "uc004dvl.2"; class_code "="; tss_id "TSS26667"; p_id "P26312";
chrX	hg19_knownGene	exon	62893918	62894047	.	-	.	gene_id "XLOC_029506"; transcript_id "5_00079081"; exon_number "5"; gene_name "uc004dvl.2"; oId "uc004dvl.2"; nearest_ref "uc004dvl.2"; class_code "="; tss_id "TSS26667"; p_id "P26312";
chrX	hg19_knownGene	exon	62898220	62898452	.	-	.	gene_id "XLOC_029506"; transcript_id "5_00079081"; exon_number "6"; gene_name "uc004dvl.2"; oId "uc004dvl.2"; nearest_ref "uc004dvl.2"; class_code "="; tss_id "TSS26667"; p_id "P26312";
chrX	hg19_knownGene	exon	62917005	62917184	.	-	.	gene_id "XLOC_029506"; transcript_id "5_00079081"; exon_number "7"; gene_name "uc004dvl.2"; oId "uc004dvl.2"; nearest_ref "uc004dvl.2"; class_code "="; tss_id "TSS26667"; p_id "P26312";
chrX	hg19_knownGene	exon	62926138	62926329	.	-	.	gene_id "XLOC_029506"; transcript_id "5_00079081"; exon_number "8"; gene_name "uc004dvl.2"; oId "uc004dvl.2"; nearest_ref "uc004dvl.2"; class_code "="; tss_id "TSS26667"; p_id "P26312";
chrX	hg19_knownGene	exon	62944412	62944591	.	-	.	gene_id "XLOC_029506"; transcript_id "5_00079081"; exon_number "9"; gene_name "uc004dvl.2"; oId "uc004dvl.2"; nearest_ref "uc004dvl.2"; class_code "="; tss_id "TSS26667"; p_id "P26312";
chrX	hg19_knownGene	exon	62974184	62975031	.	-	.	gene_id "XLOC_029506"; transcript_id "5_00079081"; exon_number "10"; gene_name "uc004dvl.2"; oId "uc004dvl.2"; nearest_ref "uc004dvl.2"; class_code "="; tss_id "TSS26667"; p_id "P26312";
chrX	hg19_knownGene	exon	62854848	62858089	.	-	.	gene_id "XLOC_029506"; transcript_id "5_00079082"; exon_number "1"; gene_name "uc011mot.1"; oId "uc011mot.1"; nearest_ref "uc011mot.1"; class_code "="; tss_id "TSS26668"; p_id "P26311";
chrX	hg19_knownGene	exon	62863860	62863928	.	-	.	gene_id "XLOC_029506"; transcript_id "5_00079082"; exon_number "2"; gene_name "uc011mot.1"; oId "uc011mot.1"; nearest_ref "uc011mot.1"; class_code "="; tss_id "TSS26668"; p_id "P26311";
chrX	hg19_knownGene	exon	62875374	62875617	.	-	.	gene_id "XLOC_029506"; transcript_id "5_00079082"; exon_number "3"; gene_name "uc011mot.1"; oId "uc011mot.1"; nearest_ref "uc011mot.1"; class_code "="; tss_id "TSS26668"; p_id "P26311";
chrX	hg19_knownGene	exon	62885766	62885897	.	-	.	gene_id "XLOC_029506"; transcript_id "5_00079082"; exon_number "4"; gene_name "uc011mot.1"; oId "uc011mot.1"; nearest_ref "uc011mot.1"; class_code "="; tss_id "TSS26668"; p_id "P26311";
chrX	hg19_knownGene	exon	62893918	62894047	.	-	.	gene_id "XLOC_029506"; transcript_id "5_00079082"; exon_number "5"; gene_name "uc011mot.1"; oId "uc011mot.1"; nearest_ref "uc011mot.1"; class_code "="; tss_id "TSS26668"; p_id "P26311";
chrX	hg19_knownGene	exon	62898220	62898452	.	-	.	gene_id "XLOC_029506"; transcript_id "5_00079082"; exon_number "6"; gene_name "uc011mot.1"; oId "uc011mot.1"; nearest_ref "uc011mot.1"; class_code "="; tss_id "TSS26668"; p_id "P26311";
chrX	hg19_knownGene	exon	62917005	62917184	.	-	.	gene_id "XLOC_029506"; transcript_id "5_00079082"; exon_number "7"; gene_name "uc011mot.1"; oId "uc011mot.1"; nearest_ref "uc011mot.1"; class_code "="; tss_id "TSS26668"; p_id "P26311";
chrX	hg19_knownGene	exon	62926138	62926329	.	-	.	gene_id "XLOC_029506"; transcript_id "5_00079082"; exon_number "8"; gene_name "uc011mot.1"; oId "uc011mot.1"; nearest_ref "uc011mot.1"; class_code "="; tss_id "TSS26668"; p_id "P26311";
chrX	hg19_knownGene	exon	63004996	63005438	.	-	.	gene_id "XLOC_029506"; transcript_id "5_00079082"; exon_number "9"; gene_name "uc011mot.1"; oId "uc011mot.1"; nearest_ref "uc011mot.1"; class_code "="; tss_id "TSS26668"; p_id "P26311";
chrX	Cufflinks	exon	62855147	62858089	.	-	.	gene_id "XLOC_029506"; transcript_id "5_00080643"; exon_number "1"; gene_name "uc004dvn.2"; oId "SC4.33307.9"; nearest_ref "uc004dvn.2"; class_code "j"; tss_id "TSS26667";
chrX	Cufflinks	exon	62863860	62863928	.	-	.	gene_id "XLOC_029506"; transcript_id "5_00080643"; exon_number "2"; gene_name "uc004dvn.2"; oId "SC4.33307.9"; nearest_ref "uc004dvn.2"; class_code "j"; tss_id "TSS26667";
chrX	Cufflinks	exon	62875374	62875617	.	-	.	gene_id "XLOC_029506"; transcript_id "5_00080643"; exon_number "3"; gene_name "uc004dvn.2"; oId "SC4.33307.9"; nearest_ref "uc004dvn.2"; class_code "j"; tss_id "TSS26667";
chrX	Cufflinks	exon	62885766	62885897	.	-	.	gene_id "XLOC_029506"; transcript_id "5_00080643"; exon_number "4"; gene_name "uc004dvn.2"; oId "SC4.33307.9"; nearest_ref "uc004dvn.2"; class_code "j"; tss_id "TSS26667";
chrX	Cufflinks	exon	62893918	62894047	.	-	.	gene_id "XLOC_029506"; transcript_id "5_00080643"; exon_number "5"; gene_name "uc004dvn.2"; oId "SC4.33307.9"; nearest_ref "uc004dvn.2"; class_code "j"; tss_id "TSS26667";
chrX	Cufflinks	exon	62898220	62898452	.	-	.	gene_id "XLOC_029506"; transcript_id "5_00080643"; exon_number "6"; gene_name "uc004dvn.2"; oId "SC4.33307.9"; nearest_ref "uc004dvn.2"; class_code "j"; tss_id "TSS26667";
chrX	Cufflinks	exon	62917005	62917184	.	-	.	gene_id "XLOC_029506"; transcript_id "5_00080643"; exon_number "7"; gene_name "uc004dvn.2"; oId "SC4.33307.9"; nearest_ref "uc004dvn.2"; class_code "j"; tss_id "TSS26667";
chrX	Cufflinks	exon	62926138	62926329	.	-	.	gene_id "XLOC_029506"; transcript_id "5_00080643"; exon_number "8"; gene_name "uc004dvn.2"; oId "SC4.33307.9"; nearest_ref "uc004dvn.2"; class_code "j"; tss_id "TSS26667";
chrX	Cufflinks	exon	62944412	62944591	.	-	.	gene_id "XLOC_029506"; transcript_id "5_00080643"; exon_number "9"; gene_name "uc004dvn.2"; oId "SC4.33307.9"; nearest_ref "uc004dvn.2"; class_code "j"; tss_id "TSS26667";
chrX	Cufflinks	exon	62974195	62974556	.	-	.	gene_id "XLOC_029506"; transcript_id "5_00080643"; exon_number "10"; gene_name "uc004dvn.2"; oId "SC4.33307.9"; nearest_ref "uc004dvn.2"; class_code "j"; tss_id "TSS26667";
chrX	Cufflinks	exon	62974801	62975031	.	-	.	gene_id "XLOC_029506"; transcript_id "5_00080643"; exon_number "11"; gene_name "uc004dvn.2"; oId "SC4.33307.9"; nearest_ref "uc004dvn.2"; class_code "j"; tss_id "TSS26667";
chrX	Cufflinks	exon	62855147	62858089	.	-	.	gene_id "XLOC_029506"; transcript_id "5_00080642"; exon_number "1"; gene_name "uc004dvn.2"; oId "SC4.33307.8"; nearest_ref "uc004dvn.2"; class_code "j"; tss_id "TSS26667";
chrX	Cufflinks	exon	62863860	62863928	.	-	.	gene_id "XLOC_029506"; transcript_id "5_00080642"; exon_number "2"; gene_name "uc004dvn.2"; oId "SC4.33307.8"; nearest_ref "uc004dvn.2"; class_code "j"; tss_id "TSS26667";
chrX	Cufflinks	exon	62875374	62875617	.	-	.	gene_id "XLOC_029506"; transcript_id "5_00080642"; exon_number "3"; gene_name "uc004dvn.2"; oId "SC4.33307.8"; nearest_ref "uc004dvn.2"; class_code "j"; tss_id "TSS26667";
chrX	Cufflinks	exon	62885766	62885897	.	-	.	gene_id "XLOC_029506"; transcript_id "5_00080642"; exon_number "4"; gene_name "uc004dvn.2"; oId "SC4.33307.8"; nearest_ref "uc004dvn.2"; class_code "j"; tss_id "TSS26667";
chrX	Cufflinks	exon	62893918	62894047	.	-	.	gene_id "XLOC_029506"; transcript_id "5_00080642"; exon_number "5"; gene_name "uc004dvn.2"; oId "SC4.33307.8"; nearest_ref "uc004dvn.2"; class_code "j"; tss_id "TSS26667";
chrX	Cufflinks	exon	62898220	62898452	.	-	.	gene_id "XLOC_029506"; transcript_id "5_00080642"; exon_number "6"; gene_name "uc004dvn.2"; oId "SC4.33307.8"; nearest_ref "uc004dvn.2"; class_code "j"; tss_id "TSS26667";
chrX	Cufflinks	exon	62917005	62917184	.	-	.	gene_id "XLOC_029506"; transcript_id "5_00080642"; exon_number "7"; gene_name "uc004dvn.2"; oId "SC4.33307.8"; nearest_ref "uc004dvn.2"; class_code "j"; tss_id "TSS26667";
chrX	Cufflinks	exon	62923050	62923164	.	-	.	gene_id "XLOC_029506"; transcript_id "5_00080642"; exon_number "8"; gene_name "uc004dvn.2"; oId "SC4.33307.8"; nearest_ref "uc004dvn.2"; class_code "j"; tss_id "TSS26667";
chrX	Cufflinks	exon	62926138	62926329	.	-	.	gene_id "XLOC_029506"; transcript_id "5_00080642"; exon_number "9"; gene_name "uc004dvn.2"; oId "SC4.33307.8"; nearest_ref "uc004dvn.2"; class_code "j"; tss_id "TSS26667";
chrX	Cufflinks	exon	62944412	62944591	.	-	.	gene_id "XLOC_029506"; transcript_id "5_00080642"; exon_number "10"; gene_name "uc004dvn.2"; oId "SC4.33307.8"; nearest_ref "uc004dvn.2"; class_code "j"; tss_id "TSS26667";
chrX	Cufflinks	exon	62974184	62975031	.	-	.	gene_id "XLOC_029506"; transcript_id "5_00080642"; exon_number "11"; gene_name "uc004dvn.2"; oId "SC4.33307.8"; nearest_ref "uc004dvn.2"; class_code "j"; tss_id "TSS26667";
chrX	hg19_knownGene	exon	62863860	62863928	.	-	.	gene_id "XLOC_029506"; transcript_id "5_00079083"; exon_number "1"; gene_name "uc004dvn.2"; oId "uc004dvn.2"; nearest_ref "uc004dvn.2"; class_code "="; tss_id "TSS26668"; p_id "P26313";
chrX	hg19_knownGene	exon	62875374	62875617	.	-	.	gene_id "XLOC_029506"; transcript_id "5_00079083"; exon_number "2"; gene_name "uc004dvn.2"; oId "uc004dvn.2"; nearest_ref "uc004dvn.2"; class_code "="; tss_id "TSS26668"; p_id "P26313";
chrX	hg19_knownGene	exon	62885766	62885897	.	-	.	gene_id "XLOC_029506"; transcript_id "5_00079083"; exon_number "3"; gene_name "uc004dvn.2"; oId "uc004dvn.2"; nearest_ref "uc004dvn.2"; class_code "="; tss_id "TSS26668"; p_id "P26313";
chrX	hg19_knownGene	exon	62893918	62894047	.	-	.	gene_id "XLOC_029506"; transcript_id "5_00079083"; exon_number "4"; gene_name "uc004dvn.2"; oId "uc004dvn.2"; nearest_ref "uc004dvn.2"; class_code "="; tss_id "TSS26668"; p_id "P26313";
chrX	hg19_knownGene	exon	62898220	62898452	.	-	.	gene_id "XLOC_029506"; transcript_id "5_00079083"; exon_number "5"; gene_name "uc004dvn.2"; oId "uc004dvn.2"; nearest_ref "uc004dvn.2"; class_code "="; tss_id "TSS26668"; p_id "P26313";
chrX	hg19_knownGene	exon	62917005	62917184	.	-	.	gene_id "XLOC_029506"; transcript_id "5_00079083"; exon_number "6"; gene_name "uc004dvn.2"; oId "uc004dvn.2"; nearest_ref "uc004dvn.2"; class_code "="; tss_id "TSS26668"; p_id "P26313";
chrX	hg19_knownGene	exon	62926138	62926329	.	-	.	gene_id "XLOC_029506"; transcript_id "5_00079083"; exon_number "7"; gene_name "uc004dvn.2"; oId "uc004dvn.2"; nearest_ref "uc004dvn.2"; class_code "="; tss_id "TSS26668"; p_id "P26313";
chrX	hg19_knownGene	exon	62944412	62944591	.	-	.	gene_id "XLOC_029506"; transcript_id "5_00079083"; exon_number "8"; gene_name "uc004dvn.2"; oId "uc004dvn.2"; nearest_ref "uc004dvn.2"; class_code "="; tss_id "TSS26668"; p_id "P26313";
chrX	hg19_knownGene	exon	63004996	63005438	.	-	.	gene_id "XLOC_029506"; transcript_id "5_00079083"; exon_number "9"; gene_name "uc004dvn.2"; oId "uc004dvn.2"; nearest_ref "uc004dvn.2"; class_code "="; tss_id "TSS26668"; p_id "P26313";
chrX	Cufflinks	exon	62877860	62877944	.	-	.	gene_id "XLOC_029506"; transcript_id "5_00080644"; exon_number "1"; gene_name "uc004dvn.2"; oId "SC4.33307.11"; nearest_ref "uc004dvn.2"; class_code "j"; tss_id "TSS26667";
chrX	Cufflinks	exon	62885766	62885897	.	-	.	gene_id "XLOC_029506"; transcript_id "5_00080644"; exon_number "2"; gene_name "uc004dvn.2"; oId "SC4.33307.11"; nearest_ref "uc004dvn.2"; class_code "j"; tss_id "TSS26667";
chrX	Cufflinks	exon	62893918	62894047	.	-	.	gene_id "XLOC_029506"; transcript_id "5_00080644"; exon_number "3"; gene_name "uc004dvn.2"; oId "SC4.33307.11"; nearest_ref "uc004dvn.2"; class_code "j"; tss_id "TSS26667";
chrX	Cufflinks	exon	62898220	62898452	.	-	.	gene_id "XLOC_029506"; transcript_id "5_00080644"; exon_number "4"; gene_name "uc004dvn.2"; oId "SC4.33307.11"; nearest_ref "uc004dvn.2"; class_code "j"; tss_id "TSS26667";
chrX	Cufflinks	exon	62917005	62917184	.	-	.	gene_id "XLOC_029506"; transcript_id "5_00080644"; exon_number "5"; gene_name "uc004dvn.2"; oId "SC4.33307.11"; nearest_ref "uc004dvn.2"; class_code "j"; tss_id "TSS26667";
chrX	Cufflinks	exon	62926138	62926329	.	-	.	gene_id "XLOC_029506"; transcript_id "5_00080644"; exon_number "6"; gene_name "uc004dvn.2"; oId "SC4.33307.11"; nearest_ref "uc004dvn.2"; class_code "j"; tss_id "TSS26667";
chrX	Cufflinks	exon	62974195	62975031	.	-	.	gene_id "XLOC_029506"; transcript_id "5_00080644"; exon_number "7"; gene_name "uc004dvn.2"; oId "SC4.33307.11"; nearest_ref "uc004dvn.2"; class_code "j"; tss_id "TSS26667";
chrX	Cufflinks	exon	62923179	62923283	.	-	.	gene_id "XLOC_029506"; transcript_id "5_00081271"; exon_number "1"; gene_name "uc004dvn.2"; oId "upf3.22474.9"; nearest_ref "uc004dvn.2"; class_code "j"; tss_id "TSS26667";
chrX	Cufflinks	exon	62926138	62926329	.	-	.	gene_id "XLOC_029506"; transcript_id "5_00081271"; exon_number "2"; gene_name "uc004dvn.2"; oId "upf3.22474.9"; nearest_ref "uc004dvn.2"; class_code "j"; tss_id "TSS26667";
chrX	Cufflinks	exon	62944412	62944591	.	-	.	gene_id "XLOC_029506"; transcript_id "5_00081271"; exon_number "3"; gene_name "uc004dvn.2"; oId "upf3.22474.9"; nearest_ref "uc004dvn.2"; class_code "j"; tss_id "TSS26667";
chrX	Cufflinks	exon	62974195	62974556	.	-	.	gene_id "XLOC_029506"; transcript_id "5_00081271"; exon_number "4"; gene_name "uc004dvn.2"; oId "upf3.22474.9"; nearest_ref "uc004dvn.2"; class_code "j"; tss_id "TSS26667";
chrX	Cufflinks	exon	62974801	62975031	.	-	.	gene_id "XLOC_029506"; transcript_id "5_00081271"; exon_number "5"; gene_name "uc004dvn.2"; oId "upf3.22474.9"; nearest_ref "uc004dvn.2"; class_code "j"; tss_id "TSS26667";
chrX	hg19_knownGene	exon	63404998	63413264	.	-	.	gene_id "XLOC_029507"; transcript_id "5_00079084"; exon_number "1"; gene_name "uc004dvo.2"; oId "uc004dvo.2"; nearest_ref "uc004dvo.2"; class_code "="; tss_id "TSS26669"; p_id "P26316";
chrX	hg19_knownGene	exon	63425450	63425624	.	-	.	gene_id "XLOC_029507"; transcript_id "5_00079084"; exon_number "2"; gene_name "uc004dvo.2"; oId "uc004dvo.2"; nearest_ref "uc004dvo.2"; class_code "="; tss_id "TSS26669"; p_id "P26316";
chrX	Cufflinks	exon	63413424	63413610	.	-	.	gene_id "XLOC_029508"; transcript_id "5_00082075"; exon_number "1"; gene_name "uc004dvo.2"; oId "upf1_r4.39677.1"; nearest_ref "uc004dvo.2"; class_code "i";
chrX	hg19_knownGene	exon	63444076	63444348	.	-	.	gene_id "XLOC_029509"; transcript_id "5_00079086"; exon_number "1"; gene_name "uc004dvr.1"; oId "uc004dvr.1"; nearest_ref "uc004dvr.1"; class_code "="; tss_id "TSS26671"; p_id "P26320";
chrX	hg19_knownGene	exon	63444708	63445554	.	-	.	gene_id "XLOC_029509"; transcript_id "5_00079086"; exon_number "2"; gene_name "uc004dvr.1"; oId "uc004dvr.1"; nearest_ref "uc004dvr.1"; class_code "="; tss_id "TSS26671"; p_id "P26320";
chrX	hg19_knownGene	exon	63450343	63450487	.	-	.	gene_id "XLOC_029509"; transcript_id "5_00079086"; exon_number "3"; gene_name "uc004dvr.1"; oId "uc004dvr.1"; nearest_ref "uc004dvr.1"; class_code "="; tss_id "TSS26671"; p_id "P26320";
chrX	hg19_knownGene	exon	63444076	63444348	.	-	.	gene_id "XLOC_029509"; transcript_id "5_00079087"; exon_number "1"; gene_name "uc011mou.1"; oId "uc011mou.1"; nearest_ref "uc011mou.1"; class_code "="; tss_id "TSS26672"; p_id "P26319";
chrX	hg19_knownGene	exon	63444708	63445554	.	-	.	gene_id "XLOC_029509"; transcript_id "5_00079087"; exon_number "2"; gene_name "uc011mou.1"; oId "uc011mou.1"; nearest_ref "uc011mou.1"; class_code "="; tss_id "TSS26672"; p_id "P26319";
chrX	hg19_knownGene	exon	63557148	63557273	.	-	.	gene_id "XLOC_029509"; transcript_id "5_00079087"; exon_number "3"; gene_name "uc011mou.1"; oId "uc011mou.1"; nearest_ref "uc011mou.1"; class_code "="; tss_id "TSS26672"; p_id "P26319";
chrX	hg19_knownGene	exon	63563491	63563600	.	-	.	gene_id "XLOC_029509"; transcript_id "5_00079087"; exon_number "4"; gene_name "uc011mou.1"; oId "uc011mou.1"; nearest_ref "uc011mou.1"; class_code "="; tss_id "TSS26672"; p_id "P26319";
chrX	hg19_knownGene	exon	63564925	63565057	.	-	.	gene_id "XLOC_029509"; transcript_id "5_00079087"; exon_number "5"; gene_name "uc011mou.1"; oId "uc011mou.1"; nearest_ref "uc011mou.1"; class_code "="; tss_id "TSS26672"; p_id "P26319";
chrX	hg19_knownGene	exon	63568540	63568674	.	-	.	gene_id "XLOC_029509"; transcript_id "5_00079087"; exon_number "6"; gene_name "uc011mou.1"; oId "uc011mou.1"; nearest_ref "uc011mou.1"; class_code "="; tss_id "TSS26672"; p_id "P26319";
chrX	hg19_knownGene	exon	63569822	63569950	.	-	.	gene_id "XLOC_029509"; transcript_id "5_00079087"; exon_number "7"; gene_name "uc011mou.1"; oId "uc011mou.1"; nearest_ref "uc011mou.1"; class_code "="; tss_id "TSS26672"; p_id "P26319";
chrX	hg19_knownGene	exon	63574657	63574814	.	-	.	gene_id "XLOC_029509"; transcript_id "5_00079087"; exon_number "8"; gene_name "uc011mou.1"; oId "uc011mou.1"; nearest_ref "uc011mou.1"; class_code "="; tss_id "TSS26672"; p_id "P26319";
chrX	hg19_knownGene	exon	63576056	63576218	.	-	.	gene_id "XLOC_029509"; transcript_id "5_00079087"; exon_number "9"; gene_name "uc011mou.1"; oId "uc011mou.1"; nearest_ref "uc011mou.1"; class_code "="; tss_id "TSS26672"; p_id "P26319";
chrX	hg19_knownGene	exon	63579285	63579407	.	-	.	gene_id "XLOC_029509"; transcript_id "5_00079087"; exon_number "10"; gene_name "uc011mou.1"; oId "uc011mou.1"; nearest_ref "uc011mou.1"; class_code "="; tss_id "TSS26672"; p_id "P26319";
chrX	hg19_knownGene	exon	63615220	63615311	.	-	.	gene_id "XLOC_029509"; transcript_id "5_00079087"; exon_number "11"; gene_name "uc011mou.1"; oId "uc011mou.1"; nearest_ref "uc011mou.1"; class_code "="; tss_id "TSS26672"; p_id "P26319";
chrX	hg19_knownGene	exon	63487962	63488923	.	-	.	gene_id "XLOC_029509"; transcript_id "5_00079088"; exon_number "1"; gene_name "uc004dvs.2"; oId "uc004dvs.2"; nearest_ref "uc004dvs.2"; class_code "="; tss_id "TSS26672"; p_id "P26318";
chrX	hg19_knownGene	exon	63490827	63490953	.	-	.	gene_id "XLOC_029509"; transcript_id "5_00079088"; exon_number "2"; gene_name "uc004dvs.2"; oId "uc004dvs.2"; nearest_ref "uc004dvs.2"; class_code "="; tss_id "TSS26672"; p_id "P26318";
chrX	hg19_knownGene	exon	63548652	63548780	.	-	.	gene_id "XLOC_029509"; transcript_id "5_00079088"; exon_number "3"; gene_name "uc004dvs.2"; oId "uc004dvs.2"; nearest_ref "uc004dvs.2"; class_code "="; tss_id "TSS26672"; p_id "P26318";
chrX	hg19_knownGene	exon	63551437	63551637	.	-	.	gene_id "XLOC_029509"; transcript_id "5_00079088"; exon_number "4"; gene_name "uc004dvs.2"; oId "uc004dvs.2"; nearest_ref "uc004dvs.2"; class_code "="; tss_id "TSS26672"; p_id "P26318";
chrX	hg19_knownGene	exon	63555959	63556008	.	-	.	gene_id "XLOC_029509"; transcript_id "5_00079088"; exon_number "5"; gene_name "uc004dvs.2"; oId "uc004dvs.2"; nearest_ref "uc004dvs.2"; class_code "="; tss_id "TSS26672"; p_id "P26318";
chrX	hg19_knownGene	exon	63557148	63557273	.	-	.	gene_id "XLOC_029509"; transcript_id "5_00079088"; exon_number "6"; gene_name "uc004dvs.2"; oId "uc004dvs.2"; nearest_ref "uc004dvs.2"; class_code "="; tss_id "TSS26672"; p_id "P26318";
chrX	hg19_knownGene	exon	63563491	63563600	.	-	.	gene_id "XLOC_029509"; transcript_id "5_00079088"; exon_number "7"; gene_name "uc004dvs.2"; oId "uc004dvs.2"; nearest_ref "uc004dvs.2"; class_code "="; tss_id "TSS26672"; p_id "P26318";
chrX	hg19_knownGene	exon	63564925	63565057	.	-	.	gene_id "XLOC_029509"; transcript_id "5_00079088"; exon_number "8"; gene_name "uc004dvs.2"; oId "uc004dvs.2"; nearest_ref "uc004dvs.2"; class_code "="; tss_id "TSS26672"; p_id "P26318";
chrX	hg19_knownGene	exon	63568540	63568674	.	-	.	gene_id "XLOC_029509"; transcript_id "5_00079088"; exon_number "9"; gene_name "uc004dvs.2"; oId "uc004dvs.2"; nearest_ref "uc004dvs.2"; class_code "="; tss_id "TSS26672"; p_id "P26318";
chrX	hg19_knownGene	exon	63569822	63569950	.	-	.	gene_id "XLOC_029509"; transcript_id "5_00079088"; exon_number "10"; gene_name "uc004dvs.2"; oId "uc004dvs.2"; nearest_ref "uc004dvs.2"; class_code "="; tss_id "TSS26672"; p_id "P26318";
chrX	hg19_knownGene	exon	63574657	63574814	.	-	.	gene_id "XLOC_029509"; transcript_id "5_00079088"; exon_number "11"; gene_name "uc004dvs.2"; oId "uc004dvs.2"; nearest_ref "uc004dvs.2"; class_code "="; tss_id "TSS26672"; p_id "P26318";
chrX	hg19_knownGene	exon	63576056	63576218	.	-	.	gene_id "XLOC_029509"; transcript_id "5_00079088"; exon_number "12"; gene_name "uc004dvs.2"; oId "uc004dvs.2"; nearest_ref "uc004dvs.2"; class_code "="; tss_id "TSS26672"; p_id "P26318";
chrX	hg19_knownGene	exon	63579285	63579407	.	-	.	gene_id "XLOC_029509"; transcript_id "5_00079088"; exon_number "13"; gene_name "uc004dvs.2"; oId "uc004dvs.2"; nearest_ref "uc004dvs.2"; class_code "="; tss_id "TSS26672"; p_id "P26318";
chrX	hg19_knownGene	exon	63615220	63615311	.	-	.	gene_id "XLOC_029509"; transcript_id "5_00079088"; exon_number "14"; gene_name "uc004dvs.2"; oId "uc004dvs.2"; nearest_ref "uc004dvs.2"; class_code "="; tss_id "TSS26672"; p_id "P26318";
chrX	hg19_knownGene	exon	63551308	63551637	.	-	.	gene_id "XLOC_029509"; transcript_id "5_00079089"; exon_number "1"; gene_name "uc004dvt.1"; oId "uc004dvt.1"; nearest_ref "uc004dvt.1"; class_code "="; tss_id "TSS26672"; p_id "P26317";
chrX	hg19_knownGene	exon	63555959	63556008	.	-	.	gene_id "XLOC_029509"; transcript_id "5_00079089"; exon_number "2"; gene_name "uc004dvt.1"; oId "uc004dvt.1"; nearest_ref "uc004dvt.1"; class_code "="; tss_id "TSS26672"; p_id "P26317";
chrX	hg19_knownGene	exon	63557148	63557273	.	-	.	gene_id "XLOC_029509"; transcript_id "5_00079089"; exon_number "3"; gene_name "uc004dvt.1"; oId "uc004dvt.1"; nearest_ref "uc004dvt.1"; class_code "="; tss_id "TSS26672"; p_id "P26317";
chrX	hg19_knownGene	exon	63563491	63563600	.	-	.	gene_id "XLOC_029509"; transcript_id "5_00079089"; exon_number "4"; gene_name "uc004dvt.1"; oId "uc004dvt.1"; nearest_ref "uc004dvt.1"; class_code "="; tss_id "TSS26672"; p_id "P26317";
chrX	hg19_knownGene	exon	63564925	63565057	.	-	.	gene_id "XLOC_029509"; transcript_id "5_00079089"; exon_number "5"; gene_name "uc004dvt.1"; oId "uc004dvt.1"; nearest_ref "uc004dvt.1"; class_code "="; tss_id "TSS26672"; p_id "P26317";
chrX	hg19_knownGene	exon	63568540	63568674	.	-	.	gene_id "XLOC_029509"; transcript_id "5_00079089"; exon_number "6"; gene_name "uc004dvt.1"; oId "uc004dvt.1"; nearest_ref "uc004dvt.1"; class_code "="; tss_id "TSS26672"; p_id "P26317";
chrX	hg19_knownGene	exon	63569822	63569950	.	-	.	gene_id "XLOC_029509"; transcript_id "5_00079089"; exon_number "7"; gene_name "uc004dvt.1"; oId "uc004dvt.1"; nearest_ref "uc004dvt.1"; class_code "="; tss_id "TSS26672"; p_id "P26317";
chrX	hg19_knownGene	exon	63574657	63574814	.	-	.	gene_id "XLOC_029509"; transcript_id "5_00079089"; exon_number "8"; gene_name "uc004dvt.1"; oId "uc004dvt.1"; nearest_ref "uc004dvt.1"; class_code "="; tss_id "TSS26672"; p_id "P26317";
chrX	hg19_knownGene	exon	63576056	63576218	.	-	.	gene_id "XLOC_029509"; transcript_id "5_00079089"; exon_number "9"; gene_name "uc004dvt.1"; oId "uc004dvt.1"; nearest_ref "uc004dvt.1"; class_code "="; tss_id "TSS26672"; p_id "P26317";
chrX	hg19_knownGene	exon	63579285	63579407	.	-	.	gene_id "XLOC_029509"; transcript_id "5_00079089"; exon_number "10"; gene_name "uc004dvt.1"; oId "uc004dvt.1"; nearest_ref "uc004dvt.1"; class_code "="; tss_id "TSS26672"; p_id "P26317";
chrX	hg19_knownGene	exon	63615220	63615311	.	-	.	gene_id "XLOC_029509"; transcript_id "5_00079089"; exon_number "11"; gene_name "uc004dvt.1"; oId "uc004dvt.1"; nearest_ref "uc004dvt.1"; class_code "="; tss_id "TSS26672"; p_id "P26317";
chrX	Cufflinks	exon	63918025	63918193	.	-	.	gene_id "XLOC_029510"; transcript_id "5_00080645"; exon_number "1"; oId "SC4.33301.1"; class_code "u";
chrX	hg19_knownGene	exon	64136262	64137776	.	-	.	gene_id "XLOC_029511"; transcript_id "5_00079092"; exon_number "1"; gene_name "uc011mow.1"; oId "uc011mow.1"; nearest_ref "uc011mow.1"; class_code "="; tss_id "TSS26673"; p_id "P26325";
chrX	hg19_knownGene	exon	64139961	64140133	.	-	.	gene_id "XLOC_029511"; transcript_id "5_00079092"; exon_number "2"; gene_name "uc011mow.1"; oId "uc011mow.1"; nearest_ref "uc011mow.1"; class_code "="; tss_id "TSS26673"; p_id "P26325";
chrX	hg19_knownGene	exon	64141697	64141868	.	-	.	gene_id "XLOC_029511"; transcript_id "5_00079092"; exon_number "3"; gene_name "uc011mow.1"; oId "uc011mow.1"; nearest_ref "uc011mow.1"; class_code "="; tss_id "TSS26673"; p_id "P26325";
chrX	hg19_knownGene	exon	64196205	64196336	.	-	.	gene_id "XLOC_029511"; transcript_id "5_00079092"; exon_number "4"; gene_name "uc011mow.1"; oId "uc011mow.1"; nearest_ref "uc011mow.1"; class_code "="; tss_id "TSS26673"; p_id "P26325";
chrX	hg19_knownGene	exon	64136262	64137776	.	-	.	gene_id "XLOC_029511"; transcript_id "5_00079091"; exon_number "1"; gene_name "uc011mov.1"; oId "uc011mov.1"; nearest_ref "uc011mov.1"; class_code "="; tss_id "TSS26673"; p_id "P26324";
chrX	hg19_knownGene	exon	64138922	64139084	.	-	.	gene_id "XLOC_029511"; transcript_id "5_00079091"; exon_number "2"; gene_name "uc011mov.1"; oId "uc011mov.1"; nearest_ref "uc011mov.1"; class_code "="; tss_id "TSS26673"; p_id "P26324";
chrX	hg19_knownGene	exon	64139961	64140133	.	-	.	gene_id "XLOC_029511"; transcript_id "5_00079091"; exon_number "3"; gene_name "uc011mov.1"; oId "uc011mov.1"; nearest_ref "uc011mov.1"; class_code "="; tss_id "TSS26673"; p_id "P26324";
chrX	hg19_knownGene	exon	64141697	64141868	.	-	.	gene_id "XLOC_029511"; transcript_id "5_00079091"; exon_number "4"; gene_name "uc011mov.1"; oId "uc011mov.1"; nearest_ref "uc011mov.1"; class_code "="; tss_id "TSS26673"; p_id "P26324";
chrX	hg19_knownGene	exon	64185333	64185810	.	-	.	gene_id "XLOC_029511"; transcript_id "5_00079091"; exon_number "5"; gene_name "uc011mov.1"; oId "uc011mov.1"; nearest_ref "uc011mov.1"; class_code "="; tss_id "TSS26673"; p_id "P26324";
chrX	hg19_knownGene	exon	64196205	64196336	.	-	.	gene_id "XLOC_029511"; transcript_id "5_00079091"; exon_number "6"; gene_name "uc011mov.1"; oId "uc011mov.1"; nearest_ref "uc011mov.1"; class_code "="; tss_id "TSS26673"; p_id "P26324";
chrX	hg19_knownGene	exon	64136262	64137776	.	-	.	gene_id "XLOC_029511"; transcript_id "5_00079090"; exon_number "1"; gene_name "uc004dvu.2"; oId "uc004dvu.2"; nearest_ref "uc004dvu.2"; class_code "="; tss_id "TSS26673"; p_id "P26323";
chrX	hg19_knownGene	exon	64138922	64139084	.	-	.	gene_id "XLOC_029511"; transcript_id "5_00079090"; exon_number "2"; gene_name "uc004dvu.2"; oId "uc004dvu.2"; nearest_ref "uc004dvu.2"; class_code "="; tss_id "TSS26673"; p_id "P26323";
chrX	hg19_knownGene	exon	64139961	64140133	.	-	.	gene_id "XLOC_029511"; transcript_id "5_00079090"; exon_number "3"; gene_name "uc004dvu.2"; oId "uc004dvu.2"; nearest_ref "uc004dvu.2"; class_code "="; tss_id "TSS26673"; p_id "P26323";
chrX	hg19_knownGene	exon	64141697	64141868	.	-	.	gene_id "XLOC_029511"; transcript_id "5_00079090"; exon_number "4"; gene_name "uc004dvu.2"; oId "uc004dvu.2"; nearest_ref "uc004dvu.2"; class_code "="; tss_id "TSS26673"; p_id "P26323";
chrX	hg19_knownGene	exon	64196205	64196336	.	-	.	gene_id "XLOC_029511"; transcript_id "5_00079090"; exon_number "5"; gene_name "uc004dvu.2"; oId "uc004dvu.2"; nearest_ref "uc004dvu.2"; class_code "="; tss_id "TSS26673"; p_id "P26323";
chrX	hg19_knownGene	exon	64136262	64137776	.	-	.	gene_id "XLOC_029511"; transcript_id "5_00079093"; exon_number "1"; gene_name "uc004dvv.2"; oId "uc004dvv.2"; nearest_ref "uc004dvv.2"; class_code "="; tss_id "TSS26674"; p_id "P26324";
chrX	hg19_knownGene	exon	64138922	64139084	.	-	.	gene_id "XLOC_029511"; transcript_id "5_00079093"; exon_number "2"; gene_name "uc004dvv.2"; oId "uc004dvv.2"; nearest_ref "uc004dvv.2"; class_code "="; tss_id "TSS26674"; p_id "P26324";
chrX	hg19_knownGene	exon	64139961	64140133	.	-	.	gene_id "XLOC_029511"; transcript_id "5_00079093"; exon_number "3"; gene_name "uc004dvv.2"; oId "uc004dvv.2"; nearest_ref "uc004dvv.2"; class_code "="; tss_id "TSS26674"; p_id "P26324";
chrX	hg19_knownGene	exon	64141697	64142123	.	-	.	gene_id "XLOC_029511"; transcript_id "5_00079093"; exon_number "4"; gene_name "uc004dvv.2"; oId "uc004dvv.2"; nearest_ref "uc004dvv.2"; class_code "="; tss_id "TSS26674"; p_id "P26324";
chrX	hg19_knownGene	exon	64254509	64254593	.	-	.	gene_id "XLOC_029511"; transcript_id "5_00079093"; exon_number "5"; gene_name "uc004dvv.2"; oId "uc004dvv.2"; nearest_ref "uc004dvv.2"; class_code "="; tss_id "TSS26674"; p_id "P26324";
chrX	hg19_knownGene	exon	64136368	64140133	.	-	.	gene_id "XLOC_029511"; transcript_id "5_00079094"; exon_number "1"; gene_name "uc004dvw.1"; oId "uc004dvw.1"; nearest_ref "uc004dvw.1"; class_code "="; tss_id "TSS26673"; p_id "P26322";
chrX	hg19_knownGene	exon	64141697	64141868	.	-	.	gene_id "XLOC_029511"; transcript_id "5_00079094"; exon_number "2"; gene_name "uc004dvw.1"; oId "uc004dvw.1"; nearest_ref "uc004dvw.1"; class_code "="; tss_id "TSS26673"; p_id "P26322";
chrX	hg19_knownGene	exon	64196205	64196336	.	-	.	gene_id "XLOC_029511"; transcript_id "5_00079094"; exon_number "3"; gene_name "uc004dvw.1"; oId "uc004dvw.1"; nearest_ref "uc004dvw.1"; class_code "="; tss_id "TSS26673"; p_id "P26322";
chrX	Cufflinks	exon	64715985	64716834	.	-	.	gene_id "XLOC_029512"; transcript_id "5_00080646"; exon_number "1"; gene_name "uc010nko.2"; oId "SC4.33323.1"; nearest_ref "uc010nko.2"; class_code "i";
chrX	Cufflinks	exon	64718049	64718811	.	-	.	gene_id "XLOC_029513"; transcript_id "5_00079095"; exon_number "1"; gene_name "uc010nko.2"; oId "SC3.21445.1"; nearest_ref "uc010nko.2"; class_code "i";
chrX	Cufflinks	exon	64719506	64719725	.	-	.	gene_id "XLOC_029514"; transcript_id "5_00080647"; exon_number "1"; gene_name "uc010nko.2"; oId "SC4.33324.1"; nearest_ref "uc010nko.2"; class_code "i";
chrX	Cufflinks	exon	64729966	64730420	.	-	.	gene_id "XLOC_029515"; transcript_id "5_00080648"; exon_number "1"; oId "SC4.33325.1"; class_code "u";
chrX	Cufflinks	exon	64731317	64731777	.	-	.	gene_id "XLOC_029516"; transcript_id "5_00080649"; exon_number "1"; gene_name "uc004dvy.1"; oId "SC4.33326.1"; nearest_ref "uc004dvy.1"; class_code "p";
chrX	hg19_knownGene	exon	64732463	64734853	.	-	.	gene_id "XLOC_029517"; transcript_id "5_00079096"; exon_number "1"; gene_name "uc004dvy.1"; oId "uc004dvy.1"; nearest_ref "uc004dvy.1"; class_code "="; tss_id "TSS26675"; p_id "P26326";
chrX	hg19_knownGene	exon	64737867	64739361	.	-	.	gene_id "XLOC_029517"; transcript_id "5_00079096"; exon_number "2"; gene_name "uc004dvy.1"; oId "uc004dvy.1"; nearest_ref "uc004dvy.1"; class_code "="; tss_id "TSS26675"; p_id "P26326";
chrX	hg19_knownGene	exon	64732468	64732781	.	-	.	gene_id "XLOC_029517"; transcript_id "5_00079097"; exon_number "1"; gene_name "uc004dvz.1"; oId "uc004dvz.1"; nearest_ref "uc004dvz.1"; class_code "="; tss_id "TSS26675"; p_id "P26330";
chrX	hg19_knownGene	exon	64734703	64734853	.	-	.	gene_id "XLOC_029517"; transcript_id "5_00079097"; exon_number "2"; gene_name "uc004dvz.1"; oId "uc004dvz.1"; nearest_ref "uc004dvz.1"; class_code "="; tss_id "TSS26675"; p_id "P26330";
chrX	hg19_knownGene	exon	64737867	64739361	.	-	.	gene_id "XLOC_029517"; transcript_id "5_00079097"; exon_number "3"; gene_name "uc004dvz.1"; oId "uc004dvz.1"; nearest_ref "uc004dvz.1"; class_code "="; tss_id "TSS26675"; p_id "P26330";
chrX	hg19_knownGene	exon	64732468	64732781	.	-	.	gene_id "XLOC_029517"; transcript_id "5_00079100"; exon_number "1"; gene_name "uc004dwd.1"; oId "uc004dwd.1"; nearest_ref "uc004dwd.1"; class_code "="; tss_id "TSS26676"; p_id "P26329";
chrX	hg19_knownGene	exon	64734703	64734853	.	-	.	gene_id "XLOC_029517"; transcript_id "5_00079100"; exon_number "2"; gene_name "uc004dwd.1"; oId "uc004dwd.1"; nearest_ref "uc004dwd.1"; class_code "="; tss_id "TSS26676"; p_id "P26329";
chrX	hg19_knownGene	exon	64737867	64738345	.	-	.	gene_id "XLOC_029517"; transcript_id "5_00079100"; exon_number "3"; gene_name "uc004dwd.1"; oId "uc004dwd.1"; nearest_ref "uc004dwd.1"; class_code "="; tss_id "TSS26676"; p_id "P26329";
chrX	hg19_knownGene	exon	64743440	64743587	.	-	.	gene_id "XLOC_029517"; transcript_id "5_00079100"; exon_number "4"; gene_name "uc004dwd.1"; oId "uc004dwd.1"; nearest_ref "uc004dwd.1"; class_code "="; tss_id "TSS26676"; p_id "P26329";
chrX	hg19_knownGene	exon	64743936	64744142	.	-	.	gene_id "XLOC_029517"; transcript_id "5_00079100"; exon_number "5"; gene_name "uc004dwd.1"; oId "uc004dwd.1"; nearest_ref "uc004dwd.1"; class_code "="; tss_id "TSS26676"; p_id "P26329";
chrX	hg19_knownGene	exon	64744845	64744930	.	-	.	gene_id "XLOC_029517"; transcript_id "5_00079100"; exon_number "6"; gene_name "uc004dwd.1"; oId "uc004dwd.1"; nearest_ref "uc004dwd.1"; class_code "="; tss_id "TSS26676"; p_id "P26329";
chrX	hg19_knownGene	exon	64748140	64748249	.	-	.	gene_id "XLOC_029517"; transcript_id "5_00079100"; exon_number "7"; gene_name "uc004dwd.1"; oId "uc004dwd.1"; nearest_ref "uc004dwd.1"; class_code "="; tss_id "TSS26676"; p_id "P26329";
chrX	hg19_knownGene	exon	64749092	64749138	.	-	.	gene_id "XLOC_029517"; transcript_id "5_00079100"; exon_number "8"; gene_name "uc004dwd.1"; oId "uc004dwd.1"; nearest_ref "uc004dwd.1"; class_code "="; tss_id "TSS26676"; p_id "P26329";
chrX	hg19_knownGene	exon	64749474	64749758	.	-	.	gene_id "XLOC_029517"; transcript_id "5_00079100"; exon_number "9"; gene_name "uc004dwd.1"; oId "uc004dwd.1"; nearest_ref "uc004dwd.1"; class_code "="; tss_id "TSS26676"; p_id "P26329";
chrX	hg19_knownGene	exon	64751237	64751318	.	-	.	gene_id "XLOC_029517"; transcript_id "5_00079100"; exon_number "10"; gene_name "uc004dwd.1"; oId "uc004dwd.1"; nearest_ref "uc004dwd.1"; class_code "="; tss_id "TSS26676"; p_id "P26329";
chrX	hg19_knownGene	exon	64752441	64752510	.	-	.	gene_id "XLOC_029517"; transcript_id "5_00079100"; exon_number "11"; gene_name "uc004dwd.1"; oId "uc004dwd.1"; nearest_ref "uc004dwd.1"; class_code "="; tss_id "TSS26676"; p_id "P26329";
chrX	hg19_knownGene	exon	64754360	64754667	.	-	.	gene_id "XLOC_029517"; transcript_id "5_00079100"; exon_number "12"; gene_name "uc004dwd.1"; oId "uc004dwd.1"; nearest_ref "uc004dwd.1"; class_code "="; tss_id "TSS26676"; p_id "P26329";
chrX	hg19_knownGene	exon	64732468	64732781	.	-	.	gene_id "XLOC_029517"; transcript_id "5_00079099"; exon_number "1"; gene_name "uc004dwc.1"; oId "uc004dwc.1"; nearest_ref "uc004dwc.1"; class_code "="; tss_id "TSS26676"; p_id "P26328";
chrX	hg19_knownGene	exon	64734703	64734853	.	-	.	gene_id "XLOC_029517"; transcript_id "5_00079099"; exon_number "2"; gene_name "uc004dwc.1"; oId "uc004dwc.1"; nearest_ref "uc004dwc.1"; class_code "="; tss_id "TSS26676"; p_id "P26328";
chrX	hg19_knownGene	exon	64737867	64738345	.	-	.	gene_id "XLOC_029517"; transcript_id "5_00079099"; exon_number "3"; gene_name "uc004dwc.1"; oId "uc004dwc.1"; nearest_ref "uc004dwc.1"; class_code "="; tss_id "TSS26676"; p_id "P26328";
chrX	hg19_knownGene	exon	64743440	64743587	.	-	.	gene_id "XLOC_029517"; transcript_id "5_00079099"; exon_number "4"; gene_name "uc004dwc.1"; oId "uc004dwc.1"; nearest_ref "uc004dwc.1"; class_code "="; tss_id "TSS26676"; p_id "P26328";
chrX	hg19_knownGene	exon	64743936	64744142	.	-	.	gene_id "XLOC_029517"; transcript_id "5_00079099"; exon_number "5"; gene_name "uc004dwc.1"; oId "uc004dwc.1"; nearest_ref "uc004dwc.1"; class_code "="; tss_id "TSS26676"; p_id "P26328";
chrX	hg19_knownGene	exon	64744845	64744930	.	-	.	gene_id "XLOC_029517"; transcript_id "5_00079099"; exon_number "6"; gene_name "uc004dwc.1"; oId "uc004dwc.1"; nearest_ref "uc004dwc.1"; class_code "="; tss_id "TSS26676"; p_id "P26328";
chrX	hg19_knownGene	exon	64748140	64748249	.	-	.	gene_id "XLOC_029517"; transcript_id "5_00079099"; exon_number "7"; gene_name "uc004dwc.1"; oId "uc004dwc.1"; nearest_ref "uc004dwc.1"; class_code "="; tss_id "TSS26676"; p_id "P26328";
chrX	hg19_knownGene	exon	64749092	64749138	.	-	.	gene_id "XLOC_029517"; transcript_id "5_00079099"; exon_number "8"; gene_name "uc004dwc.1"; oId "uc004dwc.1"; nearest_ref "uc004dwc.1"; class_code "="; tss_id "TSS26676"; p_id "P26328";
chrX	hg19_knownGene	exon	64749474	64749758	.	-	.	gene_id "XLOC_029517"; transcript_id "5_00079099"; exon_number "9"; gene_name "uc004dwc.1"; oId "uc004dwc.1"; nearest_ref "uc004dwc.1"; class_code "="; tss_id "TSS26676"; p_id "P26328";
chrX	hg19_knownGene	exon	64751237	64751318	.	-	.	gene_id "XLOC_029517"; transcript_id "5_00079099"; exon_number "10"; gene_name "uc004dwc.1"; oId "uc004dwc.1"; nearest_ref "uc004dwc.1"; class_code "="; tss_id "TSS26676"; p_id "P26328";
chrX	hg19_knownGene	exon	64752441	64752510	.	-	.	gene_id "XLOC_029517"; transcript_id "5_00079099"; exon_number "11"; gene_name "uc004dwc.1"; oId "uc004dwc.1"; nearest_ref "uc004dwc.1"; class_code "="; tss_id "TSS26676"; p_id "P26328";
chrX	hg19_knownGene	exon	64753490	64753615	.	-	.	gene_id "XLOC_029517"; transcript_id "5_00079099"; exon_number "12"; gene_name "uc004dwc.1"; oId "uc004dwc.1"; nearest_ref "uc004dwc.1"; class_code "="; tss_id "TSS26676"; p_id "P26328";
chrX	hg19_knownGene	exon	64754360	64754667	.	-	.	gene_id "XLOC_029517"; transcript_id "5_00079099"; exon_number "13"; gene_name "uc004dwc.1"; oId "uc004dwc.1"; nearest_ref "uc004dwc.1"; class_code "="; tss_id "TSS26676"; p_id "P26328";
chrX	hg19_knownGene	exon	64732468	64732781	.	-	.	gene_id "XLOC_029517"; transcript_id "5_00079098"; exon_number "1"; gene_name "uc004dwa.1"; oId "uc004dwa.1"; nearest_ref "uc004dwa.1"; class_code "="; tss_id "TSS26676"; p_id "P26327";
chrX	hg19_knownGene	exon	64734703	64734853	.	-	.	gene_id "XLOC_029517"; transcript_id "5_00079098"; exon_number "2"; gene_name "uc004dwa.1"; oId "uc004dwa.1"; nearest_ref "uc004dwa.1"; class_code "="; tss_id "TSS26676"; p_id "P26327";
chrX	hg19_knownGene	exon	64737867	64738345	.	-	.	gene_id "XLOC_029517"; transcript_id "5_00079098"; exon_number "3"; gene_name "uc004dwa.1"; oId "uc004dwa.1"; nearest_ref "uc004dwa.1"; class_code "="; tss_id "TSS26676"; p_id "P26327";
chrX	hg19_knownGene	exon	64743440	64743587	.	-	.	gene_id "XLOC_029517"; transcript_id "5_00079098"; exon_number "4"; gene_name "uc004dwa.1"; oId "uc004dwa.1"; nearest_ref "uc004dwa.1"; class_code "="; tss_id "TSS26676"; p_id "P26327";
chrX	hg19_knownGene	exon	64743936	64744142	.	-	.	gene_id "XLOC_029517"; transcript_id "5_00079098"; exon_number "5"; gene_name "uc004dwa.1"; oId "uc004dwa.1"; nearest_ref "uc004dwa.1"; class_code "="; tss_id "TSS26676"; p_id "P26327";
chrX	hg19_knownGene	exon	64744444	64744494	.	-	.	gene_id "XLOC_029517"; transcript_id "5_00079098"; exon_number "6"; gene_name "uc004dwa.1"; oId "uc004dwa.1"; nearest_ref "uc004dwa.1"; class_code "="; tss_id "TSS26676"; p_id "P26327";
chrX	hg19_knownGene	exon	64744845	64744930	.	-	.	gene_id "XLOC_029517"; transcript_id "5_00079098"; exon_number "7"; gene_name "uc004dwa.1"; oId "uc004dwa.1"; nearest_ref "uc004dwa.1"; class_code "="; tss_id "TSS26676"; p_id "P26327";
chrX	hg19_knownGene	exon	64748140	64748249	.	-	.	gene_id "XLOC_029517"; transcript_id "5_00079098"; exon_number "8"; gene_name "uc004dwa.1"; oId "uc004dwa.1"; nearest_ref "uc004dwa.1"; class_code "="; tss_id "TSS26676"; p_id "P26327";
chrX	hg19_knownGene	exon	64749092	64749138	.	-	.	gene_id "XLOC_029517"; transcript_id "5_00079098"; exon_number "9"; gene_name "uc004dwa.1"; oId "uc004dwa.1"; nearest_ref "uc004dwa.1"; class_code "="; tss_id "TSS26676"; p_id "P26327";
chrX	hg19_knownGene	exon	64749474	64749758	.	-	.	gene_id "XLOC_029517"; transcript_id "5_00079098"; exon_number "10"; gene_name "uc004dwa.1"; oId "uc004dwa.1"; nearest_ref "uc004dwa.1"; class_code "="; tss_id "TSS26676"; p_id "P26327";
chrX	hg19_knownGene	exon	64751237	64751318	.	-	.	gene_id "XLOC_029517"; transcript_id "5_00079098"; exon_number "11"; gene_name "uc004dwa.1"; oId "uc004dwa.1"; nearest_ref "uc004dwa.1"; class_code "="; tss_id "TSS26676"; p_id "P26327";
chrX	hg19_knownGene	exon	64752441	64752510	.	-	.	gene_id "XLOC_029517"; transcript_id "5_00079098"; exon_number "12"; gene_name "uc004dwa.1"; oId "uc004dwa.1"; nearest_ref "uc004dwa.1"; class_code "="; tss_id "TSS26676"; p_id "P26327";
chrX	hg19_knownGene	exon	64753490	64753615	.	-	.	gene_id "XLOC_029517"; transcript_id "5_00079098"; exon_number "13"; gene_name "uc004dwa.1"; oId "uc004dwa.1"; nearest_ref "uc004dwa.1"; class_code "="; tss_id "TSS26676"; p_id "P26327";
chrX	hg19_knownGene	exon	64754360	64754667	.	-	.	gene_id "XLOC_029517"; transcript_id "5_00079098"; exon_number "14"; gene_name "uc004dwa.1"; oId "uc004dwa.1"; nearest_ref "uc004dwa.1"; class_code "="; tss_id "TSS26676"; p_id "P26327";
chrX	Cufflinks	exon	64732677	64732781	.	-	.	gene_id "XLOC_029517"; transcript_id "5_00079101"; exon_number "1"; gene_name "uc004dwd.1"; oId "SC3.21444.6"; nearest_ref "uc004dwd.1"; class_code "j"; tss_id "TSS26676";
chrX	Cufflinks	exon	64734703	64734853	.	-	.	gene_id "XLOC_029517"; transcript_id "5_00079101"; exon_number "2"; gene_name "uc004dwd.1"; oId "SC3.21444.6"; nearest_ref "uc004dwd.1"; class_code "j"; tss_id "TSS26676";
chrX	Cufflinks	exon	64737867	64738345	.	-	.	gene_id "XLOC_029517"; transcript_id "5_00079101"; exon_number "3"; gene_name "uc004dwd.1"; oId "SC3.21444.6"; nearest_ref "uc004dwd.1"; class_code "j"; tss_id "TSS26676";
chrX	Cufflinks	exon	64743440	64743587	.	-	.	gene_id "XLOC_029517"; transcript_id "5_00079101"; exon_number "4"; gene_name "uc004dwd.1"; oId "SC3.21444.6"; nearest_ref "uc004dwd.1"; class_code "j"; tss_id "TSS26676";
chrX	Cufflinks	exon	64743936	64744142	.	-	.	gene_id "XLOC_029517"; transcript_id "5_00079101"; exon_number "5"; gene_name "uc004dwd.1"; oId "SC3.21444.6"; nearest_ref "uc004dwd.1"; class_code "j"; tss_id "TSS26676";
chrX	Cufflinks	exon	64744845	64744930	.	-	.	gene_id "XLOC_029517"; transcript_id "5_00079101"; exon_number "6"; gene_name "uc004dwd.1"; oId "SC3.21444.6"; nearest_ref "uc004dwd.1"; class_code "j"; tss_id "TSS26676";
chrX	Cufflinks	exon	64748140	64748249	.	-	.	gene_id "XLOC_029517"; transcript_id "5_00079101"; exon_number "7"; gene_name "uc004dwd.1"; oId "SC3.21444.6"; nearest_ref "uc004dwd.1"; class_code "j"; tss_id "TSS26676";
chrX	Cufflinks	exon	64749092	64749138	.	-	.	gene_id "XLOC_029517"; transcript_id "5_00079101"; exon_number "8"; gene_name "uc004dwd.1"; oId "SC3.21444.6"; nearest_ref "uc004dwd.1"; class_code "j"; tss_id "TSS26676";
chrX	Cufflinks	exon	64749474	64749758	.	-	.	gene_id "XLOC_029517"; transcript_id "5_00079101"; exon_number "9"; gene_name "uc004dwd.1"; oId "SC3.21444.6"; nearest_ref "uc004dwd.1"; class_code "j"; tss_id "TSS26676";
chrX	Cufflinks	exon	64751237	64751318	.	-	.	gene_id "XLOC_029517"; transcript_id "5_00079101"; exon_number "10"; gene_name "uc004dwd.1"; oId "SC3.21444.6"; nearest_ref "uc004dwd.1"; class_code "j"; tss_id "TSS26676";
chrX	Cufflinks	exon	64752441	64752510	.	-	.	gene_id "XLOC_029517"; transcript_id "5_00079101"; exon_number "11"; gene_name "uc004dwd.1"; oId "SC3.21444.6"; nearest_ref "uc004dwd.1"; class_code "j"; tss_id "TSS26676";
chrX	Cufflinks	exon	64753490	64753610	.	-	.	gene_id "XLOC_029517"; transcript_id "5_00079101"; exon_number "12"; gene_name "uc004dwd.1"; oId "SC3.21444.6"; nearest_ref "uc004dwd.1"; class_code "j"; tss_id "TSS26676";
chrX	Cufflinks	exon	64754355	64754667	.	-	.	gene_id "XLOC_029517"; transcript_id "5_00079101"; exon_number "13"; gene_name "uc004dwd.1"; oId "SC3.21444.6"; nearest_ref "uc004dwd.1"; class_code "j"; tss_id "TSS26676";
chrX	Cufflinks	exon	64749888	64749897	.	-	.	gene_id "XLOC_029517"; transcript_id "5_00079102"; exon_number "1"; gene_name "uc004dwd.1"; oId "SC3.21444.7"; nearest_ref "uc004dwd.1"; class_code "j"; tss_id "TSS26676";
chrX	Cufflinks	exon	64751237	64751318	.	-	.	gene_id "XLOC_029517"; transcript_id "5_00079102"; exon_number "2"; gene_name "uc004dwd.1"; oId "SC3.21444.7"; nearest_ref "uc004dwd.1"; class_code "j"; tss_id "TSS26676";
chrX	Cufflinks	exon	64752441	64752510	.	-	.	gene_id "XLOC_029517"; transcript_id "5_00079102"; exon_number "3"; gene_name "uc004dwd.1"; oId "SC3.21444.7"; nearest_ref "uc004dwd.1"; class_code "j"; tss_id "TSS26676";
chrX	Cufflinks	exon	64753490	64753615	.	-	.	gene_id "XLOC_029517"; transcript_id "5_00079102"; exon_number "4"; gene_name "uc004dwd.1"; oId "SC3.21444.7"; nearest_ref "uc004dwd.1"; class_code "j"; tss_id "TSS26676";
chrX	Cufflinks	exon	64754360	64754667	.	-	.	gene_id "XLOC_029517"; transcript_id "5_00079102"; exon_number "5"; gene_name "uc004dwd.1"; oId "SC3.21444.7"; nearest_ref "uc004dwd.1"; class_code "j"; tss_id "TSS26676";
chrX	Cufflinks	exon	64770814	64771460	.	-	.	gene_id "XLOC_029518"; transcript_id "5_00080650"; exon_number "1"; oId "SC4.33305.1"; class_code "u";
chrX	Cufflinks	exon	64771332	64772209	.	-	.	gene_id "XLOC_029518"; transcript_id "5_00081273"; exon_number "1"; oId "upf3.22466.1"; class_code "u";
chrX	Cufflinks	exon	65041400	65041949	.	-	.	gene_id "XLOC_029519"; transcript_id "5_00079105"; exon_number "1"; oId "upf1_r4.39686.1"; class_code ".";
chrX	Cufflinks	exon	65175533	65177157	.	-	.	gene_id "XLOC_029520"; transcript_id "5_00079106"; exon_number "1"; oId "SC4.33311.1"; class_code ".";
chrX	hg19_knownGene	exon	65241580	65242342	.	-	.	gene_id "XLOC_029521"; transcript_id "5_00079109"; exon_number "1"; gene_name "uc010nkq.1"; oId "uc010nkq.1"; nearest_ref "uc010nkq.1"; class_code "="; tss_id "TSS26677"; p_id "P26337";
chrX	hg19_knownGene	exon	65244846	65244971	.	-	.	gene_id "XLOC_029521"; transcript_id "5_00079109"; exon_number "2"; gene_name "uc010nkq.1"; oId "uc010nkq.1"; nearest_ref "uc010nkq.1"; class_code "="; tss_id "TSS26677"; p_id "P26337";
chrX	hg19_knownGene	exon	65247291	65247368	.	-	.	gene_id "XLOC_029521"; transcript_id "5_00079109"; exon_number "3"; gene_name "uc010nkq.1"; oId "uc010nkq.1"; nearest_ref "uc010nkq.1"; class_code "="; tss_id "TSS26677"; p_id "P26337";
chrX	hg19_knownGene	exon	65247892	65247954	.	-	.	gene_id "XLOC_029521"; transcript_id "5_00079109"; exon_number "4"; gene_name "uc010nkq.1"; oId "uc010nkq.1"; nearest_ref "uc010nkq.1"; class_code "="; tss_id "TSS26677"; p_id "P26337";
chrX	hg19_knownGene	exon	65252310	65252591	.	-	.	gene_id "XLOC_029521"; transcript_id "5_00079109"; exon_number "5"; gene_name "uc010nkq.1"; oId "uc010nkq.1"; nearest_ref "uc010nkq.1"; class_code "="; tss_id "TSS26677"; p_id "P26337";
chrX	hg19_knownGene	exon	65253316	65253672	.	-	.	gene_id "XLOC_029521"; transcript_id "5_00079109"; exon_number "6"; gene_name "uc010nkq.1"; oId "uc010nkq.1"; nearest_ref "uc010nkq.1"; class_code "="; tss_id "TSS26677"; p_id "P26337";
chrX	hg19_knownGene	exon	65259786	65259967	.	-	.	gene_id "XLOC_029521"; transcript_id "5_00079109"; exon_number "7"; gene_name "uc010nkq.1"; oId "uc010nkq.1"; nearest_ref "uc010nkq.1"; class_code "="; tss_id "TSS26677"; p_id "P26337";
chrX	hg19_knownGene	exon	65241580	65242342	.	-	.	gene_id "XLOC_029521"; transcript_id "5_00079108"; exon_number "1"; gene_name "uc004dwi.2"; oId "uc004dwi.2"; nearest_ref "uc004dwi.2"; class_code "="; tss_id "TSS26677"; p_id "P26336";
chrX	hg19_knownGene	exon	65242683	65242704	.	-	.	gene_id "XLOC_029521"; transcript_id "5_00079108"; exon_number "2"; gene_name "uc004dwi.2"; oId "uc004dwi.2"; nearest_ref "uc004dwi.2"; class_code "="; tss_id "TSS26677"; p_id "P26336";
chrX	hg19_knownGene	exon	65244867	65244971	.	-	.	gene_id "XLOC_029521"; transcript_id "5_00079108"; exon_number "3"; gene_name "uc004dwi.2"; oId "uc004dwi.2"; nearest_ref "uc004dwi.2"; class_code "="; tss_id "TSS26677"; p_id "P26336";
chrX	hg19_knownGene	exon	65247291	65247368	.	-	.	gene_id "XLOC_029521"; transcript_id "5_00079108"; exon_number "4"; gene_name "uc004dwi.2"; oId "uc004dwi.2"; nearest_ref "uc004dwi.2"; class_code "="; tss_id "TSS26677"; p_id "P26336";
chrX	hg19_knownGene	exon	65247892	65247954	.	-	.	gene_id "XLOC_029521"; transcript_id "5_00079108"; exon_number "5"; gene_name "uc004dwi.2"; oId "uc004dwi.2"; nearest_ref "uc004dwi.2"; class_code "="; tss_id "TSS26677"; p_id "P26336";
chrX	hg19_knownGene	exon	65253316	65253672	.	-	.	gene_id "XLOC_029521"; transcript_id "5_00079108"; exon_number "6"; gene_name "uc004dwi.2"; oId "uc004dwi.2"; nearest_ref "uc004dwi.2"; class_code "="; tss_id "TSS26677"; p_id "P26336";
chrX	hg19_knownGene	exon	65259786	65259967	.	-	.	gene_id "XLOC_029521"; transcript_id "5_00079108"; exon_number "7"; gene_name "uc004dwi.2"; oId "uc004dwi.2"; nearest_ref "uc004dwi.2"; class_code "="; tss_id "TSS26677"; p_id "P26336";
chrX	hg19_knownGene	exon	65241580	65242342	.	-	.	gene_id "XLOC_029521"; transcript_id "5_00079107"; exon_number "1"; gene_name "uc004dwh.2"; oId "uc004dwh.2"; nearest_ref "uc004dwh.2"; class_code "="; tss_id "TSS26677"; p_id "P26334";
chrX	hg19_knownGene	exon	65242683	65242704	.	-	.	gene_id "XLOC_029521"; transcript_id "5_00079107"; exon_number "2"; gene_name "uc004dwh.2"; oId "uc004dwh.2"; nearest_ref "uc004dwh.2"; class_code "="; tss_id "TSS26677"; p_id "P26334";
chrX	hg19_knownGene	exon	65244867	65244971	.	-	.	gene_id "XLOC_029521"; transcript_id "5_00079107"; exon_number "3"; gene_name "uc004dwh.2"; oId "uc004dwh.2"; nearest_ref "uc004dwh.2"; class_code "="; tss_id "TSS26677"; p_id "P26334";
chrX	hg19_knownGene	exon	65247291	65247368	.	-	.	gene_id "XLOC_029521"; transcript_id "5_00079107"; exon_number "4"; gene_name "uc004dwh.2"; oId "uc004dwh.2"; nearest_ref "uc004dwh.2"; class_code "="; tss_id "TSS26677"; p_id "P26334";
chrX	hg19_knownGene	exon	65247892	65247954	.	-	.	gene_id "XLOC_029521"; transcript_id "5_00079107"; exon_number "5"; gene_name "uc004dwh.2"; oId "uc004dwh.2"; nearest_ref "uc004dwh.2"; class_code "="; tss_id "TSS26677"; p_id "P26334";
chrX	hg19_knownGene	exon	65252310	65252591	.	-	.	gene_id "XLOC_029521"; transcript_id "5_00079107"; exon_number "6"; gene_name "uc004dwh.2"; oId "uc004dwh.2"; nearest_ref "uc004dwh.2"; class_code "="; tss_id "TSS26677"; p_id "P26334";
chrX	hg19_knownGene	exon	65253316	65253672	.	-	.	gene_id "XLOC_029521"; transcript_id "5_00079107"; exon_number "7"; gene_name "uc004dwh.2"; oId "uc004dwh.2"; nearest_ref "uc004dwh.2"; class_code "="; tss_id "TSS26677"; p_id "P26334";
chrX	hg19_knownGene	exon	65259786	65259967	.	-	.	gene_id "XLOC_029521"; transcript_id "5_00079107"; exon_number "8"; gene_name "uc004dwh.2"; oId "uc004dwh.2"; nearest_ref "uc004dwh.2"; class_code "="; tss_id "TSS26677"; p_id "P26334";
chrX	hg19_knownGene	exon	65241582	65242704	.	-	.	gene_id "XLOC_029521"; transcript_id "5_00079111"; exon_number "1"; gene_name "uc011moy.1"; oId "uc011moy.1"; nearest_ref "uc011moy.1"; class_code "="; tss_id "TSS26677"; p_id "P26333";
chrX	hg19_knownGene	exon	65244867	65244971	.	-	.	gene_id "XLOC_029521"; transcript_id "5_00079111"; exon_number "2"; gene_name "uc011moy.1"; oId "uc011moy.1"; nearest_ref "uc011moy.1"; class_code "="; tss_id "TSS26677"; p_id "P26333";
chrX	hg19_knownGene	exon	65247291	65247368	.	-	.	gene_id "XLOC_029521"; transcript_id "5_00079111"; exon_number "3"; gene_name "uc011moy.1"; oId "uc011moy.1"; nearest_ref "uc011moy.1"; class_code "="; tss_id "TSS26677"; p_id "P26333";
chrX	hg19_knownGene	exon	65247892	65247954	.	-	.	gene_id "XLOC_029521"; transcript_id "5_00079111"; exon_number "4"; gene_name "uc011moy.1"; oId "uc011moy.1"; nearest_ref "uc011moy.1"; class_code "="; tss_id "TSS26677"; p_id "P26333";
chrX	hg19_knownGene	exon	65253316	65253672	.	-	.	gene_id "XLOC_029521"; transcript_id "5_00079111"; exon_number "5"; gene_name "uc011moy.1"; oId "uc011moy.1"; nearest_ref "uc011moy.1"; class_code "="; tss_id "TSS26677"; p_id "P26333";
chrX	hg19_knownGene	exon	65259786	65259967	.	-	.	gene_id "XLOC_029521"; transcript_id "5_00079111"; exon_number "6"; gene_name "uc011moy.1"; oId "uc011moy.1"; nearest_ref "uc011moy.1"; class_code "="; tss_id "TSS26677"; p_id "P26333";
chrX	hg19_knownGene	exon	65241582	65242704	.	-	.	gene_id "XLOC_029521"; transcript_id "5_00079110"; exon_number "1"; gene_name "uc004dwj.2"; oId "uc004dwj.2"; nearest_ref "uc004dwj.2"; class_code "="; tss_id "TSS26677"; p_id "P26332";
chrX	hg19_knownGene	exon	65244867	65244971	.	-	.	gene_id "XLOC_029521"; transcript_id "5_00079110"; exon_number "2"; gene_name "uc004dwj.2"; oId "uc004dwj.2"; nearest_ref "uc004dwj.2"; class_code "="; tss_id "TSS26677"; p_id "P26332";
chrX	hg19_knownGene	exon	65247291	65247368	.	-	.	gene_id "XLOC_029521"; transcript_id "5_00079110"; exon_number "3"; gene_name "uc004dwj.2"; oId "uc004dwj.2"; nearest_ref "uc004dwj.2"; class_code "="; tss_id "TSS26677"; p_id "P26332";
chrX	hg19_knownGene	exon	65247892	65247954	.	-	.	gene_id "XLOC_029521"; transcript_id "5_00079110"; exon_number "4"; gene_name "uc004dwj.2"; oId "uc004dwj.2"; nearest_ref "uc004dwj.2"; class_code "="; tss_id "TSS26677"; p_id "P26332";
chrX	hg19_knownGene	exon	65252310	65252591	.	-	.	gene_id "XLOC_029521"; transcript_id "5_00079110"; exon_number "5"; gene_name "uc004dwj.2"; oId "uc004dwj.2"; nearest_ref "uc004dwj.2"; class_code "="; tss_id "TSS26677"; p_id "P26332";
chrX	hg19_knownGene	exon	65253316	65253672	.	-	.	gene_id "XLOC_029521"; transcript_id "5_00079110"; exon_number "6"; gene_name "uc004dwj.2"; oId "uc004dwj.2"; nearest_ref "uc004dwj.2"; class_code "="; tss_id "TSS26677"; p_id "P26332";
chrX	hg19_knownGene	exon	65259786	65259967	.	-	.	gene_id "XLOC_029521"; transcript_id "5_00079110"; exon_number "7"; gene_name "uc004dwj.2"; oId "uc004dwj.2"; nearest_ref "uc004dwj.2"; class_code "="; tss_id "TSS26677"; p_id "P26332";
chrX	hg19_knownGene	exon	65241633	65242251	.	-	.	gene_id "XLOC_029521"; transcript_id "5_00079112"; exon_number "1"; gene_name "uc004dwk.2"; oId "uc004dwk.2"; nearest_ref "uc004dwk.2"; class_code "="; tss_id "TSS26677"; p_id "P26331";
chrX	hg19_knownGene	exon	65242683	65242704	.	-	.	gene_id "XLOC_029521"; transcript_id "5_00079112"; exon_number "2"; gene_name "uc004dwk.2"; oId "uc004dwk.2"; nearest_ref "uc004dwk.2"; class_code "="; tss_id "TSS26677"; p_id "P26331";
chrX	hg19_knownGene	exon	65244867	65244971	.	-	.	gene_id "XLOC_029521"; transcript_id "5_00079112"; exon_number "3"; gene_name "uc004dwk.2"; oId "uc004dwk.2"; nearest_ref "uc004dwk.2"; class_code "="; tss_id "TSS26677"; p_id "P26331";
chrX	hg19_knownGene	exon	65247291	65247368	.	-	.	gene_id "XLOC_029521"; transcript_id "5_00079112"; exon_number "4"; gene_name "uc004dwk.2"; oId "uc004dwk.2"; nearest_ref "uc004dwk.2"; class_code "="; tss_id "TSS26677"; p_id "P26331";
chrX	hg19_knownGene	exon	65247892	65247954	.	-	.	gene_id "XLOC_029521"; transcript_id "5_00079112"; exon_number "5"; gene_name "uc004dwk.2"; oId "uc004dwk.2"; nearest_ref "uc004dwk.2"; class_code "="; tss_id "TSS26677"; p_id "P26331";
chrX	hg19_knownGene	exon	65252310	65252591	.	-	.	gene_id "XLOC_029521"; transcript_id "5_00079112"; exon_number "6"; gene_name "uc004dwk.2"; oId "uc004dwk.2"; nearest_ref "uc004dwk.2"; class_code "="; tss_id "TSS26677"; p_id "P26331";
chrX	hg19_knownGene	exon	65253316	65253672	.	-	.	gene_id "XLOC_029521"; transcript_id "5_00079112"; exon_number "7"; gene_name "uc004dwk.2"; oId "uc004dwk.2"; nearest_ref "uc004dwk.2"; class_code "="; tss_id "TSS26677"; p_id "P26331";
chrX	hg19_knownGene	exon	65259786	65259967	.	-	.	gene_id "XLOC_029521"; transcript_id "5_00079112"; exon_number "8"; gene_name "uc004dwk.2"; oId "uc004dwk.2"; nearest_ref "uc004dwk.2"; class_code "="; tss_id "TSS26677"; p_id "P26331";
chrX	hg19_knownGene	exon	65241656	65242008	.	-	.	gene_id "XLOC_029521"; transcript_id "5_00079113"; exon_number "1"; gene_name "uc004dwl.2"; oId "uc004dwl.2"; nearest_ref "uc004dwl.2"; class_code "="; tss_id "TSS26678"; p_id "P26335";
chrX	hg19_knownGene	exon	65242683	65242704	.	-	.	gene_id "XLOC_029521"; transcript_id "5_00079113"; exon_number "2"; gene_name "uc004dwl.2"; oId "uc004dwl.2"; nearest_ref "uc004dwl.2"; class_code "="; tss_id "TSS26678"; p_id "P26335";
chrX	hg19_knownGene	exon	65244867	65244971	.	-	.	gene_id "XLOC_029521"; transcript_id "5_00079113"; exon_number "3"; gene_name "uc004dwl.2"; oId "uc004dwl.2"; nearest_ref "uc004dwl.2"; class_code "="; tss_id "TSS26678"; p_id "P26335";
chrX	hg19_knownGene	exon	65247291	65247368	.	-	.	gene_id "XLOC_029521"; transcript_id "5_00079113"; exon_number "4"; gene_name "uc004dwl.2"; oId "uc004dwl.2"; nearest_ref "uc004dwl.2"; class_code "="; tss_id "TSS26678"; p_id "P26335";
chrX	hg19_knownGene	exon	65247892	65247954	.	-	.	gene_id "XLOC_029521"; transcript_id "5_00079113"; exon_number "5"; gene_name "uc004dwl.2"; oId "uc004dwl.2"; nearest_ref "uc004dwl.2"; class_code "="; tss_id "TSS26678"; p_id "P26335";
chrX	hg19_knownGene	exon	65252310	65252591	.	-	.	gene_id "XLOC_029521"; transcript_id "5_00079113"; exon_number "6"; gene_name "uc004dwl.2"; oId "uc004dwl.2"; nearest_ref "uc004dwl.2"; class_code "="; tss_id "TSS26678"; p_id "P26335";
chrX	hg19_knownGene	exon	65253316	65253672	.	-	.	gene_id "XLOC_029521"; transcript_id "5_00079113"; exon_number "7"; gene_name "uc004dwl.2"; oId "uc004dwl.2"; nearest_ref "uc004dwl.2"; class_code "="; tss_id "TSS26678"; p_id "P26335";
chrX	Cufflinks	exon	65275500	65275640	.	-	.	gene_id "XLOC_029522"; transcript_id "5_00080651"; exon_number "1"; oId "SC4.33314.1"; class_code ".";
chrX	Cufflinks	exon	65294937	65295104	.	-	.	gene_id "XLOC_029523"; transcript_id "5_00080652"; exon_number "1"; oId "upf1_r4.39693.1"; class_code ".";
chrX	Cufflinks	exon	65295177	65295289	.	-	.	gene_id "XLOC_029524"; transcript_id "5_00079114"; exon_number "1"; oId "SC4.33316.1"; class_code ".";
chrX	Cufflinks	exon	65815090	65817935	.	-	.	gene_id "XLOC_029525"; transcript_id "5_00082079"; exon_number "1"; gene_name "uc010nkt.1"; oId "upf1_r4.39696.1"; nearest_ref "uc010nkt.1"; class_code "j"; tss_id "TSS26679";
chrX	Cufflinks	exon	65819611	65819702	.	-	.	gene_id "XLOC_029525"; transcript_id "5_00082079"; exon_number "2"; gene_name "uc010nkt.1"; oId "upf1_r4.39696.1"; nearest_ref "uc010nkt.1"; class_code "j"; tss_id "TSS26679";
chrX	Cufflinks	exon	65822475	65822639	.	-	.	gene_id "XLOC_029525"; transcript_id "5_00082079"; exon_number "3"; gene_name "uc010nkt.1"; oId "upf1_r4.39696.1"; nearest_ref "uc010nkt.1"; class_code "j"; tss_id "TSS26679";
chrX	Cufflinks	exon	65824263	65824348	.	-	.	gene_id "XLOC_029525"; transcript_id "5_00082079"; exon_number "4"; gene_name "uc010nkt.1"; oId "upf1_r4.39696.1"; nearest_ref "uc010nkt.1"; class_code "j"; tss_id "TSS26679";
chrX	Cufflinks	exon	65824890	65825068	.	-	.	gene_id "XLOC_029525"; transcript_id "5_00082079"; exon_number "5"; gene_name "uc010nkt.1"; oId "upf1_r4.39696.1"; nearest_ref "uc010nkt.1"; class_code "j"; tss_id "TSS26679";
chrX	Cufflinks	exon	65835776	65835872	.	-	.	gene_id "XLOC_029525"; transcript_id "5_00082079"; exon_number "6"; gene_name "uc010nkt.1"; oId "upf1_r4.39696.1"; nearest_ref "uc010nkt.1"; class_code "j"; tss_id "TSS26679";
chrX	Cufflinks	exon	65858837	65858910	.	-	.	gene_id "XLOC_029525"; transcript_id "5_00082079"; exon_number "7"; gene_name "uc010nkt.1"; oId "upf1_r4.39696.1"; nearest_ref "uc010nkt.1"; class_code "j"; tss_id "TSS26679";
chrX	hg19_knownGene	exon	65815483	65817935	.	-	.	gene_id "XLOC_029525"; transcript_id "5_00079118"; exon_number "1"; gene_name "uc011mpc.1"; oId "uc011mpc.1"; nearest_ref "uc011mpc.1"; class_code "="; tss_id "TSS26679"; p_id "P26340";
chrX	hg19_knownGene	exon	65819316	65819702	.	-	.	gene_id "XLOC_029525"; transcript_id "5_00079118"; exon_number "2"; gene_name "uc011mpc.1"; oId "uc011mpc.1"; nearest_ref "uc011mpc.1"; class_code "="; tss_id "TSS26679"; p_id "P26340";
chrX	hg19_knownGene	exon	65822566	65822639	.	-	.	gene_id "XLOC_029525"; transcript_id "5_00079118"; exon_number "3"; gene_name "uc011mpc.1"; oId "uc011mpc.1"; nearest_ref "uc011mpc.1"; class_code "="; tss_id "TSS26679"; p_id "P26340";
chrX	hg19_knownGene	exon	65835776	65835872	.	-	.	gene_id "XLOC_029525"; transcript_id "5_00079118"; exon_number "4"; gene_name "uc011mpc.1"; oId "uc011mpc.1"; nearest_ref "uc011mpc.1"; class_code "="; tss_id "TSS26679"; p_id "P26340";
chrX	hg19_knownGene	exon	65858837	65858892	.	-	.	gene_id "XLOC_029525"; transcript_id "5_00079118"; exon_number "5"; gene_name "uc011mpc.1"; oId "uc011mpc.1"; nearest_ref "uc011mpc.1"; class_code "="; tss_id "TSS26679"; p_id "P26340";
chrX	hg19_knownGene	exon	65815483	65817935	.	-	.	gene_id "XLOC_029525"; transcript_id "5_00079116"; exon_number "1"; gene_name "uc004dws.2"; oId "uc004dws.2"; nearest_ref "uc004dws.2"; class_code "="; tss_id "TSS26679"; p_id "P26339";
chrX	hg19_knownGene	exon	65819316	65819702	.	-	.	gene_id "XLOC_029525"; transcript_id "5_00079116"; exon_number "2"; gene_name "uc004dws.2"; oId "uc004dws.2"; nearest_ref "uc004dws.2"; class_code "="; tss_id "TSS26679"; p_id "P26339";
chrX	hg19_knownGene	exon	65822475	65822639	.	-	.	gene_id "XLOC_029525"; transcript_id "5_00079116"; exon_number "3"; gene_name "uc004dws.2"; oId "uc004dws.2"; nearest_ref "uc004dws.2"; class_code "="; tss_id "TSS26679"; p_id "P26339";
```
